## Supplementary material for "Evaluating the reliability of tools for mRNA annotation and IRES studies": Isoquant de novo transcript models.: OUT.transcript_models.gtf (part 150 of 229)

```
chr11	IsoQuant	transcript	99099873	99121850	.	-	.	gene_id "ENSMUSG00000037935.17"; transcript_id "transcript12511.chr11.nnic"; exons "9";
chr11	IsoQuant	exon	99121228	99121850	.	-	.	gene_id "ENSMUSG00000037935.17"; transcript_id "transcript12511.chr11.nnic"; exon_number "1"; exon_id "6687";
chr11	IsoQuant	exon	99119323	99119374	.	-	.	gene_id "ENSMUSG00000037935.17"; transcript_id "transcript12511.chr11.nnic"; exon_number "2"; exon_id "ENSMUSE00001221489.2";
chr11	IsoQuant	exon	99111481	99111561	.	-	.	gene_id "ENSMUSG00000037935.17"; transcript_id "transcript12511.chr11.nnic"; exon_number "3"; exon_id "ENSMUSE00001290239.2";
chr11	IsoQuant	exon	99110441	99110572	.	-	.	gene_id "ENSMUSG00000037935.17"; transcript_id "transcript12511.chr11.nnic"; exon_number "4"; exon_id "ENSMUSE00001243142.2";
chr11	IsoQuant	exon	99110046	99110217	.	-	.	gene_id "ENSMUSG00000037935.17"; transcript_id "transcript12511.chr11.nnic"; exon_number "5"; exon_id "ENSMUSE00001221126.2";
chr11	IsoQuant	exon	99105940	99106112	.	-	.	gene_id "ENSMUSG00000037935.17"; transcript_id "transcript12511.chr11.nnic"; exon_number "6"; exon_id "ENSMUSE00001079976.2";
chr11	IsoQuant	exon	99104860	99104961	.	-	.	gene_id "ENSMUSG00000037935.17"; transcript_id "transcript12511.chr11.nnic"; exon_number "7"; exon_id "ENSMUSE00001012272.2";
chr11	IsoQuant	exon	99103946	99104156	.	-	.	gene_id "ENSMUSG00000037935.17"; transcript_id "transcript12511.chr11.nnic"; exon_number "8"; exon_id "ENSMUSE00001000470.2";
chr11	IsoQuant	exon	99099873	99101103	.	-	.	gene_id "ENSMUSG00000037935.17"; transcript_id "transcript12511.chr11.nnic"; exon_number "9"; exon_id "ENSMUSE00000661358.4";
chr11	IsoQuant	transcript	99099873	99106489	.	-	.	gene_id "ENSMUSG00000037935.17"; transcript_id "transcript12529.chr11.nnic"; exons "3";
chr11	IsoQuant	exon	99102321	99106489	.	-	.	gene_id "ENSMUSG00000037935.17"; transcript_id "transcript12529.chr11.nnic"; exon_number "1"; exon_id "6688";
chr11	IsoQuant	exon	99101612	99102112	.	-	.	gene_id "ENSMUSG00000037935.17"; transcript_id "transcript12529.chr11.nnic"; exon_number "2"; exon_id "6689";
chr11	IsoQuant	exon	99099873	99101433	.	-	.	gene_id "ENSMUSG00000037935.17"; transcript_id "transcript12529.chr11.nnic"; exon_number "3"; exon_id "6690";
chr11	HAVANA	transcript	99099873	99121843	.	-	.	gene_id "ENSMUSG00000037935.17"; transcript_id "ENSMUST00000103133.4"; exons "11"; gene_type "protein_coding"; gene_name "Smarce1"; transcript_type "protein_coding"; transcript_name "Smarce1-201"; protein_id "ENSMUSP00000099422.4"; transcript_support_level "1"; mgi_id "MGI:1927347"; tag "basic"; ccdsid "CCDS25374.1"; havana_gene "OTTMUSG00000006455.1"; havana_transcript "OTTMUST00000014750.1";
chr11	HAVANA	exon	99121228	99121843	.	-	.	gene_id "ENSMUSG00000037935.17"; transcript_id "ENSMUST00000103133.4"; exon_number "1"; exon_id "ENSMUSE00000661361.2"; gene_type "protein_coding"; gene_name "Smarce1"; transcript_type "protein_coding"; transcript_name "Smarce1-201"; protein_id "ENSMUSP00000099422.4"; transcript_support_level "1"; mgi_id "MGI:1927347"; tag "basic"; ccdsid "CCDS25374.1"; havana_gene "OTTMUSG00000006455.1"; havana_transcript "OTTMUST00000014750.1";
chr11	HAVANA	UTR	99121228	99121843	.	-	.	gene_id "ENSMUSG00000037935.17"; transcript_id "ENSMUST00000103133.4"; exon_number "2"; exon_id "ENSMUSE00000661361.2"; gene_type "protein_coding"; gene_name "Smarce1"; transcript_type "protein_coding"; transcript_name "Smarce1-201"; protein_id "ENSMUSP00000099422.4"; transcript_support_level "1"; mgi_id "MGI:1927347"; tag "basic"; ccdsid "CCDS25374.1"; havana_gene "OTTMUSG00000006455.1"; havana_transcript "OTTMUST00000014750.1";
chr11	HAVANA	UTR	99119330	99119374	.	-	.	gene_id "ENSMUSG00000037935.17"; transcript_id "ENSMUST00000103133.4"; exon_number "3"; exon_id "6691";
chr11	HAVANA	start_codon	99119327	99119329	.	-	.	gene_id "ENSMUSG00000037935.17"; transcript_id "ENSMUST00000103133.4"; exon_number "4"; exon_id "6692";
chr11	HAVANA	exon	99119323	99119374	.	-	.	gene_id "ENSMUSG00000037935.17"; transcript_id "ENSMUST00000103133.4"; exon_number "5"; exon_id "ENSMUSE00001221489.2"; gene_type "protein_coding"; gene_name "Smarce1"; transcript_type "protein_coding"; transcript_name "Smarce1-201"; protein_id "ENSMUSP00000099422.4"; transcript_support_level "1"; mgi_id "MGI:1927347"; tag "basic"; ccdsid "CCDS25374.1"; havana_gene "OTTMUSG00000006455.1"; havana_transcript "OTTMUST00000014750.1";
chr11	HAVANA	CDS	99119323	99119329	.	-	.	gene_id "ENSMUSG00000037935.17"; transcript_id "ENSMUST00000103133.4"; exon_number "6"; exon_id "6693";
chr11	HAVANA	exon	99119101	99119144	.	-	.	gene_id "ENSMUSG00000037935.17"; transcript_id "ENSMUST00000103133.4"; exon_number "7"; exon_id "ENSMUSE00001226318.2"; gene_type "protein_coding"; gene_name "Smarce1"; transcript_type "protein_coding"; transcript_name "Smarce1-201"; protein_id "ENSMUSP00000099422.4"; transcript_support_level "1"; mgi_id "MGI:1927347"; tag "basic"; ccdsid "CCDS25374.1"; havana_gene "OTTMUSG00000006455.1"; havana_transcript "OTTMUST00000014750.1";
chr11	HAVANA	CDS	99119101	99119144	.	-	.	gene_id "ENSMUSG00000037935.17"; transcript_id "ENSMUST00000103133.4"; exon_number "8"; exon_id "ENSMUSE00001226318.2"; gene_type "protein_coding"; gene_name "Smarce1"; transcript_type "protein_coding"; transcript_name "Smarce1-201"; protein_id "ENSMUSP00000099422.4"; transcript_support_level "1"; mgi_id "MGI:1927347"; tag "basic"; ccdsid "CCDS25374.1"; havana_gene "OTTMUSG00000006455.1"; havana_transcript "OTTMUST00000014750.1";
chr11	HAVANA	exon	99115864	99115968	.	-	.	gene_id "ENSMUSG00000037935.17"; transcript_id "ENSMUST00000103133.4"; exon_number "9"; exon_id "ENSMUSE00000381958.2"; gene_type "protein_coding"; gene_name "Smarce1"; transcript_type "protein_coding"; transcript_name "Smarce1-201"; protein_id "ENSMUSP00000099422.4"; transcript_support_level "1"; mgi_id "MGI:1927347"; tag "basic"; ccdsid "CCDS25374.1"; havana_gene "OTTMUSG00000006455.1"; havana_transcript "OTTMUST00000014750.1";
chr11	HAVANA	CDS	99115864	99115968	.	-	.	gene_id "ENSMUSG00000037935.17"; transcript_id "ENSMUST00000103133.4"; exon_number "10"; exon_id "ENSMUSE00000381958.2"; gene_type "protein_coding"; gene_name "Smarce1"; transcript_type "protein_coding"; transcript_name "Smarce1-201"; protein_id "ENSMUSP00000099422.4"; transcript_support_level "1"; mgi_id "MGI:1927347"; tag "basic"; ccdsid "CCDS25374.1"; havana_gene "OTTMUSG00000006455.1"; havana_transcript "OTTMUST00000014750.1";
chr11	HAVANA	exon	99111481	99111561	.	-	.	gene_id "ENSMUSG00000037935.17"; transcript_id "ENSMUST00000103133.4"; exon_number "11"; exon_id "ENSMUSE00001290239.2"; gene_type "protein_coding"; gene_name "Smarce1"; transcript_type "protein_coding"; transcript_name "Smarce1-201"; protein_id "ENSMUSP00000099422.4"; transcript_support_level "1"; mgi_id "MGI:1927347"; tag "basic"; ccdsid "CCDS25374.1"; havana_gene "OTTMUSG00000006455.1"; havana_transcript "OTTMUST00000014750.1";
chr11	HAVANA	CDS	99111481	99111561	.	-	.	gene_id "ENSMUSG00000037935.17"; transcript_id "ENSMUST00000103133.4"; exon_number "12"; exon_id "ENSMUSE00001290239.2"; gene_type "protein_coding"; gene_name "Smarce1"; transcript_type "protein_coding"; transcript_name "Smarce1-201"; protein_id "ENSMUSP00000099422.4"; transcript_support_level "1"; mgi_id "MGI:1927347"; tag "basic"; ccdsid "CCDS25374.1"; havana_gene "OTTMUSG00000006455.1"; havana_transcript "OTTMUST00000014750.1";
chr11	HAVANA	exon	99110441	99110572	.	-	.	gene_id "ENSMUSG00000037935.17"; transcript_id "ENSMUST00000103133.4"; exon_number "13"; exon_id "ENSMUSE00001243142.2"; gene_type "protein_coding"; gene_name "Smarce1"; transcript_type "protein_coding"; transcript_name "Smarce1-201"; protein_id "ENSMUSP00000099422.4"; transcript_support_level "1"; mgi_id "MGI:1927347"; tag "basic"; ccdsid "CCDS25374.1"; havana_gene "OTTMUSG00000006455.1"; havana_transcript "OTTMUST00000014750.1";
chr11	HAVANA	CDS	99110441	99110572	.	-	.	gene_id "ENSMUSG00000037935.17"; transcript_id "ENSMUST00000103133.4"; exon_number "14"; exon_id "ENSMUSE00001243142.2"; gene_type "protein_coding"; gene_name "Smarce1"; transcript_type "protein_coding"; transcript_name "Smarce1-201"; protein_id "ENSMUSP00000099422.4"; transcript_support_level "1"; mgi_id "MGI:1927347"; tag "basic"; ccdsid "CCDS25374.1"; havana_gene "OTTMUSG00000006455.1"; havana_transcript "OTTMUST00000014750.1";
chr11	HAVANA	exon	99110046	99110217	.	-	.	gene_id "ENSMUSG00000037935.17"; transcript_id "ENSMUST00000103133.4"; exon_number "15"; exon_id "ENSMUSE00001221126.2"; gene_type "protein_coding"; gene_name "Smarce1"; transcript_type "protein_coding"; transcript_name "Smarce1-201"; protein_id "ENSMUSP00000099422.4"; transcript_support_level "1"; mgi_id "MGI:1927347"; tag "basic"; ccdsid "CCDS25374.1"; havana_gene "OTTMUSG00000006455.1"; havana_transcript "OTTMUST00000014750.1";
chr11	HAVANA	CDS	99110046	99110217	.	-	.	gene_id "ENSMUSG00000037935.17"; transcript_id "ENSMUST00000103133.4"; exon_number "16"; exon_id "ENSMUSE00001221126.2"; gene_type "protein_coding"; gene_name "Smarce1"; transcript_type "protein_coding"; transcript_name "Smarce1-201"; protein_id "ENSMUSP00000099422.4"; transcript_support_level "1"; mgi_id "MGI:1927347"; tag "basic"; ccdsid "CCDS25374.1"; havana_gene "OTTMUSG00000006455.1"; havana_transcript "OTTMUST00000014750.1";
chr11	HAVANA	exon	99105940	99106112	.	-	.	gene_id "ENSMUSG00000037935.17"; transcript_id "ENSMUST00000103133.4"; exon_number "17"; exon_id "ENSMUSE00001079976.2"; gene_type "protein_coding"; gene_name "Smarce1"; transcript_type "protein_coding"; transcript_name "Smarce1-201"; protein_id "ENSMUSP00000099422.4"; transcript_support_level "1"; mgi_id "MGI:1927347"; tag "basic"; ccdsid "CCDS25374.1"; havana_gene "OTTMUSG00000006455.1"; havana_transcript "OTTMUST00000014750.1";
chr11	HAVANA	CDS	99105940	99106112	.	-	.	gene_id "ENSMUSG00000037935.17"; transcript_id "ENSMUST00000103133.4"; exon_number "18"; exon_id "ENSMUSE00001079976.2"; gene_type "protein_coding"; gene_name "Smarce1"; transcript_type "protein_coding"; transcript_name "Smarce1-201"; protein_id "ENSMUSP00000099422.4"; transcript_support_level "1"; mgi_id "MGI:1927347"; tag "basic"; ccdsid "CCDS25374.1"; havana_gene "OTTMUSG00000006455.1"; havana_transcript "OTTMUST00000014750.1";
chr11	HAVANA	exon	99104860	99104961	.	-	.	gene_id "ENSMUSG00000037935.17"; transcript_id "ENSMUST00000103133.4"; exon_number "19"; exon_id "ENSMUSE00001012272.2"; gene_type "protein_coding"; gene_name "Smarce1"; transcript_type "protein_coding"; transcript_name "Smarce1-201"; protein_id "ENSMUSP00000099422.4"; transcript_support_level "1"; mgi_id "MGI:1927347"; tag "basic"; ccdsid "CCDS25374.1"; havana_gene "OTTMUSG00000006455.1"; havana_transcript "OTTMUST00000014750.1";
chr11	HAVANA	CDS	99104860	99104961	.	-	.	gene_id "ENSMUSG00000037935.17"; transcript_id "ENSMUST00000103133.4"; exon_number "20"; exon_id "ENSMUSE00001012272.2"; gene_type "protein_coding"; gene_name "Smarce1"; transcript_type "protein_coding"; transcript_name "Smarce1-201"; protein_id "ENSMUSP00000099422.4"; transcript_support_level "1"; mgi_id "MGI:1927347"; tag "basic"; ccdsid "CCDS25374.1"; havana_gene "OTTMUSG00000006455.1"; havana_transcript "OTTMUST00000014750.1";
chr11	HAVANA	exon	99103946	99104156	.	-	.	gene_id "ENSMUSG00000037935.17"; transcript_id "ENSMUST00000103133.4"; exon_number "21"; exon_id "ENSMUSE00001000470.2"; gene_type "protein_coding"; gene_name "Smarce1"; transcript_type "protein_coding"; transcript_name "Smarce1-201"; protein_id "ENSMUSP00000099422.4"; transcript_support_level "1"; mgi_id "MGI:1927347"; tag "basic"; ccdsid "CCDS25374.1"; havana_gene "OTTMUSG00000006455.1"; havana_transcript "OTTMUST00000014750.1";
chr11	HAVANA	CDS	99103946	99104156	.	-	.	gene_id "ENSMUSG00000037935.17"; transcript_id "ENSMUST00000103133.4"; exon_number "22"; exon_id "ENSMUSE00001000470.2"; gene_type "protein_coding"; gene_name "Smarce1"; transcript_type "protein_coding"; transcript_name "Smarce1-201"; protein_id "ENSMUSP00000099422.4"; transcript_support_level "1"; mgi_id "MGI:1927347"; tag "basic"; ccdsid "CCDS25374.1"; havana_gene "OTTMUSG00000006455.1"; havana_transcript "OTTMUST00000014750.1";
chr11	HAVANA	CDS	99100898	99101103	.	-	.	gene_id "ENSMUSG00000037935.17"; transcript_id "ENSMUST00000103133.4"; exon_number "23"; exon_id "6694";
chr11	HAVANA	stop_codon	99100895	99100897	.	-	.	gene_id "ENSMUSG00000037935.17"; transcript_id "ENSMUST00000103133.4"; exon_number "24"; exon_id "6695";
chr11	HAVANA	exon	99099873	99101103	.	-	.	gene_id "ENSMUSG00000037935.17"; transcript_id "ENSMUST00000103133.4"; exon_number "25"; exon_id "ENSMUSE00000661358.4"; gene_type "protein_coding"; gene_name "Smarce1"; transcript_type "protein_coding"; transcript_name "Smarce1-201"; protein_id "ENSMUSP00000099422.4"; transcript_support_level "1"; mgi_id "MGI:1927347"; tag "basic"; ccdsid "CCDS25374.1"; havana_gene "OTTMUSG00000006455.1"; havana_transcript "OTTMUST00000014750.1";
chr11	HAVANA	UTR	99099873	99100897	.	-	.	gene_id "ENSMUSG00000037935.17"; transcript_id "ENSMUST00000103133.4"; exon_number "26"; exon_id "6696";
chr11	HAVANA	gene	99123587	99134911	.	-	.	gene_id "ENSMUSG00000035849.15"; transcripts "1"; gene_type "protein_coding"; gene_name "Krt222"; mgi_id "MGI:2442728"; havana_gene "OTTMUSG00000006442.1";
chr11	HAVANA	transcript	99124716	99134911	.	-	.	gene_id "ENSMUSG00000035849.15"; transcript_id "ENSMUST00000038214.7"; exons "6"; gene_type "protein_coding"; gene_name "Krt222"; transcript_type "protein_coding"; transcript_name "Krt222-201"; protein_id "ENSMUSP00000044561.7"; transcript_support_level "1"; mgi_id "MGI:2442728"; tag "basic"; havana_gene "OTTMUSG00000006442.1"; havana_transcript "OTTMUST00000014717.1";
chr11	HAVANA	exon	99134688	99134911	.	-	.	gene_id "ENSMUSG00000035849.15"; transcript_id "ENSMUST00000038214.7"; exon_number "1"; exon_id "ENSMUSE00000648065.3"; gene_type "protein_coding"; gene_name "Krt222"; transcript_type "protein_coding"; transcript_name "Krt222-201"; protein_id "ENSMUSP00000044561.7"; transcript_support_level "1"; mgi_id "MGI:2442728"; tag "basic"; havana_gene "OTTMUSG00000006442.1"; havana_transcript "OTTMUST00000014717.1";
chr11	HAVANA	UTR	99134688	99134911	.	-	.	gene_id "ENSMUSG00000035849.15"; transcript_id "ENSMUST00000038214.7"; exon_number "2"; exon_id "ENSMUSE00000648065.3"; gene_type "protein_coding"; gene_name "Krt222"; transcript_type "protein_coding"; transcript_name "Krt222-201"; protein_id "ENSMUSP00000044561.7"; transcript_support_level "1"; mgi_id "MGI:2442728"; tag "basic"; havana_gene "OTTMUSG00000006442.1"; havana_transcript "OTTMUST00000014717.1";
chr11	HAVANA	UTR	99131424	99131447	.	-	.	gene_id "ENSMUSG00000035849.15"; transcript_id "ENSMUST00000038214.7"; exon_number "3"; exon_id "6697";
chr11	HAVANA	start_codon	99131421	99131423	.	-	.	gene_id "ENSMUSG00000035849.15"; transcript_id "ENSMUST00000038214.7"; exon_number "4"; exon_id "6698";
chr11	HAVANA	exon	99131319	99131447	.	-	.	gene_id "ENSMUSG00000035849.15"; transcript_id "ENSMUST00000038214.7"; exon_number "5"; exon_id "ENSMUSE00001281975.2"; gene_type "protein_coding"; gene_name "Krt222"; transcript_type "protein_coding"; transcript_name "Krt222-201"; protein_id "ENSMUSP00000044561.7"; transcript_support_level "1"; mgi_id "MGI:2442728"; tag "basic"; havana_gene "OTTMUSG00000006442.1"; havana_transcript "OTTMUST00000014717.1";
chr11	HAVANA	CDS	99131319	99131423	.	-	.	gene_id "ENSMUSG00000035849.15"; transcript_id "ENSMUST00000038214.7"; exon_number "6"; exon_id "6699";
chr11	HAVANA	exon	99129360	99129580	.	-	.	gene_id "ENSMUSG00000035849.15"; transcript_id "ENSMUST00000038214.7"; exon_number "7"; exon_id "ENSMUSE00000339092.2"; gene_type "protein_coding"; gene_name "Krt222"; transcript_type "protein_coding"; transcript_name "Krt222-201"; protein_id "ENSMUSP00000044561.7"; transcript_support_level "1"; mgi_id "MGI:2442728"; tag "basic"; havana_gene "OTTMUSG00000006442.1"; havana_transcript "OTTMUST00000014717.1";
chr11	HAVANA	CDS	99129360	99129580	.	-	.	gene_id "ENSMUSG00000035849.15"; transcript_id "ENSMUST00000038214.7"; exon_number "8"; exon_id "ENSMUSE00000339092.2"; gene_type "protein_coding"; gene_name "Krt222"; transcript_type "protein_coding"; transcript_name "Krt222-201"; protein_id "ENSMUSP00000044561.7"; transcript_support_level "1"; mgi_id "MGI:2442728"; tag "basic"; havana_gene "OTTMUSG00000006442.1"; havana_transcript "OTTMUST00000014717.1";
chr11	HAVANA	exon	99127291	99127367	.	-	.	gene_id "ENSMUSG00000035849.15"; transcript_id "ENSMUST00000038214.7"; exon_number "9"; exon_id "ENSMUSE00001269021.2"; gene_type "protein_coding"; gene_name "Krt222"; transcript_type "protein_coding"; transcript_name "Krt222-201"; protein_id "ENSMUSP00000044561.7"; transcript_support_level "1"; mgi_id "MGI:2442728"; tag "basic"; havana_gene "OTTMUSG00000006442.1"; havana_transcript "OTTMUST00000014717.1";
chr11	HAVANA	CDS	99127291	99127367	.	-	.	gene_id "ENSMUSG00000035849.15"; transcript_id "ENSMUST00000038214.7"; exon_number "10"; exon_id "ENSMUSE00001269021.2"; gene_type "protein_coding"; gene_name "Krt222"; transcript_type "protein_coding"; transcript_name "Krt222-201"; protein_id "ENSMUSP00000044561.7"; transcript_support_level "1"; mgi_id "MGI:2442728"; tag "basic"; havana_gene "OTTMUSG00000006442.1"; havana_transcript "OTTMUST00000014717.1";
chr11	HAVANA	exon	99126963	99127095	.	-	.	gene_id "ENSMUSG00000035849.15"; transcript_id "ENSMUST00000038214.7"; exon_number "11"; exon_id "ENSMUSE00001284060.2"; gene_type "protein_coding"; gene_name "Krt222"; transcript_type "protein_coding"; transcript_name "Krt222-201"; protein_id "ENSMUSP00000044561.7"; transcript_support_level "1"; mgi_id "MGI:2442728"; tag "basic"; havana_gene "OTTMUSG00000006442.1"; havana_transcript "OTTMUST00000014717.1";
chr11	HAVANA	CDS	99126963	99127095	.	-	.	gene_id "ENSMUSG00000035849.15"; transcript_id "ENSMUST00000038214.7"; exon_number "12"; exon_id "ENSMUSE00001284060.2"; gene_type "protein_coding"; gene_name "Krt222"; transcript_type "protein_coding"; transcript_name "Krt222-201"; protein_id "ENSMUSP00000044561.7"; transcript_support_level "1"; mgi_id "MGI:2442728"; tag "basic"; havana_gene "OTTMUSG00000006442.1"; havana_transcript "OTTMUST00000014717.1";
chr11	HAVANA	CDS	99125748	99125973	.	-	.	gene_id "ENSMUSG00000035849.15"; transcript_id "ENSMUST00000038214.7"; exon_number "13"; exon_id "6700";
chr11	HAVANA	stop_codon	99125745	99125747	.	-	.	gene_id "ENSMUSG00000035849.15"; transcript_id "ENSMUST00000038214.7"; exon_number "14"; exon_id "6701";
chr11	HAVANA	exon	99124716	99125973	.	-	.	gene_id "ENSMUSG00000035849.15"; transcript_id "ENSMUST00000038214.7"; exon_number "15"; exon_id "ENSMUSE00000394657.8"; gene_type "protein_coding"; gene_name "Krt222"; transcript_type "protein_coding"; transcript_name "Krt222-201"; protein_id "ENSMUSP00000044561.7"; transcript_support_level "1"; mgi_id "MGI:2442728"; tag "basic"; havana_gene "OTTMUSG00000006442.1"; havana_transcript "OTTMUST00000014717.1";
chr11	HAVANA	UTR	99124716	99125747	.	-	.	gene_id "ENSMUSG00000035849.15"; transcript_id "ENSMUST00000038214.7"; exon_number "16"; exon_id "6702";
chr11	HAVANA	gene	99170785	99176088	.	-	.	gene_id "ENSMUSG00000020913.4"; transcripts "1"; gene_type "protein_coding"; gene_name "Krt24"; mgi_id "MGI:1922956"; havana_gene "OTTMUSG00000006445.1";
chr11	HAVANA	transcript	99170785	99176088	.	-	.	gene_id "ENSMUSG00000020913.4"; transcript_id "ENSMUST00000017255.4"; exons "8"; gene_type "protein_coding"; gene_name "Krt24"; transcript_type "protein_coding"; transcript_name "Krt24-201"; protein_id "ENSMUSP00000017255.4"; transcript_support_level "1"; mgi_id "MGI:1922956"; tag "basic"; ccdsid "CCDS36305.1"; havana_gene "OTTMUSG00000006445.1"; havana_transcript "OTTMUST00000014726.1";
chr11	HAVANA	UTR	99176034	99176088	.	-	.	gene_id "ENSMUSG00000020913.4"; transcript_id "ENSMUST00000017255.4"; exon_number "1"; exon_id "6703";
chr11	HAVANA	start_codon	99176031	99176033	.	-	.	gene_id "ENSMUSG00000020913.4"; transcript_id "ENSMUST00000017255.4"; exon_number "2"; exon_id "6704";
chr11	HAVANA	exon	99175422	99176088	.	-	.	gene_id "ENSMUSG00000020913.4"; transcript_id "ENSMUST00000017255.4"; exon_number "3"; exon_id "ENSMUSE00000431795.4"; gene_type "protein_coding"; gene_name "Krt24"; transcript_type "protein_coding"; transcript_name "Krt24-201"; protein_id "ENSMUSP00000017255.4"; transcript_support_level "1"; mgi_id "MGI:1922956"; tag "basic"; ccdsid "CCDS36305.1"; havana_gene "OTTMUSG00000006445.1"; havana_transcript "OTTMUST00000014726.1";
chr11	HAVANA	CDS	99175422	99176033	.	-	.	gene_id "ENSMUSG00000020913.4"; transcript_id "ENSMUST00000017255.4"; exon_number "4"; exon_id "6705";
chr11	HAVANA	exon	99174371	99174453	.	-	.	gene_id "ENSMUSG00000020913.4"; transcript_id "ENSMUST00000017255.4"; exon_number "5"; exon_id "ENSMUSE00001058877.2"; gene_type "protein_coding"; gene_name "Krt24"; transcript_type "protein_coding"; transcript_name "Krt24-201"; protein_id "ENSMUSP00000017255.4"; transcript_support_level "1"; mgi_id "MGI:1922956"; tag "basic"; ccdsid "CCDS36305.1"; havana_gene "OTTMUSG00000006445.1"; havana_transcript "OTTMUST00000014726.1";
chr11	HAVANA	CDS	99174371	99174453	.	-	.	gene_id "ENSMUSG00000020913.4"; transcript_id "ENSMUST00000017255.4"; exon_number "6"; exon_id "ENSMUSE00001058877.2"; gene_type "protein_coding"; gene_name "Krt24"; transcript_type "protein_coding"; transcript_name "Krt24-201"; protein_id "ENSMUSP00000017255.4"; transcript_support_level "1"; mgi_id "MGI:1922956"; tag "basic"; ccdsid "CCDS36305.1"; havana_gene "OTTMUSG00000006445.1"; havana_transcript "OTTMUST00000014726.1";
chr11	HAVANA	exon	99173468	99173624	.	-	.	gene_id "ENSMUSG00000020913.4"; transcript_id "ENSMUST00000017255.4"; exon_number "7"; exon_id "ENSMUSE00001001883.2"; gene_type "protein_coding"; gene_name "Krt24"; transcript_type "protein_coding"; transcript_name "Krt24-201"; protein_id "ENSMUSP00000017255.4"; transcript_support_level "1"; mgi_id "MGI:1922956"; tag "basic"; ccdsid "CCDS36305.1"; havana_gene "OTTMUSG00000006445.1"; havana_transcript "OTTMUST00000014726.1";
chr11	HAVANA	CDS	99173468	99173624	.	-	.	gene_id "ENSMUSG00000020913.4"; transcript_id "ENSMUST00000017255.4"; exon_number "8"; exon_id "ENSMUSE00001001883.2"; gene_type "protein_coding"; gene_name "Krt24"; transcript_type "protein_coding"; transcript_name "Krt24-201"; protein_id "ENSMUSP00000017255.4"; transcript_support_level "1"; mgi_id "MGI:1922956"; tag "basic"; ccdsid "CCDS36305.1"; havana_gene "OTTMUSG00000006445.1"; havana_transcript "OTTMUST00000014726.1";
chr11	HAVANA	exon	99173140	99173301	.	-	.	gene_id "ENSMUSG00000020913.4"; transcript_id "ENSMUST00000017255.4"; exon_number "9"; exon_id "ENSMUSE00000112476.2"; gene_type "protein_coding"; gene_name "Krt24"; transcript_type "protein_coding"; transcript_name "Krt24-201"; protein_id "ENSMUSP00000017255.4"; transcript_support_level "1"; mgi_id "MGI:1922956"; tag "basic"; ccdsid "CCDS36305.1"; havana_gene "OTTMUSG00000006445.1"; havana_transcript "OTTMUST00000014726.1";
chr11	HAVANA	CDS	99173140	99173301	.	-	.	gene_id "ENSMUSG00000020913.4"; transcript_id "ENSMUST00000017255.4"; exon_number "10"; exon_id "ENSMUSE00000112476.2"; gene_type "protein_coding"; gene_name "Krt24"; transcript_type "protein_coding"; transcript_name "Krt24-201"; protein_id "ENSMUSP00000017255.4"; transcript_support_level "1"; mgi_id "MGI:1922956"; tag "basic"; ccdsid "CCDS36305.1"; havana_gene "OTTMUSG00000006445.1"; havana_transcript "OTTMUST00000014726.1";
chr11	HAVANA	exon	99172919	99173044	.	-	.	gene_id "ENSMUSG00000020913.4"; transcript_id "ENSMUST00000017255.4"; exon_number "11"; exon_id "ENSMUSE00000112468.2"; gene_type "protein_coding"; gene_name "Krt24"; transcript_type "protein_coding"; transcript_name "Krt24-201"; protein_id "ENSMUSP00000017255.4"; transcript_support_level "1"; mgi_id "MGI:1922956"; tag "basic"; ccdsid "CCDS36305.1"; havana_gene "OTTMUSG00000006445.1"; havana_transcript "OTTMUST00000014726.1";
chr11	HAVANA	CDS	99172919	99173044	.	-	.	gene_id "ENSMUSG00000020913.4"; transcript_id "ENSMUST00000017255.4"; exon_number "12"; exon_id "ENSMUSE00000112468.2"; gene_type "protein_coding"; gene_name "Krt24"; transcript_type "protein_coding"; transcript_name "Krt24-201"; protein_id "ENSMUSP00000017255.4"; transcript_support_level "1"; mgi_id "MGI:1922956"; tag "basic"; ccdsid "CCDS36305.1"; havana_gene "OTTMUSG00000006445.1"; havana_transcript "OTTMUST00000014726.1";
chr11	HAVANA	exon	99172075	99172292	.	-	.	gene_id "ENSMUSG00000020913.4"; transcript_id "ENSMUST00000017255.4"; exon_number "13"; exon_id "ENSMUSE00000112478.2"; gene_type "protein_coding"; gene_name "Krt24"; transcript_type "protein_coding"; transcript_name "Krt24-201"; protein_id "ENSMUSP00000017255.4"; transcript_support_level "1"; mgi_id "MGI:1922956"; tag "basic"; ccdsid "CCDS36305.1"; havana_gene "OTTMUSG00000006445.1"; havana_transcript "OTTMUST00000014726.1";
chr11	HAVANA	CDS	99172075	99172292	.	-	.	gene_id "ENSMUSG00000020913.4"; transcript_id "ENSMUST00000017255.4"; exon_number "14"; exon_id "ENSMUSE00000112478.2"; gene_type "protein_coding"; gene_name "Krt24"; transcript_type "protein_coding"; transcript_name "Krt24-201"; protein_id "ENSMUSP00000017255.4"; transcript_support_level "1"; mgi_id "MGI:1922956"; tag "basic"; ccdsid "CCDS36305.1"; havana_gene "OTTMUSG00000006445.1"; havana_transcript "OTTMUST00000014726.1";
chr11	HAVANA	exon	99171795	99171871	.	-	.	gene_id "ENSMUSG00000020913.4"; transcript_id "ENSMUST00000017255.4"; exon_number "15"; exon_id "ENSMUSE00000112486.2"; gene_type "protein_coding"; gene_name "Krt24"; transcript_type "protein_coding"; transcript_name "Krt24-201"; protein_id "ENSMUSP00000017255.4"; transcript_support_level "1"; mgi_id "MGI:1922956"; tag "basic"; ccdsid "CCDS36305.1"; havana_gene "OTTMUSG00000006445.1"; havana_transcript "OTTMUST00000014726.1";
chr11	HAVANA	CDS	99171795	99171871	.	-	.	gene_id "ENSMUSG00000020913.4"; transcript_id "ENSMUST00000017255.4"; exon_number "16"; exon_id "ENSMUSE00000112486.2"; gene_type "protein_coding"; gene_name "Krt24"; transcript_type "protein_coding"; transcript_name "Krt24-201"; protein_id "ENSMUSP00000017255.4"; transcript_support_level "1"; mgi_id "MGI:1922956"; tag "basic"; ccdsid "CCDS36305.1"; havana_gene "OTTMUSG00000006445.1"; havana_transcript "OTTMUST00000014726.1";
chr11	HAVANA	CDS	99171041	99171141	.	-	.	gene_id "ENSMUSG00000020913.4"; transcript_id "ENSMUST00000017255.4"; exon_number "17"; exon_id "6706";
chr11	HAVANA	stop_codon	99171038	99171040	.	-	.	gene_id "ENSMUSG00000020913.4"; transcript_id "ENSMUST00000017255.4"; exon_number "18"; exon_id "6707";
chr11	HAVANA	exon	99170785	99171141	.	-	.	gene_id "ENSMUSG00000020913.4"; transcript_id "ENSMUST00000017255.4"; exon_number "19"; exon_id "ENSMUSE00000398077.5"; gene_type "protein_coding"; gene_name "Krt24"; transcript_type "protein_coding"; transcript_name "Krt24-201"; protein_id "ENSMUSP00000017255.4"; transcript_support_level "1"; mgi_id "MGI:1922956"; tag "basic"; ccdsid "CCDS36305.1"; havana_gene "OTTMUSG00000006445.1"; havana_transcript "OTTMUST00000014726.1";
chr11	HAVANA	UTR	99170785	99171040	.	-	.	gene_id "ENSMUSG00000020913.4"; transcript_id "ENSMUST00000017255.4"; exon_number "20"; exon_id "6708";
chr11	HAVANA	gene	99219376	99228792	.	-	.	gene_id "ENSMUSG00000075570.3"; transcripts "1"; gene_type "protein_coding"; gene_name "Krt26"; mgi_id "MGI:2444913"; havana_gene "OTTMUSG00000006449.1";
chr11	HAVANA	transcript	99219440	99228792	.	-	.	gene_id "ENSMUSG00000075570.3"; transcript_id "ENSMUST00000100482.3"; exons "8"; gene_type "protein_coding"; gene_name "Krt26"; transcript_type "protein_coding"; transcript_name "Krt26-201"; protein_id "ENSMUSP00000098051.3"; transcript_support_level "1"; mgi_id "MGI:2444913"; tag "basic"; ccdsid "CCDS25378.1"; havana_gene "OTTMUSG00000006449.1"; havana_transcript "OTTMUST00000014736.1";
chr11	HAVANA	UTR	99228731	99228792	.	-	.	gene_id "ENSMUSG00000075570.3"; transcript_id "ENSMUST00000100482.3"; exon_number "1"; exon_id "6709";
chr11	HAVANA	start_codon	99228728	99228730	.	-	.	gene_id "ENSMUSG00000075570.3"; transcript_id "ENSMUST00000100482.3"; exon_number "2"; exon_id "6710";
chr11	HAVANA	exon	99228299	99228792	.	-	.	gene_id "ENSMUSG00000075570.3"; transcript_id "ENSMUST00000100482.3"; exon_number "3"; exon_id "ENSMUSE00000810173.2"; gene_type "protein_coding"; gene_name "Krt26"; transcript_type "protein_coding"; transcript_name "Krt26-201"; protein_id "ENSMUSP00000098051.3"; transcript_support_level "1"; mgi_id "MGI:2444913"; tag "basic"; ccdsid "CCDS25378.1"; havana_gene "OTTMUSG00000006449.1"; havana_transcript "OTTMUST00000014736.1";
chr11	HAVANA	CDS	99228299	99228730	.	-	.	gene_id "ENSMUSG00000075570.3"; transcript_id "ENSMUST00000100482.3"; exon_number "4"; exon_id "6711";
chr11	HAVANA	exon	99227311	99227393	.	-	.	gene_id "ENSMUSG00000075570.3"; transcript_id "ENSMUST00000100482.3"; exon_number "5"; exon_id "ENSMUSE00000984151.2"; gene_type "protein_coding"; gene_name "Krt26"; transcript_type "protein_coding"; transcript_name "Krt26-201"; protein_id "ENSMUSP00000098051.3"; transcript_support_level "1"; mgi_id "MGI:2444913"; tag "basic"; ccdsid "CCDS25378.1"; havana_gene "OTTMUSG00000006449.1"; havana_transcript "OTTMUST00000014736.1";
chr11	HAVANA	CDS	99227311	99227393	.	-	.	gene_id "ENSMUSG00000075570.3"; transcript_id "ENSMUST00000100482.3"; exon_number "6"; exon_id "ENSMUSE00000984151.2"; gene_type "protein_coding"; gene_name "Krt26"; transcript_type "protein_coding"; transcript_name "Krt26-201"; protein_id "ENSMUSP00000098051.3"; transcript_support_level "1"; mgi_id "MGI:2444913"; tag "basic"; ccdsid "CCDS25378.1"; havana_gene "OTTMUSG00000006449.1"; havana_transcript "OTTMUST00000014736.1";
chr11	HAVANA	exon	99226021	99226177	.	-	.	gene_id "ENSMUSG00000075570.3"; transcript_id "ENSMUST00000100482.3"; exon_number "7"; exon_id "ENSMUSE00000991617.2"; gene_type "protein_coding"; gene_name "Krt26"; transcript_type "protein_coding"; transcript_name "Krt26-201"; protein_id "ENSMUSP00000098051.3"; transcript_support_level "1"; mgi_id "MGI:2444913"; tag "basic"; ccdsid "CCDS25378.1"; havana_gene "OTTMUSG00000006449.1"; havana_transcript "OTTMUST00000014736.1";
chr11	HAVANA	CDS	99226021	99226177	.	-	.	gene_id "ENSMUSG00000075570.3"; transcript_id "ENSMUST00000100482.3"; exon_number "8"; exon_id "ENSMUSE00000991617.2"; gene_type "protein_coding"; gene_name "Krt26"; transcript_type "protein_coding"; transcript_name "Krt26-201"; protein_id "ENSMUSP00000098051.3"; transcript_support_level "1"; mgi_id "MGI:2444913"; tag "basic"; ccdsid "CCDS25378.1"; havana_gene "OTTMUSG00000006449.1"; havana_transcript "OTTMUST00000014736.1";
chr11	HAVANA	exon	99225731	99225892	.	-	.	gene_id "ENSMUSG00000075570.3"; transcript_id "ENSMUST00000100482.3"; exon_number "9"; exon_id "ENSMUSE00001309789.2"; gene_type "protein_coding"; gene_name "Krt26"; transcript_type "protein_coding"; transcript_name "Krt26-201"; protein_id "ENSMUSP00000098051.3"; transcript_support_level "1"; mgi_id "MGI:2444913"; tag "basic"; ccdsid "CCDS25378.1"; havana_gene "OTTMUSG00000006449.1"; havana_transcript "OTTMUST00000014736.1";
chr11	HAVANA	CDS	99225731	99225892	.	-	.	gene_id "ENSMUSG00000075570.3"; transcript_id "ENSMUST00000100482.3"; exon_number "10"; exon_id "ENSMUSE00001309789.2"; gene_type "protein_coding"; gene_name "Krt26"; transcript_type "protein_coding"; transcript_name "Krt26-201"; protein_id "ENSMUSP00000098051.3"; transcript_support_level "1"; mgi_id "MGI:2444913"; tag "basic"; ccdsid "CCDS25378.1"; havana_gene "OTTMUSG00000006449.1"; havana_transcript "OTTMUST00000014736.1";
chr11	HAVANA	exon	99225520	99225645	.	-	.	gene_id "ENSMUSG00000075570.3"; transcript_id "ENSMUST00000100482.3"; exon_number "11"; exon_id "ENSMUSE00001224037.2"; gene_type "protein_coding"; gene_name "Krt26"; transcript_type "protein_coding"; transcript_name "Krt26-201"; protein_id "ENSMUSP00000098051.3"; transcript_support_level "1"; mgi_id "MGI:2444913"; tag "basic"; ccdsid "CCDS25378.1"; havana_gene "OTTMUSG00000006449.1"; havana_transcript "OTTMUST00000014736.1";
chr11	HAVANA	CDS	99225520	99225645	.	-	.	gene_id "ENSMUSG00000075570.3"; transcript_id "ENSMUST00000100482.3"; exon_number "12"; exon_id "ENSMUSE00001224037.2"; gene_type "protein_coding"; gene_name "Krt26"; transcript_type "protein_coding"; transcript_name "Krt26-201"; protein_id "ENSMUSP00000098051.3"; transcript_support_level "1"; mgi_id "MGI:2444913"; tag "basic"; ccdsid "CCDS25378.1"; havana_gene "OTTMUSG00000006449.1"; havana_transcript "OTTMUST00000014736.1";
chr11	HAVANA	exon	99224339	99224556	.	-	.	gene_id "ENSMUSG00000075570.3"; transcript_id "ENSMUST00000100482.3"; exon_number "13"; exon_id "ENSMUSE00001238093.2"; gene_type "protein_coding"; gene_name "Krt26"; transcript_type "protein_coding"; transcript_name "Krt26-201"; protein_id "ENSMUSP00000098051.3"; transcript_support_level "1"; mgi_id "MGI:2444913"; tag "basic"; ccdsid "CCDS25378.1"; havana_gene "OTTMUSG00000006449.1"; havana_transcript "OTTMUST00000014736.1";
chr11	HAVANA	CDS	99224339	99224556	.	-	.	gene_id "ENSMUSG00000075570.3"; transcript_id "ENSMUST00000100482.3"; exon_number "14"; exon_id "ENSMUSE00001238093.2"; gene_type "protein_coding"; gene_name "Krt26"; transcript_type "protein_coding"; transcript_name "Krt26-201"; protein_id "ENSMUSP00000098051.3"; transcript_support_level "1"; mgi_id "MGI:2444913"; tag "basic"; ccdsid "CCDS25378.1"; havana_gene "OTTMUSG00000006449.1"; havana_transcript "OTTMUST00000014736.1";
chr11	HAVANA	exon	99222069	99222127	.	-	.	gene_id "ENSMUSG00000075570.3"; transcript_id "ENSMUST00000100482.3"; exon_number "15"; exon_id "ENSMUSE00001260475.2"; gene_type "protein_coding"; gene_name "Krt26"; transcript_type "protein_coding"; transcript_name "Krt26-201"; protein_id "ENSMUSP00000098051.3"; transcript_support_level "1"; mgi_id "MGI:2444913"; tag "basic"; ccdsid "CCDS25378.1"; havana_gene "OTTMUSG00000006449.1"; havana_transcript "OTTMUST00000014736.1";
chr11	HAVANA	CDS	99222069	99222127	.	-	.	gene_id "ENSMUSG00000075570.3"; transcript_id "ENSMUST00000100482.3"; exon_number "16"; exon_id "ENSMUSE00001260475.2"; gene_type "protein_coding"; gene_name "Krt26"; transcript_type "protein_coding"; transcript_name "Krt26-201"; protein_id "ENSMUSP00000098051.3"; transcript_support_level "1"; mgi_id "MGI:2444913"; tag "basic"; ccdsid "CCDS25378.1"; havana_gene "OTTMUSG00000006449.1"; havana_transcript "OTTMUST00000014736.1";
chr11	HAVANA	CDS	99220463	99220611	.	-	.	gene_id "ENSMUSG00000075570.3"; transcript_id "ENSMUST00000100482.3"; exon_number "17"; exon_id "6712";
chr11	HAVANA	stop_codon	99220460	99220462	.	-	.	gene_id "ENSMUSG00000075570.3"; transcript_id "ENSMUST00000100482.3"; exon_number "18"; exon_id "6713";
chr11	HAVANA	exon	99219440	99220611	.	-	.	gene_id "ENSMUSG00000075570.3"; transcript_id "ENSMUST00000100482.3"; exon_number "19"; exon_id "ENSMUSE00000817955.2"; gene_type "protein_coding"; gene_name "Krt26"; transcript_type "protein_coding"; transcript_name "Krt26-201"; protein_id "ENSMUSP00000098051.3"; transcript_support_level "1"; mgi_id "MGI:2444913"; tag "basic"; ccdsid "CCDS25378.1"; havana_gene "OTTMUSG00000006449.1"; havana_transcript "OTTMUST00000014736.1";
chr11	HAVANA	UTR	99219440	99220462	.	-	.	gene_id "ENSMUSG00000075570.3"; transcript_id "ENSMUST00000100482.3"; exon_number "20"; exon_id "6714";
chr11	HAVANA	gene	99236391	99241930	.	-	.	gene_id "ENSMUSG00000017588.3"; transcripts "1"; gene_type "protein_coding"; gene_name "Krt27"; mgi_id "MGI:1339999"; havana_gene "OTTMUSG00000006439.1";
chr11	HAVANA	transcript	99236391	99241930	.	-	.	gene_id "ENSMUSG00000017588.3"; transcript_id "ENSMUST00000017732.3"; exons "8"; gene_type "protein_coding"; gene_name "Krt27"; transcript_type "protein_coding"; transcript_name "Krt27-201"; protein_id "ENSMUSP00000017732.3"; transcript_support_level "1"; mgi_id "MGI:1339999"; tag "basic"; ccdsid "CCDS25379.1"; havana_gene "OTTMUSG00000006439.1"; havana_transcript "OTTMUST00000014705.1";
chr11	HAVANA	UTR	99241900	99241930	.	-	.	gene_id "ENSMUSG00000017588.3"; transcript_id "ENSMUST00000017732.3"; exon_number "1"; exon_id "6715";
chr11	HAVANA	start_codon	99241897	99241899	.	-	.	gene_id "ENSMUSG00000017588.3"; transcript_id "ENSMUST00000017732.3"; exon_number "2"; exon_id "6716";
chr11	HAVANA	exon	99241486	99241930	.	-	.	gene_id "ENSMUSG00000017588.3"; transcript_id "ENSMUST00000017732.3"; exon_number "3"; exon_id "ENSMUSE00000251737.3"; gene_type "protein_coding"; gene_name "Krt27"; transcript_type "protein_coding"; transcript_name "Krt27-201"; protein_id "ENSMUSP00000017732.3"; transcript_support_level "1"; mgi_id "MGI:1339999"; tag "basic"; ccdsid "CCDS25379.1"; havana_gene "OTTMUSG00000006439.1"; havana_transcript "OTTMUST00000014705.1";
chr11	HAVANA	CDS	99241486	99241899	.	-	.	gene_id "ENSMUSG00000017588.3"; transcript_id "ENSMUST00000017732.3"; exon_number "4"; exon_id "6717";
chr11	HAVANA	exon	99240750	99240832	.	-	.	gene_id "ENSMUSG00000017588.3"; transcript_id "ENSMUST00000017732.3"; exon_number "5"; exon_id "ENSMUSE00001005222.2"; gene_type "protein_coding"; gene_name "Krt27"; transcript_type "protein_coding"; transcript_name "Krt27-201"; protein_id "ENSMUSP00000017732.3"; transcript_support_level "1"; mgi_id "MGI:1339999"; tag "basic"; ccdsid "CCDS25379.1"; havana_gene "OTTMUSG00000006439.1"; havana_transcript "OTTMUST00000014705.1";
chr11	HAVANA	CDS	99240750	99240832	.	-	.	gene_id "ENSMUSG00000017588.3"; transcript_id "ENSMUST00000017732.3"; exon_number "6"; exon_id "ENSMUSE00001005222.2"; gene_type "protein_coding"; gene_name "Krt27"; transcript_type "protein_coding"; transcript_name "Krt27-201"; protein_id "ENSMUSP00000017732.3"; transcript_support_level "1"; mgi_id "MGI:1339999"; tag "basic"; ccdsid "CCDS25379.1"; havana_gene "OTTMUSG00000006439.1"; havana_transcript "OTTMUST00000014705.1";
chr11	HAVANA	exon	99240263	99240419	.	-	.	gene_id "ENSMUSG00000017588.3"; transcript_id "ENSMUST00000017732.3"; exon_number "7"; exon_id "ENSMUSE00001085999.2"; gene_type "protein_coding"; gene_name "Krt27"; transcript_type "protein_coding"; transcript_name "Krt27-201"; protein_id "ENSMUSP00000017732.3"; transcript_support_level "1"; mgi_id "MGI:1339999"; tag "basic"; ccdsid "CCDS25379.1"; havana_gene "OTTMUSG00000006439.1"; havana_transcript "OTTMUST00000014705.1";
chr11	HAVANA	CDS	99240263	99240419	.	-	.	gene_id "ENSMUSG00000017588.3"; transcript_id "ENSMUST00000017732.3"; exon_number "8"; exon_id "ENSMUSE00001085999.2"; gene_type "protein_coding"; gene_name "Krt27"; transcript_type "protein_coding"; transcript_name "Krt27-201"; protein_id "ENSMUSP00000017732.3"; transcript_support_level "1"; mgi_id "MGI:1339999"; tag "basic"; ccdsid "CCDS25379.1"; havana_gene "OTTMUSG00000006439.1"; havana_transcript "OTTMUST00000014705.1";
chr11	HAVANA	exon	99239747	99239908	.	-	.	gene_id "ENSMUSG00000017588.3"; transcript_id "ENSMUST00000017732.3"; exon_number "9"; exon_id "ENSMUSE00000988353.2"; gene_type "protein_coding"; gene_name "Krt27"; transcript_type "protein_coding"; transcript_name "Krt27-201"; protein_id "ENSMUSP00000017732.3"; transcript_support_level "1"; mgi_id "MGI:1339999"; tag "basic"; ccdsid "CCDS25379.1"; havana_gene "OTTMUSG00000006439.1"; havana_transcript "OTTMUST00000014705.1";
chr11	HAVANA	CDS	99239747	99239908	.	-	.	gene_id "ENSMUSG00000017588.3"; transcript_id "ENSMUST00000017732.3"; exon_number "10"; exon_id "ENSMUSE00000988353.2"; gene_type "protein_coding"; gene_name "Krt27"; transcript_type "protein_coding"; transcript_name "Krt27-201"; protein_id "ENSMUSP00000017732.3"; transcript_support_level "1"; mgi_id "MGI:1339999"; tag "basic"; ccdsid "CCDS25379.1"; havana_gene "OTTMUSG00000006439.1"; havana_transcript "OTTMUST00000014705.1";
chr11	HAVANA	exon	99239537	99239662	.	-	.	gene_id "ENSMUSG00000017588.3"; transcript_id "ENSMUST00000017732.3"; exon_number "11"; exon_id "ENSMUSE00001001716.2"; gene_type "protein_coding"; gene_name "Krt27"; transcript_type "protein_coding"; transcript_name "Krt27-201"; protein_id "ENSMUSP00000017732.3"; transcript_support_level "1"; mgi_id "MGI:1339999"; tag "basic"; ccdsid "CCDS25379.1"; havana_gene "OTTMUSG00000006439.1"; havana_transcript "OTTMUST00000014705.1";
chr11	HAVANA	CDS	99239537	99239662	.	-	.	gene_id "ENSMUSG00000017588.3"; transcript_id "ENSMUST00000017732.3"; exon_number "12"; exon_id "ENSMUSE00001001716.2"; gene_type "protein_coding"; gene_name "Krt27"; transcript_type "protein_coding"; transcript_name "Krt27-201"; protein_id "ENSMUSP00000017732.3"; transcript_support_level "1"; mgi_id "MGI:1339999"; tag "basic"; ccdsid "CCDS25379.1"; havana_gene "OTTMUSG00000006439.1"; havana_transcript "OTTMUST00000014705.1";
chr11	HAVANA	exon	99237577	99237794	.	-	.	gene_id "ENSMUSG00000017588.3"; transcript_id "ENSMUST00000017732.3"; exon_number "13"; exon_id "ENSMUSE00001006469.2"; gene_type "protein_coding"; gene_name "Krt27"; transcript_type "protein_coding"; transcript_name "Krt27-201"; protein_id "ENSMUSP00000017732.3"; transcript_support_level "1"; mgi_id "MGI:1339999"; tag "basic"; ccdsid "CCDS25379.1"; havana_gene "OTTMUSG00000006439.1"; havana_transcript "OTTMUST00000014705.1";
chr11	HAVANA	CDS	99237577	99237794	.	-	.	gene_id "ENSMUSG00000017588.3"; transcript_id "ENSMUST00000017732.3"; exon_number "14"; exon_id "ENSMUSE00001006469.2"; gene_type "protein_coding"; gene_name "Krt27"; transcript_type "protein_coding"; transcript_name "Krt27-201"; protein_id "ENSMUSP00000017732.3"; transcript_support_level "1"; mgi_id "MGI:1339999"; tag "basic"; ccdsid "CCDS25379.1"; havana_gene "OTTMUSG00000006439.1"; havana_transcript "OTTMUST00000014705.1";
chr11	HAVANA	exon	99237311	99237360	.	-	.	gene_id "ENSMUSG00000017588.3"; transcript_id "ENSMUST00000017732.3"; exon_number "15"; exon_id "ENSMUSE00000112573.2"; gene_type "protein_coding"; gene_name "Krt27"; transcript_type "protein_coding"; transcript_name "Krt27-201"; protein_id "ENSMUSP00000017732.3"; transcript_support_level "1"; mgi_id "MGI:1339999"; tag "basic"; ccdsid "CCDS25379.1"; havana_gene "OTTMUSG00000006439.1"; havana_transcript "OTTMUST00000014705.1";
chr11	HAVANA	CDS	99237311	99237360	.	-	.	gene_id "ENSMUSG00000017588.3"; transcript_id "ENSMUST00000017732.3"; exon_number "16"; exon_id "ENSMUSE00000112573.2"; gene_type "protein_coding"; gene_name "Krt27"; transcript_type "protein_coding"; transcript_name "Krt27-201"; protein_id "ENSMUSP00000017732.3"; transcript_support_level "1"; mgi_id "MGI:1339999"; tag "basic"; ccdsid "CCDS25379.1"; havana_gene "OTTMUSG00000006439.1"; havana_transcript "OTTMUST00000014705.1";
chr11	HAVANA	CDS	99236566	99236699	.	-	.	gene_id "ENSMUSG00000017588.3"; transcript_id "ENSMUST00000017732.3"; exon_number "17"; exon_id "6718";
chr11	HAVANA	stop_codon	99236563	99236565	.	-	.	gene_id "ENSMUSG00000017588.3"; transcript_id "ENSMUST00000017732.3"; exon_number "18"; exon_id "6719";
chr11	HAVANA	exon	99236391	99236699	.	-	.	gene_id "ENSMUSG00000017588.3"; transcript_id "ENSMUST00000017732.3"; exon_number "19"; exon_id "ENSMUSE00000251686.3"; gene_type "protein_coding"; gene_name "Krt27"; transcript_type "protein_coding"; transcript_name "Krt27-201"; protein_id "ENSMUSP00000017732.3"; transcript_support_level "1"; mgi_id "MGI:1339999"; tag "basic"; ccdsid "CCDS25379.1"; havana_gene "OTTMUSG00000006439.1"; havana_transcript "OTTMUST00000014705.1";
chr11	HAVANA	UTR	99236391	99236565	.	-	.	gene_id "ENSMUSG00000017588.3"; transcript_id "ENSMUST00000017732.3"; exon_number "20"; exon_id "6720";
chr11	HAVANA	gene	99276080	99280190	.	-	.	gene_id "ENSMUSG00000019761.11"; transcripts "1"; gene_type "protein_coding"; gene_name "Krt10"; mgi_id "MGI:96685"; havana_gene "OTTMUSG00000004962.1";
chr11	HAVANA	transcript	99276080	99280190	.	-	.	gene_id "ENSMUSG00000019761.11"; transcript_id "ENSMUST00000103131.5"; exons "8"; gene_type "protein_coding"; gene_name "Krt10"; transcript_type "protein_coding"; transcript_name "Krt10-201"; protein_id "ENSMUSP00000099420.5"; transcript_support_level "1"; mgi_id "MGI:96685"; tag "basic"; ccdsid "CCDS25380.1"; havana_gene "OTTMUSG00000004962.1"; havana_transcript "OTTMUST00000011028.1";
chr11	HAVANA	UTR	99280159	99280190	.	-	.	gene_id "ENSMUSG00000019761.11"; transcript_id "ENSMUST00000103131.5"; exon_number "1"; exon_id "6721";
chr11	HAVANA	start_codon	99280156	99280158	.	-	.	gene_id "ENSMUSG00000019761.11"; transcript_id "ENSMUST00000103131.5"; exon_number "2"; exon_id "6722";
chr11	HAVANA	exon	99279565	99280190	.	-	.	gene_id "ENSMUSG00000019761.11"; transcript_id "ENSMUST00000103131.5"; exon_number "3"; exon_id "ENSMUSE00000742199.2"; gene_type "protein_coding"; gene_name "Krt10"; transcript_type "protein_coding"; transcript_name "Krt10-201"; protein_id "ENSMUSP00000099420.5"; transcript_support_level "1"; mgi_id "MGI:96685"; tag "basic"; ccdsid "CCDS25380.1"; havana_gene "OTTMUSG00000004962.1"; havana_transcript "OTTMUST00000011028.1";
chr11	HAVANA	CDS	99279565	99280158	.	-	.	gene_id "ENSMUSG00000019761.11"; transcript_id "ENSMUST00000103131.5"; exon_number "4"; exon_id "6723";
chr11	HAVANA	exon	99278836	99278918	.	-	.	gene_id "ENSMUSG00000019761.11"; transcript_id "ENSMUST00000103131.5"; exon_number "5"; exon_id "ENSMUSE00001045577.2"; gene_type "protein_coding"; gene_name "Krt10"; transcript_type "protein_coding"; transcript_name "Krt10-201"; protein_id "ENSMUSP00000099420.5"; transcript_support_level "1"; mgi_id "MGI:96685"; tag "basic"; ccdsid "CCDS25380.1"; havana_gene "OTTMUSG00000004962.1"; havana_transcript "OTTMUST00000011028.1";
chr11	HAVANA	CDS	99278836	99278918	.	-	.	gene_id "ENSMUSG00000019761.11"; transcript_id "ENSMUST00000103131.5"; exon_number "6"; exon_id "ENSMUSE00001045577.2"; gene_type "protein_coding"; gene_name "Krt10"; transcript_type "protein_coding"; transcript_name "Krt10-201"; protein_id "ENSMUSP00000099420.5"; transcript_support_level "1"; mgi_id "MGI:96685"; tag "basic"; ccdsid "CCDS25380.1"; havana_gene "OTTMUSG00000004962.1"; havana_transcript "OTTMUST00000011028.1";
chr11	HAVANA	exon	99278324	99278480	.	-	.	gene_id "ENSMUSG00000019761.11"; transcript_id "ENSMUST00000103131.5"; exon_number "7"; exon_id "ENSMUSE00000112430.2"; gene_type "protein_coding"; gene_name "Krt10"; transcript_type "protein_coding"; transcript_name "Krt10-201"; protein_id "ENSMUSP00000099420.5"; transcript_support_level "1"; mgi_id "MGI:96685"; tag "basic"; ccdsid "CCDS25380.1"; havana_gene "OTTMUSG00000004962.1"; havana_transcript "OTTMUST00000011028.1";
chr11	HAVANA	CDS	99278324	99278480	.	-	.	gene_id "ENSMUSG00000019761.11"; transcript_id "ENSMUST00000103131.5"; exon_number "8"; exon_id "ENSMUSE00000112430.2"; gene_type "protein_coding"; gene_name "Krt10"; transcript_type "protein_coding"; transcript_name "Krt10-201"; protein_id "ENSMUSP00000099420.5"; transcript_support_level "1"; mgi_id "MGI:96685"; tag "basic"; ccdsid "CCDS25380.1"; havana_gene "OTTMUSG00000004962.1"; havana_transcript "OTTMUST00000011028.1";
chr11	HAVANA	exon	99278056	99278217	.	-	.	gene_id "ENSMUSG00000019761.11"; transcript_id "ENSMUST00000103131.5"; exon_number "9"; exon_id "ENSMUSE00000112459.2"; gene_type "protein_coding"; gene_name "Krt10"; transcript_type "protein_coding"; transcript_name "Krt10-201"; protein_id "ENSMUSP00000099420.5"; transcript_support_level "1"; mgi_id "MGI:96685"; tag "basic"; ccdsid "CCDS25380.1"; havana_gene "OTTMUSG00000004962.1"; havana_transcript "OTTMUST00000011028.1";
chr11	HAVANA	CDS	99278056	99278217	.	-	.	gene_id "ENSMUSG00000019761.11"; transcript_id "ENSMUST00000103131.5"; exon_number "10"; exon_id "ENSMUSE00000112459.2"; gene_type "protein_coding"; gene_name "Krt10"; transcript_type "protein_coding"; transcript_name "Krt10-201"; protein_id "ENSMUSP00000099420.5"; transcript_support_level "1"; mgi_id "MGI:96685"; tag "basic"; ccdsid "CCDS25380.1"; havana_gene "OTTMUSG00000004962.1"; havana_transcript "OTTMUST00000011028.1";
chr11	HAVANA	exon	99277824	99277949	.	-	.	gene_id "ENSMUSG00000019761.11"; transcript_id "ENSMUST00000103131.5"; exon_number "11"; exon_id "ENSMUSE00000112463.2"; gene_type "protein_coding"; gene_name "Krt10"; transcript_type "protein_coding"; transcript_name "Krt10-201"; protein_id "ENSMUSP00000099420.5"; transcript_support_level "1"; mgi_id "MGI:96685"; tag "basic"; ccdsid "CCDS25380.1"; havana_gene "OTTMUSG00000004962.1"; havana_transcript "OTTMUST00000011028.1";
chr11	HAVANA	CDS	99277824	99277949	.	-	.	gene_id "ENSMUSG00000019761.11"; transcript_id "ENSMUST00000103131.5"; exon_number "12"; exon_id "ENSMUSE00000112463.2"; gene_type "protein_coding"; gene_name "Krt10"; transcript_type "protein_coding"; transcript_name "Krt10-201"; protein_id "ENSMUSP00000099420.5"; transcript_support_level "1"; mgi_id "MGI:96685"; tag "basic"; ccdsid "CCDS25380.1"; havana_gene "OTTMUSG00000004962.1"; havana_transcript "OTTMUST00000011028.1";
chr11	HAVANA	exon	99277357	99277574	.	-	.	gene_id "ENSMUSG00000019761.11"; transcript_id "ENSMUST00000103131.5"; exon_number "13"; exon_id "ENSMUSE00000112437.2"; gene_type "protein_coding"; gene_name "Krt10"; transcript_type "protein_coding"; transcript_name "Krt10-201"; protein_id "ENSMUSP00000099420.5"; transcript_support_level "1"; mgi_id "MGI:96685"; tag "basic"; ccdsid "CCDS25380.1"; havana_gene "OTTMUSG00000004962.1"; havana_transcript "OTTMUST00000011028.1";
chr11	HAVANA	CDS	99277357	99277574	.	-	.	gene_id "ENSMUSG00000019761.11"; transcript_id "ENSMUST00000103131.5"; exon_number "14"; exon_id "ENSMUSE00000112437.2"; gene_type "protein_coding"; gene_name "Krt10"; transcript_type "protein_coding"; transcript_name "Krt10-201"; protein_id "ENSMUSP00000099420.5"; transcript_support_level "1"; mgi_id "MGI:96685"; tag "basic"; ccdsid "CCDS25380.1"; havana_gene "OTTMUSG00000004962.1"; havana_transcript "OTTMUST00000011028.1";
chr11	HAVANA	exon	99276757	99277095	.	-	.	gene_id "ENSMUSG00000019761.11"; transcript_id "ENSMUST00000103131.5"; exon_number "15"; exon_id "ENSMUSE00000661353.2"; gene_type "protein_coding"; gene_name "Krt10"; transcript_type "protein_coding"; transcript_name "Krt10-201"; protein_id "ENSMUSP00000099420.5"; transcript_support_level "1"; mgi_id "MGI:96685"; tag "basic"; ccdsid "CCDS25380.1"; havana_gene "OTTMUSG00000004962.1"; havana_transcript "OTTMUST00000011028.1";
chr11	HAVANA	CDS	99276757	99277095	.	-	.	gene_id "ENSMUSG00000019761.11"; transcript_id "ENSMUST00000103131.5"; exon_number "16"; exon_id "ENSMUSE00000661353.2"; gene_type "protein_coding"; gene_name "Krt10"; transcript_type "protein_coding"; transcript_name "Krt10-201"; protein_id "ENSMUSP00000099420.5"; transcript_support_level "1"; mgi_id "MGI:96685"; tag "basic"; ccdsid "CCDS25380.1"; havana_gene "OTTMUSG00000004962.1"; havana_transcript "OTTMUST00000011028.1";
chr11	HAVANA	CDS	99276459	99276462	.	-	.	gene_id "ENSMUSG00000019761.11"; transcript_id "ENSMUST00000103131.5"; exon_number "17"; exon_id "6724";
chr11	HAVANA	stop_codon	99276456	99276458	.	-	.	gene_id "ENSMUSG00000019761.11"; transcript_id "ENSMUST00000103131.5"; exon_number "18"; exon_id "6725";
chr11	HAVANA	exon	99276080	99276462	.	-	.	gene_id "ENSMUSG00000019761.11"; transcript_id "ENSMUST00000103131.5"; exon_number "19"; exon_id "ENSMUSE00000661352.4"; gene_type "protein_coding"; gene_name "Krt10"; transcript_type "protein_coding"; transcript_name "Krt10-201"; protein_id "ENSMUSP00000099420.5"; transcript_support_level "1"; mgi_id "MGI:96685"; tag "basic"; ccdsid "CCDS25380.1"; havana_gene "OTTMUSG00000004962.1"; havana_transcript "OTTMUST00000011028.1";
chr11	HAVANA	UTR	99276080	99276458	.	-	.	gene_id "ENSMUSG00000019761.11"; transcript_id "ENSMUST00000103131.5"; exon_number "20"; exon_id "6726";
chr11	IsoQuant	gene	99276825	99287798	.	+	.	gene_id "novel_gene_chr11_12558"; transcripts "2";
chr11	IsoQuant	transcript	99276846	99287798	.	+	.	gene_id "novel_gene_chr11_12558"; transcript_id "transcript12549.chr11.nnic"; exons "2";
chr11	IsoQuant	exon	99276846	99277935	.	+	.	gene_id "novel_gene_chr11_12558"; transcript_id "transcript12549.chr11.nnic"; exon_number "1"; exon_id "6727";
chr11	IsoQuant	exon	99285863	99287798	.	+	.	gene_id "novel_gene_chr11_12558"; transcript_id "transcript12549.chr11.nnic"; exon_number "2"; exon_id "6728";
chr11	IsoQuant	transcript	99276825	99280664	.	+	.	gene_id "novel_gene_chr11_12558"; transcript_id "transcript12557.chr11.nnic"; exons "1";
chr11	IsoQuant	exon	99276825	99280664	.	+	.	gene_id "novel_gene_chr11_12558"; transcript_id "transcript12557.chr11.nnic"; exon_number "1"; exon_id "6729";
chr11	HAVANA	gene	99875536	99877423	.	-	.	gene_id "ENSMUSG00000078253.4"; transcripts "1"; gene_type "protein_coding"; gene_name "Krtap16-1"; mgi_id "MGI:3650326"; havana_gene "OTTMUSG00000002209.1";
chr11	HAVANA	transcript	99875536	99877423	.	-	.	gene_id "ENSMUSG00000078253.4"; transcript_id "ENSMUST00000105050.4"; exons "1"; gene_type "protein_coding"; gene_name "Krtap16-1"; transcript_type "protein_coding"; transcript_name "Krtap16-1-201"; protein_id "ENSMUSP00000100671.3"; transcript_support_level "NA"; mgi_id "MGI:3650326"; tag "basic"; ccdsid "CCDS56804.1"; havana_gene "OTTMUSG00000002209.1"; havana_transcript "OTTMUST00000004430.1";
chr11	HAVANA	UTR	99877403	99877423	.	-	.	gene_id "ENSMUSG00000078253.4"; transcript_id "ENSMUST00000105050.4"; exon_number "1"; exon_id "6730";
chr11	HAVANA	start_codon	99877400	99877402	.	-	.	gene_id "ENSMUSG00000078253.4"; transcript_id "ENSMUST00000105050.4"; exon_number "2"; exon_id "6731";
chr11	HAVANA	CDS	99875897	99877402	.	-	.	gene_id "ENSMUSG00000078253.4"; transcript_id "ENSMUST00000105050.4"; exon_number "3"; exon_id "6732";
chr11	HAVANA	stop_codon	99875894	99875896	.	-	.	gene_id "ENSMUSG00000078253.4"; transcript_id "ENSMUST00000105050.4"; exon_number "4"; exon_id "6733";
chr11	HAVANA	exon	99875536	99877423	.	-	.	gene_id "ENSMUSG00000078253.4"; transcript_id "ENSMUST00000105050.4"; exon_number "5"; exon_id "ENSMUSE00000665200.4"; gene_type "protein_coding"; gene_name "Krtap16-1"; transcript_type "protein_coding"; transcript_name "Krtap16-1-201"; protein_id "ENSMUSP00000100671.3"; transcript_support_level "NA"; mgi_id "MGI:3650326"; tag "basic"; ccdsid "CCDS56804.1"; havana_gene "OTTMUSG00000002209.1"; havana_transcript "OTTMUST00000004430.1";
chr11	HAVANA	UTR	99875536	99875896	.	-	.	gene_id "ENSMUSG00000078253.4"; transcript_id "ENSMUST00000105050.4"; exon_number "6"; exon_id "6734";
chr11	HAVANA	gene	100022584	100026754	.	-	.	gene_id "ENSMUSG00000054146.9"; transcripts "1"; gene_type "protein_coding"; gene_name "Krt15"; mgi_id "MGI:96689"; havana_gene "OTTMUSG00000002551.1";
chr11	HAVANA	transcript	100022584	100026754	.	-	.	gene_id "ENSMUSG00000054146.9"; transcript_id "ENSMUST00000107411.3"; exons "8"; gene_type "protein_coding"; gene_name "Krt15"; transcript_type "protein_coding"; transcript_name "Krt15-201"; protein_id "ENSMUSP00000103034.3"; transcript_support_level "1"; mgi_id "MGI:96689"; tag "basic"; ccdsid "CCDS25410.2"; havana_gene "OTTMUSG00000002551.1"; havana_transcript "OTTMUST00000004979.1";
chr11	HAVANA	UTR	100026685	100026754	.	-	.	gene_id "ENSMUSG00000054146.9"; transcript_id "ENSMUST00000107411.3"; exon_number "1"; exon_id "6735";
chr11	HAVANA	start_codon	100026682	100026684	.	-	.	gene_id "ENSMUSG00000054146.9"; transcript_id "ENSMUST00000107411.3"; exon_number "2"; exon_id "6736";
chr11	HAVANA	exon	100026208	100026754	.	-	.	gene_id "ENSMUSG00000054146.9"; transcript_id "ENSMUST00000107411.3"; exon_number "3"; exon_id "ENSMUSE00000332498.4"; gene_type "protein_coding"; gene_name "Krt15"; transcript_type "protein_coding"; transcript_name "Krt15-201"; protein_id "ENSMUSP00000103034.3"; transcript_support_level "1"; mgi_id "MGI:96689"; tag "basic"; ccdsid "CCDS25410.2"; havana_gene "OTTMUSG00000002551.1"; havana_transcript "OTTMUST00000004979.1";
chr11	HAVANA	CDS	100026208	100026684	.	-	.	gene_id "ENSMUSG00000054146.9"; transcript_id "ENSMUST00000107411.3"; exon_number "4"; exon_id "6737";
chr11	HAVANA	exon	100025276	100025358	.	-	.	gene_id "ENSMUSG00000054146.9"; transcript_id "ENSMUST00000107411.3"; exon_number "5"; exon_id "ENSMUSE00001064829.2"; gene_type "protein_coding"; gene_name "Krt15"; transcript_type "protein_coding"; transcript_name "Krt15-201"; protein_id "ENSMUSP00000103034.3"; transcript_support_level "1"; mgi_id "MGI:96689"; tag "basic"; ccdsid "CCDS25410.2"; havana_gene "OTTMUSG00000002551.1"; havana_transcript "OTTMUST00000004979.1";
chr11	HAVANA	CDS	100025276	100025358	.	-	.	gene_id "ENSMUSG00000054146.9"; transcript_id "ENSMUST00000107411.3"; exon_number "6"; exon_id "ENSMUSE00001064829.2"; gene_type "protein_coding"; gene_name "Krt15"; transcript_type "protein_coding"; transcript_name "Krt15-201"; protein_id "ENSMUSP00000103034.3"; transcript_support_level "1"; mgi_id "MGI:96689"; tag "basic"; ccdsid "CCDS25410.2"; havana_gene "OTTMUSG00000002551.1"; havana_transcript "OTTMUST00000004979.1";
chr11	HAVANA	exon	100025001	100025157	.	-	.	gene_id "ENSMUSG00000054146.9"; transcript_id "ENSMUST00000107411.3"; exon_number "7"; exon_id "ENSMUSE00000981330.2"; gene_type "protein_coding"; gene_name "Krt15"; transcript_type "protein_coding"; transcript_name "Krt15-201"; protein_id "ENSMUSP00000103034.3"; transcript_support_level "1"; mgi_id "MGI:96689"; tag "basic"; ccdsid "CCDS25410.2"; havana_gene "OTTMUSG00000002551.1"; havana_transcript "OTTMUST00000004979.1";
chr11	HAVANA	CDS	100025001	100025157	.	-	.	gene_id "ENSMUSG00000054146.9"; transcript_id "ENSMUST00000107411.3"; exon_number "8"; exon_id "ENSMUSE00000981330.2"; gene_type "protein_coding"; gene_name "Krt15"; transcript_type "protein_coding"; transcript_name "Krt15-201"; protein_id "ENSMUSP00000103034.3"; transcript_support_level "1"; mgi_id "MGI:96689"; tag "basic"; ccdsid "CCDS25410.2"; havana_gene "OTTMUSG00000002551.1"; havana_transcript "OTTMUST00000004979.1";
chr11	HAVANA	exon	100024456	100024617	.	-	.	gene_id "ENSMUSG00000054146.9"; transcript_id "ENSMUST00000107411.3"; exon_number "9"; exon_id "ENSMUSE00001249759.2"; gene_type "protein_coding"; gene_name "Krt15"; transcript_type "protein_coding"; transcript_name "Krt15-201"; protein_id "ENSMUSP00000103034.3"; transcript_support_level "1"; mgi_id "MGI:96689"; tag "basic"; ccdsid "CCDS25410.2"; havana_gene "OTTMUSG00000002551.1"; havana_transcript "OTTMUST00000004979.1";
chr11	HAVANA	CDS	100024456	100024617	.	-	.	gene_id "ENSMUSG00000054146.9"; transcript_id "ENSMUST00000107411.3"; exon_number "10"; exon_id "ENSMUSE00001249759.2"; gene_type "protein_coding"; gene_name "Krt15"; transcript_type "protein_coding"; transcript_name "Krt15-201"; protein_id "ENSMUSP00000103034.3"; transcript_support_level "1"; mgi_id "MGI:96689"; tag "basic"; ccdsid "CCDS25410.2"; havana_gene "OTTMUSG00000002551.1"; havana_transcript "OTTMUST00000004979.1";
chr11	HAVANA	exon	100024215	100024340	.	-	.	gene_id "ENSMUSG00000054146.9"; transcript_id "ENSMUST00000107411.3"; exon_number "11"; exon_id "ENSMUSE00001274482.2"; gene_type "protein_coding"; gene_name "Krt15"; transcript_type "protein_coding"; transcript_name "Krt15-201"; protein_id "ENSMUSP00000103034.3"; transcript_support_level "1"; mgi_id "MGI:96689"; tag "basic"; ccdsid "CCDS25410.2"; havana_gene "OTTMUSG00000002551.1"; havana_transcript "OTTMUST00000004979.1";
chr11	HAVANA	CDS	100024215	100024340	.	-	.	gene_id "ENSMUSG00000054146.9"; transcript_id "ENSMUST00000107411.3"; exon_number "12"; exon_id "ENSMUSE00001274482.2"; gene_type "protein_coding"; gene_name "Krt15"; transcript_type "protein_coding"; transcript_name "Krt15-201"; protein_id "ENSMUSP00000103034.3"; transcript_support_level "1"; mgi_id "MGI:96689"; tag "basic"; ccdsid "CCDS25410.2"; havana_gene "OTTMUSG00000002551.1"; havana_transcript "OTTMUST00000004979.1";
chr11	HAVANA	exon	100023817	100024037	.	-	.	gene_id "ENSMUSG00000054146.9"; transcript_id "ENSMUST00000107411.3"; exon_number "13"; exon_id "ENSMUSE00001035929.2"; gene_type "protein_coding"; gene_name "Krt15"; transcript_type "protein_coding"; transcript_name "Krt15-201"; protein_id "ENSMUSP00000103034.3"; transcript_support_level "1"; mgi_id "MGI:96689"; tag "basic"; ccdsid "CCDS25410.2"; havana_gene "OTTMUSG00000002551.1"; havana_transcript "OTTMUST00000004979.1";
chr11	HAVANA	CDS	100023817	100024037	.	-	.	gene_id "ENSMUSG00000054146.9"; transcript_id "ENSMUST00000107411.3"; exon_number "14"; exon_id "ENSMUSE00001035929.2"; gene_type "protein_coding"; gene_name "Krt15"; transcript_type "protein_coding"; transcript_name "Krt15-201"; protein_id "ENSMUSP00000103034.3"; transcript_support_level "1"; mgi_id "MGI:96689"; tag "basic"; ccdsid "CCDS25410.2"; havana_gene "OTTMUSG00000002551.1"; havana_transcript "OTTMUST00000004979.1";
chr11	HAVANA	exon	100023424	100023449	.	-	.	gene_id "ENSMUSG00000054146.9"; transcript_id "ENSMUST00000107411.3"; exon_number "15"; exon_id "ENSMUSE00000440487.2"; gene_type "protein_coding"; gene_name "Krt15"; transcript_type "protein_coding"; transcript_name "Krt15-201"; protein_id "ENSMUSP00000103034.3"; transcript_support_level "1"; mgi_id "MGI:96689"; tag "basic"; ccdsid "CCDS25410.2"; havana_gene "OTTMUSG00000002551.1"; havana_transcript "OTTMUST00000004979.1";
chr11	HAVANA	CDS	100023424	100023449	.	-	.	gene_id "ENSMUSG00000054146.9"; transcript_id "ENSMUST00000107411.3"; exon_number "16"; exon_id "ENSMUSE00000440487.2"; gene_type "protein_coding"; gene_name "Krt15"; transcript_type "protein_coding"; transcript_name "Krt15-201"; protein_id "ENSMUSP00000103034.3"; transcript_support_level "1"; mgi_id "MGI:96689"; tag "basic"; ccdsid "CCDS25410.2"; havana_gene "OTTMUSG00000002551.1"; havana_transcript "OTTMUST00000004979.1";
chr11	HAVANA	CDS	100022846	100022961	.	-	.	gene_id "ENSMUSG00000054146.9"; transcript_id "ENSMUST00000107411.3"; exon_number "17"; exon_id "6738";
chr11	HAVANA	stop_codon	100022843	100022845	.	-	.	gene_id "ENSMUSG00000054146.9"; transcript_id "ENSMUST00000107411.3"; exon_number "18"; exon_id "6739";
chr11	HAVANA	exon	100022584	100022961	.	-	.	gene_id "ENSMUSG00000054146.9"; transcript_id "ENSMUST00000107411.3"; exon_number "19"; exon_id "ENSMUSE00000673040.3"; gene_type "protein_coding"; gene_name "Krt15"; transcript_type "protein_coding"; transcript_name "Krt15-201"; protein_id "ENSMUSP00000103034.3"; transcript_support_level "1"; mgi_id "MGI:96689"; tag "basic"; ccdsid "CCDS25410.2"; havana_gene "OTTMUSG00000002551.1"; havana_transcript "OTTMUST00000004979.1";
chr11	HAVANA	UTR	100022584	100022845	.	-	.	gene_id "ENSMUSG00000054146.9"; transcript_id "ENSMUST00000107411.3"; exon_number "20"; exon_id "6740";
chr11	HAVANA	gene	100031636	100039491	.	-	.	gene_id "ENSMUSG00000020911.15"; transcripts "1"; gene_type "protein_coding"; gene_name "Krt19"; mgi_id "MGI:96693"; havana_gene "OTTMUSG00000002545.1";
chr11	HAVANA	transcript	100031636	100036946	.	-	.	gene_id "ENSMUSG00000020911.15"; transcript_id "ENSMUST00000007317.8"; exons "6"; gene_type "protein_coding"; gene_name "Krt19"; transcript_type "protein_coding"; transcript_name "Krt19-201"; protein_id "ENSMUSP00000007317.8"; transcript_support_level "1"; mgi_id "MGI:96693"; tag "basic"; ccdsid "CCDS25411.1"; havana_gene "OTTMUSG00000002545.1"; havana_transcript "OTTMUST00000004972.1";
chr11	HAVANA	UTR	100036686	100036946	.	-	.	gene_id "ENSMUSG00000020911.15"; transcript_id "ENSMUST00000007317.8"; exon_number "1"; exon_id "6741";
chr11	HAVANA	start_codon	100036683	100036685	.	-	.	gene_id "ENSMUSG00000020911.15"; transcript_id "ENSMUST00000007317.8"; exon_number "2"; exon_id "6742";
chr11	HAVANA	exon	100036257	100036946	.	-	.	gene_id "ENSMUSG00000020911.15"; transcript_id "ENSMUST00000007317.8"; exon_number "3"; exon_id "ENSMUSE00000112317.6"; gene_type "protein_coding"; gene_name "Krt19"; transcript_type "protein_coding"; transcript_name "Krt19-201"; protein_id "ENSMUSP00000007317.8"; transcript_support_level "1"; mgi_id "MGI:96693"; tag "basic"; ccdsid "CCDS25411.1"; havana_gene "OTTMUSG00000002545.1"; havana_transcript "OTTMUST00000004972.1";
chr11	HAVANA	CDS	100036257	100036685	.	-	.	gene_id "ENSMUSG00000020911.15"; transcript_id "ENSMUST00000007317.8"; exon_number "4"; exon_id "6743";
chr11	HAVANA	exon	100033252	100033334	.	-	.	gene_id "ENSMUSG00000020911.15"; transcript_id "ENSMUST00000007317.8"; exon_number "5"; exon_id "ENSMUSE00001258831.2"; gene_type "protein_coding"; gene_name "Krt19"; transcript_type "protein_coding"; transcript_name "Krt19-201"; protein_id "ENSMUSP00000007317.8"; transcript_support_level "1"; mgi_id "MGI:96693"; tag "basic"; ccdsid "CCDS25411.1"; havana_gene "OTTMUSG00000002545.1"; havana_transcript "OTTMUST00000004972.1";
chr11	HAVANA	CDS	100033252	100033334	.	-	.	gene_id "ENSMUSG00000020911.15"; transcript_id "ENSMUST00000007317.8"; exon_number "6"; exon_id "ENSMUSE00001258831.2"; gene_type "protein_coding"; gene_name "Krt19"; transcript_type "protein_coding"; transcript_name "Krt19-201"; protein_id "ENSMUSP00000007317.8"; transcript_support_level "1"; mgi_id "MGI:96693"; tag "basic"; ccdsid "CCDS25411.1"; havana_gene "OTTMUSG00000002545.1"; havana_transcript "OTTMUST00000004972.1";
chr11	HAVANA	exon	100032878	100033034	.	-	.	gene_id "ENSMUSG00000020911.15"; transcript_id "ENSMUST00000007317.8"; exon_number "7"; exon_id "ENSMUSE00001263640.2"; gene_type "protein_coding"; gene_name "Krt19"; transcript_type "protein_coding"; transcript_name "Krt19-201"; protein_id "ENSMUSP00000007317.8"; transcript_support_level "1"; mgi_id "MGI:96693"; tag "basic"; ccdsid "CCDS25411.1"; havana_gene "OTTMUSG00000002545.1"; havana_transcript "OTTMUST00000004972.1";
chr11	HAVANA	CDS	100032878	100033034	.	-	.	gene_id "ENSMUSG00000020911.15"; transcript_id "ENSMUST00000007317.8"; exon_number "8"; exon_id "ENSMUSE00001263640.2"; gene_type "protein_coding"; gene_name "Krt19"; transcript_type "protein_coding"; transcript_name "Krt19-201"; protein_id "ENSMUSP00000007317.8"; transcript_support_level "1"; mgi_id "MGI:96693"; tag "basic"; ccdsid "CCDS25411.1"; havana_gene "OTTMUSG00000002545.1"; havana_transcript "OTTMUST00000004972.1";
chr11	HAVANA	exon	100032349	100032510	.	-	.	gene_id "ENSMUSG00000020911.15"; transcript_id "ENSMUST00000007317.8"; exon_number "9"; exon_id "ENSMUSE00001299149.2"; gene_type "protein_coding"; gene_name "Krt19"; transcript_type "protein_coding"; transcript_name "Krt19-201"; protein_id "ENSMUSP00000007317.8"; transcript_support_level "1"; mgi_id "MGI:96693"; tag "basic"; ccdsid "CCDS25411.1"; havana_gene "OTTMUSG00000002545.1"; havana_transcript "OTTMUST00000004972.1";
chr11	HAVANA	CDS	100032349	100032510	.	-	.	gene_id "ENSMUSG00000020911.15"; transcript_id "ENSMUST00000007317.8"; exon_number "10"; exon_id "ENSMUSE00001299149.2"; gene_type "protein_coding"; gene_name "Krt19"; transcript_type "protein_coding"; transcript_name "Krt19-201"; protein_id "ENSMUSP00000007317.8"; transcript_support_level "1"; mgi_id "MGI:96693"; tag "basic"; ccdsid "CCDS25411.1"; havana_gene "OTTMUSG00000002545.1"; havana_transcript "OTTMUST00000004972.1";
chr11	HAVANA	exon	100032106	100032231	.	-	.	gene_id "ENSMUSG00000020911.15"; transcript_id "ENSMUST00000007317.8"; exon_number "11"; exon_id "ENSMUSE00001269539.2"; gene_type "protein_coding"; gene_name "Krt19"; transcript_type "protein_coding"; transcript_name "Krt19-201"; protein_id "ENSMUSP00000007317.8"; transcript_support_level "1"; mgi_id "MGI:96693"; tag "basic"; ccdsid "CCDS25411.1"; havana_gene "OTTMUSG00000002545.1"; havana_transcript "OTTMUST00000004972.1";
chr11	HAVANA	CDS	100032106	100032231	.	-	.	gene_id "ENSMUSG00000020911.15"; transcript_id "ENSMUST00000007317.8"; exon_number "12"; exon_id "ENSMUSE00001269539.2"; gene_type "protein_coding"; gene_name "Krt19"; transcript_type "protein_coding"; transcript_name "Krt19-201"; protein_id "ENSMUSP00000007317.8"; transcript_support_level "1"; mgi_id "MGI:96693"; tag "basic"; ccdsid "CCDS25411.1"; havana_gene "OTTMUSG00000002545.1"; havana_transcript "OTTMUST00000004972.1";
chr11	HAVANA	CDS	100031742	100031993	.	-	.	gene_id "ENSMUSG00000020911.15"; transcript_id "ENSMUST00000007317.8"; exon_number "13"; exon_id "6744";
chr11	HAVANA	stop_codon	100031739	100031741	.	-	.	gene_id "ENSMUSG00000020911.15"; transcript_id "ENSMUST00000007317.8"; exon_number "14"; exon_id "6745";
chr11	HAVANA	exon	100031636	100031993	.	-	.	gene_id "ENSMUSG00000020911.15"; transcript_id "ENSMUST00000007317.8"; exon_number "15"; exon_id "ENSMUSE00000112373.9"; gene_type "protein_coding"; gene_name "Krt19"; transcript_type "protein_coding"; transcript_name "Krt19-201"; protein_id "ENSMUSP00000007317.8"; transcript_support_level "1"; mgi_id "MGI:96693"; tag "basic"; ccdsid "CCDS25411.1"; havana_gene "OTTMUSG00000002545.1"; havana_transcript "OTTMUST00000004972.1";
chr11	HAVANA	UTR	100031636	100031741	.	-	.	gene_id "ENSMUSG00000020911.15"; transcript_id "ENSMUST00000007317.8"; exon_number "16"; exon_id "6746";
chr11	HAVANA	gene	100093988	100098374	.	-	.	gene_id "ENSMUSG00000045545.9"; transcripts "1"; gene_type "protein_coding"; gene_name "Krt14"; mgi_id "MGI:96688"; havana_gene "OTTMUSG00000002538.1";
chr11	HAVANA	transcript	100093988	100098374	.	-	.	gene_id "ENSMUSG00000045545.9"; transcript_id "ENSMUST00000007272.8"; exons "8"; gene_type "protein_coding"; gene_name "Krt14"; transcript_type "protein_coding"; transcript_name "Krt14-201"; protein_id "ENSMUSP00000007272.8"; transcript_support_level "1"; mgi_id "MGI:96688"; tag "basic"; ccdsid "CCDS25413.1"; havana_gene "OTTMUSG00000002538.1"; havana_transcript "OTTMUST00000004962.1";
chr11	HAVANA	UTR	100098282	100098374	.	-	.	gene_id "ENSMUSG00000045545.9"; transcript_id "ENSMUST00000007272.8"; exon_number "1"; exon_id "6747";
chr11	HAVANA	start_codon	100098279	100098281	.	-	.	gene_id "ENSMUSG00000045545.9"; transcript_id "ENSMUST00000007272.8"; exon_number "2"; exon_id "6748";
chr11	HAVANA	exon	100097739	100098374	.	-	.	gene_id "ENSMUSG00000045545.9"; transcript_id "ENSMUST00000007272.8"; exon_number "3"; exon_id "ENSMUSE00000112347.3"; gene_type "protein_coding"; gene_name "Krt14"; transcript_type "protein_coding"; transcript_name "Krt14-201"; protein_id "ENSMUSP00000007272.8"; transcript_support_level "1"; mgi_id "MGI:96688"; tag "basic"; ccdsid "CCDS25413.1"; havana_gene "OTTMUSG00000002538.1"; havana_transcript "OTTMUST00000004962.1";
chr11	HAVANA	CDS	100097739	100098281	.	-	.	gene_id "ENSMUSG00000045545.9"; transcript_id "ENSMUST00000007272.8"; exon_number "4"; exon_id "6749";
chr11	HAVANA	exon	100096447	100096529	.	-	.	gene_id "ENSMUSG00000045545.9"; transcript_id "ENSMUST00000007272.8"; exon_number "5"; exon_id "ENSMUSE00001278047.2"; gene_type "protein_coding"; gene_name "Krt14"; transcript_type "protein_coding"; transcript_name "Krt14-201"; protein_id "ENSMUSP00000007272.8"; transcript_support_level "1"; mgi_id "MGI:96688"; tag "basic"; ccdsid "CCDS25413.1"; havana_gene "OTTMUSG00000002538.1"; havana_transcript "OTTMUST00000004962.1";
chr11	HAVANA	CDS	100096447	100096529	.	-	.	gene_id "ENSMUSG00000045545.9"; transcript_id "ENSMUST00000007272.8"; exon_number "6"; exon_id "ENSMUSE00001278047.2"; gene_type "protein_coding"; gene_name "Krt14"; transcript_type "protein_coding"; transcript_name "Krt14-201"; protein_id "ENSMUSP00000007272.8"; transcript_support_level "1"; mgi_id "MGI:96688"; tag "basic"; ccdsid "CCDS25413.1"; havana_gene "OTTMUSG00000002538.1"; havana_transcript "OTTMUST00000004962.1";
chr11	HAVANA	exon	100095774	100095930	.	-	.	gene_id "ENSMUSG00000045545.9"; transcript_id "ENSMUST00000007272.8"; exon_number "7"; exon_id "ENSMUSE00001275872.2"; gene_type "protein_coding"; gene_name "Krt14"; transcript_type "protein_coding"; transcript_name "Krt14-201"; protein_id "ENSMUSP00000007272.8"; transcript_support_level "1"; mgi_id "MGI:96688"; tag "basic"; ccdsid "CCDS25413.1"; havana_gene "OTTMUSG00000002538.1"; havana_transcript "OTTMUST00000004962.1";
chr11	HAVANA	CDS	100095774	100095930	.	-	.	gene_id "ENSMUSG00000045545.9"; transcript_id "ENSMUST00000007272.8"; exon_number "8"; exon_id "ENSMUSE00001275872.2"; gene_type "protein_coding"; gene_name "Krt14"; transcript_type "protein_coding"; transcript_name "Krt14-201"; protein_id "ENSMUSP00000007272.8"; transcript_support_level "1"; mgi_id "MGI:96688"; tag "basic"; ccdsid "CCDS25413.1"; havana_gene "OTTMUSG00000002538.1"; havana_transcript "OTTMUST00000004962.1";
chr11	HAVANA	exon	100095459	100095620	.	-	.	gene_id "ENSMUSG00000045545.9"; transcript_id "ENSMUST00000007272.8"; exon_number "9"; exon_id "ENSMUSE00001277038.2"; gene_type "protein_coding"; gene_name "Krt14"; transcript_type "protein_coding"; transcript_name "Krt14-201"; protein_id "ENSMUSP00000007272.8"; transcript_support_level "1"; mgi_id "MGI:96688"; tag "basic"; ccdsid "CCDS25413.1"; havana_gene "OTTMUSG00000002538.1"; havana_transcript "OTTMUST00000004962.1";
chr11	HAVANA	CDS	100095459	100095620	.	-	.	gene_id "ENSMUSG00000045545.9"; transcript_id "ENSMUST00000007272.8"; exon_number "10"; exon_id "ENSMUSE00001277038.2"; gene_type "protein_coding"; gene_name "Krt14"; transcript_type "protein_coding"; transcript_name "Krt14-201"; protein_id "ENSMUSP00000007272.8"; transcript_support_level "1"; mgi_id "MGI:96688"; tag "basic"; ccdsid "CCDS25413.1"; havana_gene "OTTMUSG00000002538.1"; havana_transcript "OTTMUST00000004962.1";
chr11	HAVANA	exon	100095250	100095375	.	-	.	gene_id "ENSMUSG00000045545.9"; transcript_id "ENSMUST00000007272.8"; exon_number "11"; exon_id "ENSMUSE00001228165.2"; gene_type "protein_coding"; gene_name "Krt14"; transcript_type "protein_coding"; transcript_name "Krt14-201"; protein_id "ENSMUSP00000007272.8"; transcript_support_level "1"; mgi_id "MGI:96688"; tag "basic"; ccdsid "CCDS25413.1"; havana_gene "OTTMUSG00000002538.1"; havana_transcript "OTTMUST00000004962.1";
chr11	HAVANA	CDS	100095250	100095375	.	-	.	gene_id "ENSMUSG00000045545.9"; transcript_id "ENSMUST00000007272.8"; exon_number "12"; exon_id "ENSMUSE00001228165.2"; gene_type "protein_coding"; gene_name "Krt14"; transcript_type "protein_coding"; transcript_name "Krt14-201"; protein_id "ENSMUSP00000007272.8"; transcript_support_level "1"; mgi_id "MGI:96688"; tag "basic"; ccdsid "CCDS25413.1"; havana_gene "OTTMUSG00000002538.1"; havana_transcript "OTTMUST00000004962.1";
chr11	HAVANA	exon	100094934	100095154	.	-	.	gene_id "ENSMUSG00000045545.9"; transcript_id "ENSMUST00000007272.8"; exon_number "13"; exon_id "ENSMUSE00001215336.2"; gene_type "protein_coding"; gene_name "Krt14"; transcript_type "protein_coding"; transcript_name "Krt14-201"; protein_id "ENSMUSP00000007272.8"; transcript_support_level "1"; mgi_id "MGI:96688"; tag "basic"; ccdsid "CCDS25413.1"; havana_gene "OTTMUSG00000002538.1"; havana_transcript "OTTMUST00000004962.1";
chr11	HAVANA	CDS	100094934	100095154	.	-	.	gene_id "ENSMUSG00000045545.9"; transcript_id "ENSMUST00000007272.8"; exon_number "14"; exon_id "ENSMUSE00001215336.2"; gene_type "protein_coding"; gene_name "Krt14"; transcript_type "protein_coding"; transcript_name "Krt14-201"; protein_id "ENSMUSP00000007272.8"; transcript_support_level "1"; mgi_id "MGI:96688"; tag "basic"; ccdsid "CCDS25413.1"; havana_gene "OTTMUSG00000002538.1"; havana_transcript "OTTMUST00000004962.1";
chr11	HAVANA	exon	100094782	100094846	.	-	.	gene_id "ENSMUSG00000045545.9"; transcript_id "ENSMUST00000007272.8"; exon_number "15"; exon_id "ENSMUSE00001209625.2"; gene_type "protein_coding"; gene_name "Krt14"; transcript_type "protein_coding"; transcript_name "Krt14-201"; protein_id "ENSMUSP00000007272.8"; transcript_support_level "1"; mgi_id "MGI:96688"; tag "basic"; ccdsid "CCDS25413.1"; havana_gene "OTTMUSG00000002538.1"; havana_transcript "OTTMUST00000004962.1";
chr11	HAVANA	CDS	100094782	100094846	.	-	.	gene_id "ENSMUSG00000045545.9"; transcript_id "ENSMUST00000007272.8"; exon_number "16"; exon_id "ENSMUSE00001209625.2"; gene_type "protein_coding"; gene_name "Krt14"; transcript_type "protein_coding"; transcript_name "Krt14-201"; protein_id "ENSMUSP00000007272.8"; transcript_support_level "1"; mgi_id "MGI:96688"; tag "basic"; ccdsid "CCDS25413.1"; havana_gene "OTTMUSG00000002538.1"; havana_transcript "OTTMUST00000004962.1";
chr11	HAVANA	CDS	100094141	100094235	.	-	.	gene_id "ENSMUSG00000045545.9"; transcript_id "ENSMUST00000007272.8"; exon_number "17"; exon_id "6750";
chr11	HAVANA	stop_codon	100094138	100094140	.	-	.	gene_id "ENSMUSG00000045545.9"; transcript_id "ENSMUST00000007272.8"; exon_number "18"; exon_id "6751";
chr11	HAVANA	exon	100093988	100094235	.	-	.	gene_id "ENSMUSG00000045545.9"; transcript_id "ENSMUST00000007272.8"; exon_number "19"; exon_id "ENSMUSE00001251007.2"; gene_type "protein_coding"; gene_name "Krt14"; transcript_type "protein_coding"; transcript_name "Krt14-201"; protein_id "ENSMUSP00000007272.8"; transcript_support_level "1"; mgi_id "MGI:96688"; tag "basic"; ccdsid "CCDS25413.1"; havana_gene "OTTMUSG00000002538.1"; havana_transcript "OTTMUST00000004962.1";
chr11	HAVANA	UTR	100093988	100094140	.	-	.	gene_id "ENSMUSG00000045545.9"; transcript_id "ENSMUST00000007272.8"; exon_number "20"; exon_id "6752";
chr11	HAVANA	gene	100147043	100151855	.	-	.	gene_id "ENSMUSG00000035557.10"; transcripts "1"; gene_type "protein_coding"; gene_name "Krt17"; mgi_id "MGI:96691"; havana_gene "OTTMUSG00000002546.1";
chr11	HAVANA	transcript	100147043	100151855	.	-	.	gene_id "ENSMUSG00000035557.10"; transcript_id "ENSMUST00000080893.7"; exons "8"; gene_type "protein_coding"; gene_name "Krt17"; transcript_type "protein_coding"; transcript_name "Krt17-201"; protein_id "ENSMUSP00000079699.7"; transcript_support_level "1"; mgi_id "MGI:96691"; tag "basic"; ccdsid "CCDS25415.1"; havana_gene "OTTMUSG00000002546.1"; havana_transcript "OTTMUST00000004974.1";
chr11	HAVANA	UTR	100151792	100151855	.	-	.	gene_id "ENSMUSG00000035557.10"; transcript_id "ENSMUST00000080893.7"; exon_number "1"; exon_id "6753";
chr11	HAVANA	start_codon	100151789	100151791	.	-	.	gene_id "ENSMUSG00000035557.10"; transcript_id "ENSMUST00000080893.7"; exon_number "2"; exon_id "6754";
chr11	HAVANA	exon	100151360	100151855	.	-	.	gene_id "ENSMUSG00000035557.10"; transcript_id "ENSMUST00000080893.7"; exon_number "3"; exon_id "ENSMUSE00000798872.2"; gene_type "protein_coding"; gene_name "Krt17"; transcript_type "protein_coding"; transcript_name "Krt17-201"; protein_id "ENSMUSP00000079699.7"; transcript_support_level "1"; mgi_id "MGI:96691"; tag "basic"; ccdsid "CCDS25415.1"; havana_gene "OTTMUSG00000002546.1"; havana_transcript "OTTMUST00000004974.1";
chr11	HAVANA	CDS	100151360	100151791	.	-	.	gene_id "ENSMUSG00000035557.10"; transcript_id "ENSMUST00000080893.7"; exon_number "4"; exon_id "6755";
chr11	HAVANA	exon	100150521	100150603	.	-	.	gene_id "ENSMUSG00000035557.10"; transcript_id "ENSMUST00000080893.7"; exon_number "5"; exon_id "ENSMUSE00001007420.2"; gene_type "protein_coding"; gene_name "Krt17"; transcript_type "protein_coding"; transcript_name "Krt17-201"; protein_id "ENSMUSP00000079699.7"; transcript_support_level "1"; mgi_id "MGI:96691"; tag "basic"; ccdsid "CCDS25415.1"; havana_gene "OTTMUSG00000002546.1"; havana_transcript "OTTMUST00000004974.1";
chr11	HAVANA	CDS	100150521	100150603	.	-	.	gene_id "ENSMUSG00000035557.10"; transcript_id "ENSMUST00000080893.7"; exon_number "6"; exon_id "ENSMUSE00001007420.2"; gene_type "protein_coding"; gene_name "Krt17"; transcript_type "protein_coding"; transcript_name "Krt17-201"; protein_id "ENSMUSP00000079699.7"; transcript_support_level "1"; mgi_id "MGI:96691"; tag "basic"; ccdsid "CCDS25415.1"; havana_gene "OTTMUSG00000002546.1"; havana_transcript "OTTMUST00000004974.1";
chr11	HAVANA	exon	100149999	100150155	.	-	.	gene_id "ENSMUSG00000035557.10"; transcript_id "ENSMUST00000080893.7"; exon_number "7"; exon_id "ENSMUSE00001090709.2"; gene_type "protein_coding"; gene_name "Krt17"; transcript_type "protein_coding"; transcript_name "Krt17-201"; protein_id "ENSMUSP00000079699.7"; transcript_support_level "1"; mgi_id "MGI:96691"; tag "basic"; ccdsid "CCDS25415.1"; havana_gene "OTTMUSG00000002546.1"; havana_transcript "OTTMUST00000004974.1";
chr11	HAVANA	CDS	100149999	100150155	.	-	.	gene_id "ENSMUSG00000035557.10"; transcript_id "ENSMUST00000080893.7"; exon_number "8"; exon_id "ENSMUSE00001090709.2"; gene_type "protein_coding"; gene_name "Krt17"; transcript_type "protein_coding"; transcript_name "Krt17-201"; protein_id "ENSMUSP00000079699.7"; transcript_support_level "1"; mgi_id "MGI:96691"; tag "basic"; ccdsid "CCDS25415.1"; havana_gene "OTTMUSG00000002546.1"; havana_transcript "OTTMUST00000004974.1";
chr11	HAVANA	exon	100149235	100149396	.	-	.	gene_id "ENSMUSG00000035557.10"; transcript_id "ENSMUST00000080893.7"; exon_number "9"; exon_id "ENSMUSE00001005864.2"; gene_type "protein_coding"; gene_name "Krt17"; transcript_type "protein_coding"; transcript_name "Krt17-201"; protein_id "ENSMUSP00000079699.7"; transcript_support_level "1"; mgi_id "MGI:96691"; tag "basic"; ccdsid "CCDS25415.1"; havana_gene "OTTMUSG00000002546.1"; havana_transcript "OTTMUST00000004974.1";
chr11	HAVANA	CDS	100149235	100149396	.	-	.	gene_id "ENSMUSG00000035557.10"; transcript_id "ENSMUST00000080893.7"; exon_number "10"; exon_id "ENSMUSE00001005864.2"; gene_type "protein_coding"; gene_name "Krt17"; transcript_type "protein_coding"; transcript_name "Krt17-201"; protein_id "ENSMUSP00000079699.7"; transcript_support_level "1"; mgi_id "MGI:96691"; tag "basic"; ccdsid "CCDS25415.1"; havana_gene "OTTMUSG00000002546.1"; havana_transcript "OTTMUST00000004974.1";
chr11	HAVANA	exon	100148569	100148694	.	-	.	gene_id "ENSMUSG00000035557.10"; transcript_id "ENSMUST00000080893.7"; exon_number "11"; exon_id "ENSMUSE00001062044.2"; gene_type "protein_coding"; gene_name "Krt17"; transcript_type "protein_coding"; transcript_name "Krt17-201"; protein_id "ENSMUSP00000079699.7"; transcript_support_level "1"; mgi_id "MGI:96691"; tag "basic"; ccdsid "CCDS25415.1"; havana_gene "OTTMUSG00000002546.1"; havana_transcript "OTTMUST00000004974.1";
chr11	HAVANA	CDS	100148569	100148694	.	-	.	gene_id "ENSMUSG00000035557.10"; transcript_id "ENSMUST00000080893.7"; exon_number "12"; exon_id "ENSMUSE00001062044.2"; gene_type "protein_coding"; gene_name "Krt17"; transcript_type "protein_coding"; transcript_name "Krt17-201"; protein_id "ENSMUSP00000079699.7"; transcript_support_level "1"; mgi_id "MGI:96691"; tag "basic"; ccdsid "CCDS25415.1"; havana_gene "OTTMUSG00000002546.1"; havana_transcript "OTTMUST00000004974.1";
chr11	HAVANA	exon	100148259	100148479	.	-	.	gene_id "ENSMUSG00000035557.10"; transcript_id "ENSMUST00000080893.7"; exon_number "13"; exon_id "ENSMUSE00001025829.2"; gene_type "protein_coding"; gene_name "Krt17"; transcript_type "protein_coding"; transcript_name "Krt17-201"; protein_id "ENSMUSP00000079699.7"; transcript_support_level "1"; mgi_id "MGI:96691"; tag "basic"; ccdsid "CCDS25415.1"; havana_gene "OTTMUSG00000002546.1"; havana_transcript "OTTMUST00000004974.1";
chr11	HAVANA	CDS	100148259	100148479	.	-	.	gene_id "ENSMUSG00000035557.10"; transcript_id "ENSMUST00000080893.7"; exon_number "14"; exon_id "ENSMUSE00001025829.2"; gene_type "protein_coding"; gene_name "Krt17"; transcript_type "protein_coding"; transcript_name "Krt17-201"; protein_id "ENSMUSP00000079699.7"; transcript_support_level "1"; mgi_id "MGI:96691"; tag "basic"; ccdsid "CCDS25415.1"; havana_gene "OTTMUSG00000002546.1"; havana_transcript "OTTMUST00000004974.1";
chr11	HAVANA	exon	100148146	100148171	.	-	.	gene_id "ENSMUSG00000035557.10"; transcript_id "ENSMUST00000080893.7"; exon_number "15"; exon_id "ENSMUSE00000467195.2"; gene_type "protein_coding"; gene_name "Krt17"; transcript_type "protein_coding"; transcript_name "Krt17-201"; protein_id "ENSMUSP00000079699.7"; transcript_support_level "1"; mgi_id "MGI:96691"; tag "basic"; ccdsid "CCDS25415.1"; havana_gene "OTTMUSG00000002546.1"; havana_transcript "OTTMUST00000004974.1";
chr11	HAVANA	CDS	100148146	100148171	.	-	.	gene_id "ENSMUSG00000035557.10"; transcript_id "ENSMUST00000080893.7"; exon_number "16"; exon_id "ENSMUSE00000467195.2"; gene_type "protein_coding"; gene_name "Krt17"; transcript_type "protein_coding"; transcript_name "Krt17-201"; protein_id "ENSMUSP00000079699.7"; transcript_support_level "1"; mgi_id "MGI:96691"; tag "basic"; ccdsid "CCDS25415.1"; havana_gene "OTTMUSG00000002546.1"; havana_transcript "OTTMUST00000004974.1";
chr11	HAVANA	CDS	100147231	100147322	.	-	.	gene_id "ENSMUSG00000035557.10"; transcript_id "ENSMUST00000080893.7"; exon_number "17"; exon_id "6756";
chr11	HAVANA	stop_codon	100147228	100147230	.	-	.	gene_id "ENSMUSG00000035557.10"; transcript_id "ENSMUST00000080893.7"; exon_number "18"; exon_id "6757";
chr11	HAVANA	exon	100147043	100147322	.	-	.	gene_id "ENSMUSG00000035557.10"; transcript_id "ENSMUST00000080893.7"; exon_number "19"; exon_id "ENSMUSE00000764133.2"; gene_type "protein_coding"; gene_name "Krt17"; transcript_type "protein_coding"; transcript_name "Krt17-201"; protein_id "ENSMUSP00000079699.7"; transcript_support_level "1"; mgi_id "MGI:96691"; tag "basic"; ccdsid "CCDS25415.1"; havana_gene "OTTMUSG00000002546.1"; havana_transcript "OTTMUST00000004974.1";
chr11	HAVANA	UTR	100147043	100147230	.	-	.	gene_id "ENSMUSG00000035557.10"; transcript_id "ENSMUST00000080893.7"; exon_number "20"; exon_id "6758";
chr11	HAVANA	gene	100210711	100212922	.	+	.	gene_id "ENSMUSG00000035530.14"; transcripts "1"; gene_type "protein_coding"; gene_name "Eif1"; mgi_id "MGI:105125"; havana_gene "OTTMUSG00000006270.1";
chr11	HAVANA	transcript	100210711	100212922	.	+	.	gene_id "ENSMUSG00000035530.14"; transcript_id "ENSMUST00000049385.14"; exons "4"; gene_type "protein_coding"; gene_name "Eif1"; transcript_type "protein_coding"; transcript_name "Eif1-201"; protein_id "ENSMUSP00000041538.8"; transcript_support_level "1"; mgi_id "MGI:105125"; tag "basic"; ccdsid "CCDS25417.1"; havana_gene "OTTMUSG00000006270.1"; havana_transcript "OTTMUST00000014181.1";
chr11	HAVANA	UTR	100210711	100210955	.	+	.	gene_id "ENSMUSG00000035530.14"; transcript_id "ENSMUST00000049385.14"; exon_number "1"; exon_id "6759";
chr11	HAVANA	exon	100210711	100210986	.	+	.	gene_id "ENSMUSG00000035530.14"; transcript_id "ENSMUST00000049385.14"; exon_number "2"; exon_id "ENSMUSE00000412034.7"; gene_type "protein_coding"; gene_name "Eif1"; transcript_type "protein_coding"; transcript_name "Eif1-201"; protein_id "ENSMUSP00000041538.8"; transcript_support_level "1"; mgi_id "MGI:105125"; tag "basic"; ccdsid "CCDS25417.1"; havana_gene "OTTMUSG00000006270.1"; havana_transcript "OTTMUST00000014181.1";
chr11	HAVANA	start_codon	100210956	100210958	.	+	.	gene_id "ENSMUSG00000035530.14"; transcript_id "ENSMUST00000049385.14"; exon_number "3"; exon_id "6760";
chr11	HAVANA	CDS	100210956	100210986	.	+	.	gene_id "ENSMUSG00000035530.14"; transcript_id "ENSMUST00000049385.14"; exon_number "4"; exon_id "6761";
chr11	HAVANA	CDS	100211492	100211655	.	+	.	gene_id "ENSMUSG00000035530.14"; transcript_id "ENSMUST00000049385.14"; exon_number "5"; exon_id "ENSMUSE00000967875.2"; gene_type "protein_coding"; gene_name "Eif1"; transcript_type "protein_coding"; transcript_name "Eif1-201"; protein_id "ENSMUSP00000041538.8"; transcript_support_level "1"; mgi_id "MGI:105125"; tag "basic"; ccdsid "CCDS25417.1"; havana_gene "OTTMUSG00000006270.1"; havana_transcript "OTTMUST00000014181.1";
chr11	HAVANA	exon	100211492	100211655	.	+	.	gene_id "ENSMUSG00000035530.14"; transcript_id "ENSMUST00000049385.14"; exon_number "6"; exon_id "ENSMUSE00000967875.2"; gene_type "protein_coding"; gene_name "Eif1"; transcript_type "protein_coding"; transcript_name "Eif1-201"; protein_id "ENSMUSP00000041538.8"; transcript_support_level "1"; mgi_id "MGI:105125"; tag "basic"; ccdsid "CCDS25417.1"; havana_gene "OTTMUSG00000006270.1"; havana_transcript "OTTMUST00000014181.1";
chr11	HAVANA	CDS	100211774	100211875	.	+	.	gene_id "ENSMUSG00000035530.14"; transcript_id "ENSMUST00000049385.14"; exon_number "7"; exon_id "ENSMUSE00001216587.2"; gene_type "protein_coding"; gene_name "Eif1"; transcript_type "protein_coding"; transcript_name "Eif1-201"; protein_id "ENSMUSP00000041538.8"; transcript_support_level "1"; mgi_id "MGI:105125"; tag "basic"; ccdsid "CCDS25417.1"; havana_gene "OTTMUSG00000006270.1"; havana_transcript "OTTMUST00000014181.1";
chr11	HAVANA	exon	100211774	100211875	.	+	.	gene_id "ENSMUSG00000035530.14"; transcript_id "ENSMUST00000049385.14"; exon_number "8"; exon_id "ENSMUSE00001216587.2"; gene_type "protein_coding"; gene_name "Eif1"; transcript_type "protein_coding"; transcript_name "Eif1-201"; protein_id "ENSMUSP00000041538.8"; transcript_support_level "1"; mgi_id "MGI:105125"; tag "basic"; ccdsid "CCDS25417.1"; havana_gene "OTTMUSG00000006270.1"; havana_transcript "OTTMUST00000014181.1";
chr11	HAVANA	CDS	100212143	100212184	.	+	.	gene_id "ENSMUSG00000035530.14"; transcript_id "ENSMUST00000049385.14"; exon_number "9"; exon_id "6762";
chr11	HAVANA	exon	100212143	100212922	.	+	.	gene_id "ENSMUSG00000035530.14"; transcript_id "ENSMUST00000049385.14"; exon_number "10"; exon_id "ENSMUSE00000249225.8"; gene_type "protein_coding"; gene_name "Eif1"; transcript_type "protein_coding"; transcript_name "Eif1-201"; protein_id "ENSMUSP00000041538.8"; transcript_support_level "1"; mgi_id "MGI:105125"; tag "basic"; ccdsid "CCDS25417.1"; havana_gene "OTTMUSG00000006270.1"; havana_transcript "OTTMUST00000014181.1";
chr11	HAVANA	stop_codon	100212185	100212187	.	+	.	gene_id "ENSMUSG00000035530.14"; transcript_id "ENSMUST00000049385.14"; exon_number "11"; exon_id "6763";
chr11	HAVANA	UTR	100212185	100212922	.	+	.	gene_id "ENSMUSG00000035530.14"; transcript_id "ENSMUST00000049385.14"; exon_number "12"; exon_id "6764";
chr11	HAVANA	gene	100238153	100246967	.	-	.	gene_id "ENSMUSG00000006930.16"; transcripts "2"; gene_type "protein_coding"; gene_name "Hap1"; mgi_id "MGI:1261831"; tag "overlapping_locus"; havana_gene "OTTMUSG00000006280.1";
chr11	IsoQuant	transcript	100238157	100246967	.	-	.	gene_id "ENSMUSG00000006930.16"; transcript_id "transcript12581.chr11.nnic"; exons "13";
chr11	IsoQuant	exon	100246516	100246967	.	-	.	gene_id "ENSMUSG00000006930.16"; transcript_id "transcript12581.chr11.nnic"; exon_number "1"; exon_id "6765";
chr11	IsoQuant	exon	100245498	100245574	.	-	.	gene_id "ENSMUSG00000006930.16"; transcript_id "transcript12581.chr11.nnic"; exon_number "2"; exon_id "ENSMUSE00001216824.2";
chr11	IsoQuant	exon	100245072	100245188	.	-	.	gene_id "ENSMUSG00000006930.16"; transcript_id "transcript12581.chr11.nnic"; exon_number "3"; exon_id "ENSMUSE00000112621.2";
chr11	IsoQuant	exon	100244783	100244961	.	-	.	gene_id "ENSMUSG00000006930.16"; transcript_id "transcript12581.chr11.nnic"; exon_number "4"; exon_id "ENSMUSE00000249038.2";
chr11	IsoQuant	exon	100244514	100244613	.	-	.	gene_id "ENSMUSG00000006930.16"; transcript_id "transcript12581.chr11.nnic"; exon_number "5"; exon_id "ENSMUSE00000249027.2";
chr11	IsoQuant	exon	100244370	100244436	.	-	.	gene_id "ENSMUSG00000006930.16"; transcript_id "transcript12581.chr11.nnic"; exon_number "6"; exon_id "ENSMUSE00000112622.2";
chr11	IsoQuant	exon	100243011	100243141	.	-	.	gene_id "ENSMUSG00000006930.16"; transcript_id "transcript12581.chr11.nnic"; exon_number "7"; exon_id "ENSMUSE00000112629.2";
chr11	IsoQuant	exon	100242669	100242731	.	-	.	gene_id "ENSMUSG00000006930.16"; transcript_id "transcript12581.chr11.nnic"; exon_number "8"; exon_id "ENSMUSE00000112628.2";
chr11	IsoQuant	exon	100242244	100242378	.	-	.	gene_id "ENSMUSG00000006930.16"; transcript_id "transcript12581.chr11.nnic"; exon_number "9"; exon_id "ENSMUSE00000112626.2";
chr11	IsoQuant	exon	100242036	100242127	.	-	.	gene_id "ENSMUSG00000006930.16"; transcript_id "transcript12581.chr11.nnic"; exon_number "10"; exon_id "ENSMUSE00000112623.2";
chr11	IsoQuant	exon	100240063	100240427	.	-	.	gene_id "ENSMUSG00000006930.16"; transcript_id "transcript12581.chr11.nnic"; exon_number "11"; exon_id "6766";
chr11	IsoQuant	exon	100239478	100239685	.	-	.	gene_id "ENSMUSG00000006930.16"; transcript_id "transcript12581.chr11.nnic"; exon_number "12"; exon_id "6767";
chr11	IsoQuant	exon	100238157	100239305	.	-	.	gene_id "ENSMUSG00000006930.16"; transcript_id "transcript12581.chr11.nnic"; exon_number "13"; exon_id "6768";
chr11	IsoQuant	transcript	100238157	100246967	.	-	.	gene_id "ENSMUSG00000006930.16"; transcript_id "transcript12586.chr11.nic"; exons "11";
chr11	IsoQuant	exon	100246516	100246967	.	-	.	gene_id "ENSMUSG00000006930.16"; transcript_id "transcript12586.chr11.nic"; exon_number "1"; exon_id "chr11.6765";
chr11	IsoQuant	exon	100245498	100245574	.	-	.	gene_id "ENSMUSG00000006930.16"; transcript_id "transcript12586.chr11.nic"; exon_number "2"; exon_id "ENSMUSE00001216824.2";
chr11	IsoQuant	exon	100245072	100245188	.	-	.	gene_id "ENSMUSG00000006930.16"; transcript_id "transcript12586.chr11.nic"; exon_number "3"; exon_id "ENSMUSE00000112621.2";
chr11	IsoQuant	exon	100244783	100244961	.	-	.	gene_id "ENSMUSG00000006930.16"; transcript_id "transcript12586.chr11.nic"; exon_number "4"; exon_id "ENSMUSE00000249038.2";
chr11	IsoQuant	exon	100244514	100244613	.	-	.	gene_id "ENSMUSG00000006930.16"; transcript_id "transcript12586.chr11.nic"; exon_number "5"; exon_id "ENSMUSE00000249027.2";
chr11	IsoQuant	exon	100244370	100244436	.	-	.	gene_id "ENSMUSG00000006930.16"; transcript_id "transcript12586.chr11.nic"; exon_number "6"; exon_id "ENSMUSE00000112622.2";
chr11	IsoQuant	exon	100243011	100243141	.	-	.	gene_id "ENSMUSG00000006930.16"; transcript_id "transcript12586.chr11.nic"; exon_number "7"; exon_id "ENSMUSE00000112629.2";
chr11	IsoQuant	exon	100242669	100242731	.	-	.	gene_id "ENSMUSG00000006930.16"; transcript_id "transcript12586.chr11.nic"; exon_number "8"; exon_id "ENSMUSE00000112628.2";
chr11	IsoQuant	exon	100242244	100242378	.	-	.	gene_id "ENSMUSG00000006930.16"; transcript_id "transcript12586.chr11.nic"; exon_number "9"; exon_id "ENSMUSE00000112626.2";
chr11	IsoQuant	exon	100242036	100242127	.	-	.	gene_id "ENSMUSG00000006930.16"; transcript_id "transcript12586.chr11.nic"; exon_number "10"; exon_id "ENSMUSE00000112623.2";
chr11	IsoQuant	exon	100238157	100240427	.	-	.	gene_id "ENSMUSG00000006930.16"; transcript_id "transcript12586.chr11.nic"; exon_number "11"; exon_id "6769";
chr11	HAVANA	gene	100259784	100288589	.	-	.	gene_id "ENSMUSG00000001552.15"; transcripts "1"; gene_type "protein_coding"; gene_name "Jup"; mgi_id "MGI:96650"; havana_gene "OTTMUSG00000006276.1";
chr11	HAVANA	transcript	100261445	100288575	.	-	.	gene_id "ENSMUSG00000001552.15"; transcript_id "ENSMUST00000001592.15"; exons "14"; gene_type "protein_coding"; gene_name "Jup"; transcript_type "protein_coding"; transcript_name "Jup-201"; protein_id "ENSMUSP00000001592.9"; transcript_support_level "1"; mgi_id "MGI:96650"; tag "basic"; ccdsid "CCDS25420.1"; havana_gene "OTTMUSG00000006276.1"; havana_transcript "OTTMUST00000014199.1";
chr11	HAVANA	exon	100288462	100288575	.	-	.	gene_id "ENSMUSG00000001552.15"; transcript_id "ENSMUST00000001592.15"; exon_number "1"; exon_id "ENSMUSE00000840213.2"; gene_type "protein_coding"; gene_name "Jup"; transcript_type "protein_coding"; transcript_name "Jup-201"; protein_id "ENSMUSP00000001592.9"; transcript_support_level "1"; mgi_id "MGI:96650"; tag "basic"; ccdsid "CCDS25420.1"; havana_gene "OTTMUSG00000006276.1"; havana_transcript "OTTMUST00000014199.1";
chr11	HAVANA	UTR	100288462	100288575	.	-	.	gene_id "ENSMUSG00000001552.15"; transcript_id "ENSMUST00000001592.15"; exon_number "2"; exon_id "ENSMUSE00000840213.2"; gene_type "protein_coding"; gene_name "Jup"; transcript_type "protein_coding"; transcript_name "Jup-201"; protein_id "ENSMUSP00000001592.9"; transcript_support_level "1"; mgi_id "MGI:96650"; tag "basic"; ccdsid "CCDS25420.1"; havana_gene "OTTMUSG00000006276.1"; havana_transcript "OTTMUST00000014199.1";
chr11	HAVANA	UTR	100277207	100277214	.	-	.	gene_id "ENSMUSG00000001552.15"; transcript_id "ENSMUST00000001592.15"; exon_number "3"; exon_id "6770";
chr11	HAVANA	start_codon	100277204	100277206	.	-	.	gene_id "ENSMUSG00000001552.15"; transcript_id "ENSMUST00000001592.15"; exon_number "4"; exon_id "6771";
chr11	HAVANA	exon	100276999	100277214	.	-	.	gene_id "ENSMUSG00000001552.15"; transcript_id "ENSMUST00000001592.15"; exon_number "5"; exon_id "ENSMUSE00001269814.2"; gene_type "protein_coding"; gene_name "Jup"; transcript_type "protein_coding"; transcript_name "Jup-201"; protein_id "ENSMUSP00000001592.9"; transcript_support_level "1"; mgi_id "MGI:96650"; tag "basic"; ccdsid "CCDS25420.1"; havana_gene "OTTMUSG00000006276.1"; havana_transcript "OTTMUST00000014199.1";
chr11	HAVANA	CDS	100276999	100277206	.	-	.	gene_id "ENSMUSG00000001552.15"; transcript_id "ENSMUST00000001592.15"; exon_number "6"; exon_id "6772";
chr11	HAVANA	exon	100274221	100274480	.	-	.	gene_id "ENSMUSG00000001552.15"; transcript_id "ENSMUST00000001592.15"; exon_number "7"; exon_id "ENSMUSE00001259104.2"; gene_type "protein_coding"; gene_name "Jup"; transcript_type "protein_coding"; transcript_name "Jup-201"; protein_id "ENSMUSP00000001592.9"; transcript_support_level "1"; mgi_id "MGI:96650"; tag "basic"; ccdsid "CCDS25420.1"; havana_gene "OTTMUSG00000006276.1"; havana_transcript "OTTMUST00000014199.1";
chr11	HAVANA	CDS	100274221	100274480	.	-	.	gene_id "ENSMUSG00000001552.15"; transcript_id "ENSMUST00000001592.15"; exon_number "8"; exon_id "ENSMUSE00001259104.2"; gene_type "protein_coding"; gene_name "Jup"; transcript_type "protein_coding"; transcript_name "Jup-201"; protein_id "ENSMUSP00000001592.9"; transcript_support_level "1"; mgi_id "MGI:96650"; tag "basic"; ccdsid "CCDS25420.1"; havana_gene "OTTMUSG00000006276.1"; havana_transcript "OTTMUST00000014199.1";
chr11	HAVANA	exon	100273833	100274071	.	-	.	gene_id "ENSMUSG00000001552.15"; transcript_id "ENSMUST00000001592.15"; exon_number "9"; exon_id "ENSMUSE00000112636.2"; gene_type "protein_coding"; gene_name "Jup"; transcript_type "protein_coding"; transcript_name "Jup-201"; protein_id "ENSMUSP00000001592.9"; transcript_support_level "1"; mgi_id "MGI:96650"; tag "basic"; ccdsid "CCDS25420.1"; havana_gene "OTTMUSG00000006276.1"; havana_transcript "OTTMUST00000014199.1";
chr11	HAVANA	CDS	100273833	100274071	.	-	.	gene_id "ENSMUSG00000001552.15"; transcript_id "ENSMUST00000001592.15"; exon_number "10"; exon_id "ENSMUSE00000112636.2"; gene_type "protein_coding"; gene_name "Jup"; transcript_type "protein_coding"; transcript_name "Jup-201"; protein_id "ENSMUSP00000001592.9"; transcript_support_level "1"; mgi_id "MGI:96650"; tag "basic"; ccdsid "CCDS25420.1"; havana_gene "OTTMUSG00000006276.1"; havana_transcript "OTTMUST00000014199.1";
chr11	HAVANA	exon	100272502	100272703	.	-	.	gene_id "ENSMUSG00000001552.15"; transcript_id "ENSMUST00000001592.15"; exon_number "11"; exon_id "ENSMUSE00000112631.2"; gene_type "protein_coding"; gene_name "Jup"; transcript_type "protein_coding"; transcript_name "Jup-201"; protein_id "ENSMUSP00000001592.9"; transcript_support_level "1"; mgi_id "MGI:96650"; tag "basic"; ccdsid "CCDS25420.1"; havana_gene "OTTMUSG00000006276.1"; havana_transcript "OTTMUST00000014199.1";
chr11	HAVANA	CDS	100272502	100272703	.	-	.	gene_id "ENSMUSG00000001552.15"; transcript_id "ENSMUST00000001592.15"; exon_number "12"; exon_id "ENSMUSE00000112631.2"; gene_type "protein_coding"; gene_name "Jup"; transcript_type "protein_coding"; transcript_name "Jup-201"; protein_id "ENSMUSP00000001592.9"; transcript_support_level "1"; mgi_id "MGI:96650"; tag "basic"; ccdsid "CCDS25420.1"; havana_gene "OTTMUSG00000006276.1"; havana_transcript "OTTMUST00000014199.1";
chr11	HAVANA	exon	100271370	100271514	.	-	.	gene_id "ENSMUSG00000001552.15"; transcript_id "ENSMUST00000001592.15"; exon_number "13"; exon_id "ENSMUSE00000577245.2"; gene_type "protein_coding"; gene_name "Jup"; transcript_type "protein_coding"; transcript_name "Jup-201"; protein_id "ENSMUSP00000001592.9"; transcript_support_level "1"; mgi_id "MGI:96650"; tag "basic"; ccdsid "CCDS25420.1"; havana_gene "OTTMUSG00000006276.1"; havana_transcript "OTTMUST00000014199.1";
chr11	HAVANA	CDS	100271370	100271514	.	-	.	gene_id "ENSMUSG00000001552.15"; transcript_id "ENSMUST00000001592.15"; exon_number "14"; exon_id "ENSMUSE00000577245.2"; gene_type "protein_coding"; gene_name "Jup"; transcript_type "protein_coding"; transcript_name "Jup-201"; protein_id "ENSMUSP00000001592.9"; transcript_support_level "1"; mgi_id "MGI:96650"; tag "basic"; ccdsid "CCDS25420.1"; havana_gene "OTTMUSG00000006276.1"; havana_transcript "OTTMUST00000014199.1";
chr11	HAVANA	exon	100270348	100270451	.	-	.	gene_id "ENSMUSG00000001552.15"; transcript_id "ENSMUST00000001592.15"; exon_number "15"; exon_id "ENSMUSE00000112641.2"; gene_type "protein_coding"; gene_name "Jup"; transcript_type "protein_coding"; transcript_name "Jup-201"; protein_id "ENSMUSP00000001592.9"; transcript_support_level "1"; mgi_id "MGI:96650"; tag "basic"; ccdsid "CCDS25420.1"; havana_gene "OTTMUSG00000006276.1"; havana_transcript "OTTMUST00000014199.1";
chr11	HAVANA	CDS	100270348	100270451	.	-	.	gene_id "ENSMUSG00000001552.15"; transcript_id "ENSMUST00000001592.15"; exon_number "16"; exon_id "ENSMUSE00000112641.2"; gene_type "protein_coding"; gene_name "Jup"; transcript_type "protein_coding"; transcript_name "Jup-201"; protein_id "ENSMUSP00000001592.9"; transcript_support_level "1"; mgi_id "MGI:96650"; tag "basic"; ccdsid "CCDS25420.1"; havana_gene "OTTMUSG00000006276.1"; havana_transcript "OTTMUST00000014199.1";
chr11	HAVANA	exon	100268915	100269253	.	-	.	gene_id "ENSMUSG00000001552.15"; transcript_id "ENSMUST00000001592.15"; exon_number "17"; exon_id "ENSMUSE00000112635.2"; gene_type "protein_coding"; gene_name "Jup"; transcript_type "protein_coding"; transcript_name "Jup-201"; protein_id "ENSMUSP00000001592.9"; transcript_support_level "1"; mgi_id "MGI:96650"; tag "basic"; ccdsid "CCDS25420.1"; havana_gene "OTTMUSG00000006276.1"; havana_transcript "OTTMUST00000014199.1";
chr11	HAVANA	CDS	100268915	100269253	.	-	.	gene_id "ENSMUSG00000001552.15"; transcript_id "ENSMUST00000001592.15"; exon_number "18"; exon_id "ENSMUSE00000112635.2"; gene_type "protein_coding"; gene_name "Jup"; transcript_type "protein_coding"; transcript_name "Jup-201"; protein_id "ENSMUSP00000001592.9"; transcript_support_level "1"; mgi_id "MGI:96650"; tag "basic"; ccdsid "CCDS25420.1"; havana_gene "OTTMUSG00000006276.1"; havana_transcript "OTTMUST00000014199.1";
chr11	HAVANA	exon	100267549	100267824	.	-	.	gene_id "ENSMUSG00000001552.15"; transcript_id "ENSMUST00000001592.15"; exon_number "19"; exon_id "ENSMUSE00000112639.2"; gene_type "protein_coding"; gene_name "Jup"; transcript_type "protein_coding"; transcript_name "Jup-201"; protein_id "ENSMUSP00000001592.9"; transcript_support_level "1"; mgi_id "MGI:96650"; tag "basic"; ccdsid "CCDS25420.1"; havana_gene "OTTMUSG00000006276.1"; havana_transcript "OTTMUST00000014199.1";
chr11	HAVANA	CDS	100267549	100267824	.	-	.	gene_id "ENSMUSG00000001552.15"; transcript_id "ENSMUST00000001592.15"; exon_number "20"; exon_id "ENSMUSE00000112639.2"; gene_type "protein_coding"; gene_name "Jup"; transcript_type "protein_coding"; transcript_name "Jup-201"; protein_id "ENSMUSP00000001592.9"; transcript_support_level "1"; mgi_id "MGI:96650"; tag "basic"; ccdsid "CCDS25420.1"; havana_gene "OTTMUSG00000006276.1"; havana_transcript "OTTMUST00000014199.1";
chr11	HAVANA	exon	100265152	100265302	.	-	.	gene_id "ENSMUSG00000001552.15"; transcript_id "ENSMUST00000001592.15"; exon_number "21"; exon_id "ENSMUSE00000112640.2"; gene_type "protein_coding"; gene_name "Jup"; transcript_type "protein_coding"; transcript_name "Jup-201"; protein_id "ENSMUSP00000001592.9"; transcript_support_level "1"; mgi_id "MGI:96650"; tag "basic"; ccdsid "CCDS25420.1"; havana_gene "OTTMUSG00000006276.1"; havana_transcript "OTTMUST00000014199.1";
chr11	HAVANA	CDS	100265152	100265302	.	-	.	gene_id "ENSMUSG00000001552.15"; transcript_id "ENSMUST00000001592.15"; exon_number "22"; exon_id "ENSMUSE00000112640.2"; gene_type "protein_coding"; gene_name "Jup"; transcript_type "protein_coding"; transcript_name "Jup-201"; protein_id "ENSMUSP00000001592.9"; transcript_support_level "1"; mgi_id "MGI:96650"; tag "basic"; ccdsid "CCDS25420.1"; havana_gene "OTTMUSG00000006276.1"; havana_transcript "OTTMUST00000014199.1";
chr11	HAVANA	exon	100264904	100265025	.	-	.	gene_id "ENSMUSG00000001552.15"; transcript_id "ENSMUST00000001592.15"; exon_number "23"; exon_id "ENSMUSE00000112638.2"; gene_type "protein_coding"; gene_name "Jup"; transcript_type "protein_coding"; transcript_name "Jup-201"; protein_id "ENSMUSP00000001592.9"; transcript_support_level "1"; mgi_id "MGI:96650"; tag "basic"; ccdsid "CCDS25420.1"; havana_gene "OTTMUSG00000006276.1"; havana_transcript "OTTMUST00000014199.1";
chr11	HAVANA	CDS	100264904	100265025	.	-	.	gene_id "ENSMUSG00000001552.15"; transcript_id "ENSMUST00000001592.15"; exon_number "24"; exon_id "ENSMUSE00000112638.2"; gene_type "protein_coding"; gene_name "Jup"; transcript_type "protein_coding"; transcript_name "Jup-201"; protein_id "ENSMUSP00000001592.9"; transcript_support_level "1"; mgi_id "MGI:96650"; tag "basic"; ccdsid "CCDS25420.1"; havana_gene "OTTMUSG00000006276.1"; havana_transcript "OTTMUST00000014199.1";
chr11	HAVANA	exon	100263482	100263521	.	-	.	gene_id "ENSMUSG00000001552.15"; transcript_id "ENSMUST00000001592.15"; exon_number "25"; exon_id "ENSMUSE00000112642.2"; gene_type "protein_coding"; gene_name "Jup"; transcript_type "protein_coding"; transcript_name "Jup-201"; protein_id "ENSMUSP00000001592.9"; transcript_support_level "1"; mgi_id "MGI:96650"; tag "basic"; ccdsid "CCDS25420.1"; havana_gene "OTTMUSG00000006276.1"; havana_transcript "OTTMUST00000014199.1";
chr11	HAVANA	CDS	100263482	100263521	.	-	.	gene_id "ENSMUSG00000001552.15"; transcript_id "ENSMUST00000001592.15"; exon_number "26"; exon_id "ENSMUSE00000112642.2"; gene_type "protein_coding"; gene_name "Jup"; transcript_type "protein_coding"; transcript_name "Jup-201"; protein_id "ENSMUSP00000001592.9"; transcript_support_level "1"; mgi_id "MGI:96650"; tag "basic"; ccdsid "CCDS25420.1"; havana_gene "OTTMUSG00000006276.1"; havana_transcript "OTTMUST00000014199.1";
chr11	HAVANA	CDS	100263139	100263287	.	-	.	gene_id "ENSMUSG00000001552.15"; transcript_id "ENSMUST00000001592.15"; exon_number "27"; exon_id "6773";
chr11	HAVANA	stop_codon	100263136	100263138	.	-	.	gene_id "ENSMUSG00000001552.15"; transcript_id "ENSMUST00000001592.15"; exon_number "28"; exon_id "6774";
chr11	HAVANA	exon	100263122	100263287	.	-	.	gene_id "ENSMUSG00000001552.15"; transcript_id "ENSMUST00000001592.15"; exon_number "29"; exon_id "ENSMUSE00000400222.2"; gene_type "protein_coding"; gene_name "Jup"; transcript_type "protein_coding"; transcript_name "Jup-201"; protein_id "ENSMUSP00000001592.9"; transcript_support_level "1"; mgi_id "MGI:96650"; tag "basic"; ccdsid "CCDS25420.1"; havana_gene "OTTMUSG00000006276.1"; havana_transcript "OTTMUST00000014199.1";
chr11	HAVANA	UTR	100263122	100263138	.	-	.	gene_id "ENSMUSG00000001552.15"; transcript_id "ENSMUST00000001592.15"; exon_number "30"; exon_id "6775";
chr11	HAVANA	exon	100261445	100262275	.	-	.	gene_id "ENSMUSG00000001552.15"; transcript_id "ENSMUST00000001592.15"; exon_number "31"; exon_id "ENSMUSE00000360024.9"; gene_type "protein_coding"; gene_name "Jup"; transcript_type "protein_coding"; transcript_name "Jup-201"; protein_id "ENSMUSP00000001592.9"; transcript_support_level "1"; mgi_id "MGI:96650"; tag "basic"; ccdsid "CCDS25420.1"; havana_gene "OTTMUSG00000006276.1"; havana_transcript "OTTMUST00000014199.1";
chr11	HAVANA	UTR	100261445	100262275	.	-	.	gene_id "ENSMUSG00000001552.15"; transcript_id "ENSMUST00000001592.15"; exon_number "32"; exon_id "ENSMUSE00000360024.9"; gene_type "protein_coding"; gene_name "Jup"; transcript_type "protein_coding"; transcript_name "Jup-201"; protein_id "ENSMUSP00000001592.9"; transcript_support_level "1"; mgi_id "MGI:96650"; tag "basic"; ccdsid "CCDS25420.1"; havana_gene "OTTMUSG00000006276.1"; havana_transcript "OTTMUST00000014199.1";
chr11	HAVANA	gene	100299282	100305724	.	-	.	gene_id "ENSMUSG00000006931.16"; transcripts "2"; gene_type "protein_coding"; gene_name "P3h4"; mgi_id "MGI:1913430"; havana_gene "OTTMUSG00000006272.1";
chr11	IsoQuant	transcript	100299574	100305724	.	-	.	gene_id "ENSMUSG00000006931.16"; transcript_id "transcript12603.chr11.nnic"; exons "8";
chr11	IsoQuant	exon	100305003	100305724	.	-	.	gene_id "ENSMUSG00000006931.16"; transcript_id "transcript12603.chr11.nnic"; exon_number "1"; exon_id "6776";
chr11	IsoQuant	exon	100304753	100304905	.	-	.	gene_id "ENSMUSG00000006931.16"; transcript_id "transcript12603.chr11.nnic"; exon_number "2"; exon_id "ENSMUSE00000112643.2";
chr11	IsoQuant	exon	100304435	100304606	.	-	.	gene_id "ENSMUSG00000006931.16"; transcript_id "transcript12603.chr11.nnic"; exon_number "3"; exon_id "ENSMUSE00000112646.2";
chr11	IsoQuant	exon	100303527	100303754	.	-	.	gene_id "ENSMUSG00000006931.16"; transcript_id "transcript12603.chr11.nnic"; exon_number "4"; exon_id "6777";
chr11	IsoQuant	exon	100302555	100302700	.	-	.	gene_id "ENSMUSG00000006931.16"; transcript_id "transcript12603.chr11.nnic"; exon_number "5"; exon_id "ENSMUSE00000248642.2";
chr11	IsoQuant	exon	100301940	100302023	.	-	.	gene_id "ENSMUSG00000006931.16"; transcript_id "transcript12603.chr11.nnic"; exon_number "6"; exon_id "ENSMUSE00000248634.2";
chr11	IsoQuant	exon	100300189	100300333	.	-	.	gene_id "ENSMUSG00000006931.16"; transcript_id "transcript12603.chr11.nnic"; exon_number "7"; exon_id "ENSMUSE00000520715.2";
chr11	IsoQuant	exon	100299574	100299970	.	-	.	gene_id "ENSMUSG00000006931.16"; transcript_id "transcript12603.chr11.nnic"; exon_number "8"; exon_id "6778";
chr11	HAVANA	transcript	100299282	100305662	.	-	.	gene_id "ENSMUSG00000006931.16"; transcript_id "ENSMUST00000066489.13"; exons "8"; gene_type "protein_coding"; gene_name "P3h4"; transcript_type "protein_coding"; transcript_name "P3h4-201"; protein_id "ENSMUSP00000065278.7"; transcript_support_level "1"; mgi_id "MGI:1913430"; tag "basic"; ccdsid "CCDS25421.1"; havana_gene "OTTMUSG00000006272.1"; havana_transcript "OTTMUST00000014187.1";
chr11	HAVANA	UTR	100305483	100305662	.	-	.	gene_id "ENSMUSG00000006931.16"; transcript_id "ENSMUST00000066489.13"; exon_number "1"; exon_id "6779";
chr11	HAVANA	start_codon	100305480	100305482	.	-	.	gene_id "ENSMUSG00000006931.16"; transcript_id "ENSMUST00000066489.13"; exon_number "2"; exon_id "6780";
chr11	HAVANA	exon	100305003	100305662	.	-	.	gene_id "ENSMUSG00000006931.16"; transcript_id "ENSMUST00000066489.13"; exon_number "3"; exon_id "ENSMUSE00000428970.5"; gene_type "protein_coding"; gene_name "P3h4"; transcript_type "protein_coding"; transcript_name "P3h4-201"; protein_id "ENSMUSP00000065278.7"; transcript_support_level "1"; mgi_id "MGI:1913430"; tag "basic"; ccdsid "CCDS25421.1"; havana_gene "OTTMUSG00000006272.1"; havana_transcript "OTTMUST00000014187.1";
chr11	HAVANA	CDS	100305003	100305482	.	-	.	gene_id "ENSMUSG00000006931.16"; transcript_id "ENSMUST00000066489.13"; exon_number "4"; exon_id "6781";
chr11	HAVANA	exon	100304753	100304905	.	-	.	gene_id "ENSMUSG00000006931.16"; transcript_id "ENSMUST00000066489.13"; exon_number "5"; exon_id "ENSMUSE00000112643.2"; gene_type "protein_coding"; gene_name "P3h4"; transcript_type "protein_coding"; transcript_name "P3h4-201"; protein_id "ENSMUSP00000065278.7"; transcript_support_level "1"; mgi_id "MGI:1913430"; tag "basic"; ccdsid "CCDS25421.1"; havana_gene "OTTMUSG00000006272.1"; havana_transcript "OTTMUST00000014187.1";
chr11	HAVANA	CDS	100304753	100304905	.	-	.	gene_id "ENSMUSG00000006931.16"; transcript_id "ENSMUST00000066489.13"; exon_number "6"; exon_id "ENSMUSE00000112643.2"; gene_type "protein_coding"; gene_name "P3h4"; transcript_type "protein_coding"; transcript_name "P3h4-201"; protein_id "ENSMUSP00000065278.7"; transcript_support_level "1"; mgi_id "MGI:1913430"; tag "basic"; ccdsid "CCDS25421.1"; havana_gene "OTTMUSG00000006272.1"; havana_transcript "OTTMUST00000014187.1";
chr11	HAVANA	exon	100304435	100304606	.	-	.	gene_id "ENSMUSG00000006931.16"; transcript_id "ENSMUST00000066489.13"; exon_number "7"; exon_id "ENSMUSE00000112646.2"; gene_type "protein_coding"; gene_name "P3h4"; transcript_type "protein_coding"; transcript_name "P3h4-201"; protein_id "ENSMUSP00000065278.7"; transcript_support_level "1"; mgi_id "MGI:1913430"; tag "basic"; ccdsid "CCDS25421.1"; havana_gene "OTTMUSG00000006272.1"; havana_transcript "OTTMUST00000014187.1";
chr11	HAVANA	CDS	100304435	100304606	.	-	.	gene_id "ENSMUSG00000006931.16"; transcript_id "ENSMUST00000066489.13"; exon_number "8"; exon_id "ENSMUSE00000112646.2"; gene_type "protein_coding"; gene_name "P3h4"; transcript_type "protein_coding"; transcript_name "P3h4-201"; protein_id "ENSMUSP00000065278.7"; transcript_support_level "1"; mgi_id "MGI:1913430"; tag "basic"; ccdsid "CCDS25421.1"; havana_gene "OTTMUSG00000006272.1"; havana_transcript "OTTMUST00000014187.1";
chr11	HAVANA	exon	100303527	100303655	.	-	.	gene_id "ENSMUSG00000006931.16"; transcript_id "ENSMUST00000066489.13"; exon_number "9"; exon_id "ENSMUSE00000112648.2"; gene_type "protein_coding"; gene_name "P3h4"; transcript_type "protein_coding"; transcript_name "P3h4-201"; protein_id "ENSMUSP00000065278.7"; transcript_support_level "1"; mgi_id "MGI:1913430"; tag "basic"; ccdsid "CCDS25421.1"; havana_gene "OTTMUSG00000006272.1"; havana_transcript "OTTMUST00000014187.1";
chr11	HAVANA	CDS	100303527	100303655	.	-	.	gene_id "ENSMUSG00000006931.16"; transcript_id "ENSMUST00000066489.13"; exon_number "10"; exon_id "ENSMUSE00000112648.2"; gene_type "protein_coding"; gene_name "P3h4"; transcript_type "protein_coding"; transcript_name "P3h4-201"; protein_id "ENSMUSP00000065278.7"; transcript_support_level "1"; mgi_id "MGI:1913430"; tag "basic"; ccdsid "CCDS25421.1"; havana_gene "OTTMUSG00000006272.1"; havana_transcript "OTTMUST00000014187.1";
chr11	HAVANA	exon	100302555	100302700	.	-	.	gene_id "ENSMUSG00000006931.16"; transcript_id "ENSMUST00000066489.13"; exon_number "11"; exon_id "ENSMUSE00000248642.2"; gene_type "protein_coding"; gene_name "P3h4"; transcript_type "protein_coding"; transcript_name "P3h4-201"; protein_id "ENSMUSP00000065278.7"; transcript_support_level "1"; mgi_id "MGI:1913430"; tag "basic"; ccdsid "CCDS25421.1"; havana_gene "OTTMUSG00000006272.1"; havana_transcript "OTTMUST00000014187.1";
chr11	HAVANA	CDS	100302555	100302700	.	-	.	gene_id "ENSMUSG00000006931.16"; transcript_id "ENSMUST00000066489.13"; exon_number "12"; exon_id "ENSMUSE00000248642.2"; gene_type "protein_coding"; gene_name "P3h4"; transcript_type "protein_coding"; transcript_name "P3h4-201"; protein_id "ENSMUSP00000065278.7"; transcript_support_level "1"; mgi_id "MGI:1913430"; tag "basic"; ccdsid "CCDS25421.1"; havana_gene "OTTMUSG00000006272.1"; havana_transcript "OTTMUST00000014187.1";
chr11	HAVANA	exon	100301940	100302023	.	-	.	gene_id "ENSMUSG00000006931.16"; transcript_id "ENSMUST00000066489.13"; exon_number "13"; exon_id "ENSMUSE00000248634.2"; gene_type "protein_coding"; gene_name "P3h4"; transcript_type "protein_coding"; transcript_name "P3h4-201"; protein_id "ENSMUSP00000065278.7"; transcript_support_level "1"; mgi_id "MGI:1913430"; tag "basic"; ccdsid "CCDS25421.1"; havana_gene "OTTMUSG00000006272.1"; havana_transcript "OTTMUST00000014187.1";
chr11	HAVANA	CDS	100301940	100302023	.	-	.	gene_id "ENSMUSG00000006931.16"; transcript_id "ENSMUST00000066489.13"; exon_number "14"; exon_id "ENSMUSE00000248634.2"; gene_type "protein_coding"; gene_name "P3h4"; transcript_type "protein_coding"; transcript_name "P3h4-201"; protein_id "ENSMUSP00000065278.7"; transcript_support_level "1"; mgi_id "MGI:1913430"; tag "basic"; ccdsid "CCDS25421.1"; havana_gene "OTTMUSG00000006272.1"; havana_transcript "OTTMUST00000014187.1";
chr11	HAVANA	exon	100300189	100300333	.	-	.	gene_id "ENSMUSG00000006931.16"; transcript_id "ENSMUST00000066489.13"; exon_number "15"; exon_id "ENSMUSE00000520715.2"; gene_type "protein_coding"; gene_name "P3h4"; transcript_type "protein_coding"; transcript_name "P3h4-201"; protein_id "ENSMUSP00000065278.7"; transcript_support_level "1"; mgi_id "MGI:1913430"; tag "basic"; ccdsid "CCDS25421.1"; havana_gene "OTTMUSG00000006272.1"; havana_transcript "OTTMUST00000014187.1";
chr11	HAVANA	CDS	100300189	100300333	.	-	.	gene_id "ENSMUSG00000006931.16"; transcript_id "ENSMUST00000066489.13"; exon_number "16"; exon_id "ENSMUSE00000520715.2"; gene_type "protein_coding"; gene_name "P3h4"; transcript_type "protein_coding"; transcript_name "P3h4-201"; protein_id "ENSMUSP00000065278.7"; transcript_support_level "1"; mgi_id "MGI:1913430"; tag "basic"; ccdsid "CCDS25421.1"; havana_gene "OTTMUSG00000006272.1"; havana_transcript "OTTMUST00000014187.1";
chr11	HAVANA	CDS	100299951	100299970	.	-	.	gene_id "ENSMUSG00000006931.16"; transcript_id "ENSMUST00000066489.13"; exon_number "17"; exon_id "6782";
chr11	HAVANA	stop_codon	100299948	100299950	.	-	.	gene_id "ENSMUSG00000006931.16"; transcript_id "ENSMUST00000066489.13"; exon_number "18"; exon_id "6783";
chr11	HAVANA	exon	100299282	100299970	.	-	.	gene_id "ENSMUSG00000006931.16"; transcript_id "ENSMUST00000066489.13"; exon_number "19"; exon_id "ENSMUSE00000517893.4"; gene_type "protein_coding"; gene_name "P3h4"; transcript_type "protein_coding"; transcript_name "P3h4-201"; protein_id "ENSMUSP00000065278.7"; transcript_support_level "1"; mgi_id "MGI:1913430"; tag "basic"; ccdsid "CCDS25421.1"; havana_gene "OTTMUSG00000006272.1"; havana_transcript "OTTMUST00000014187.1";
chr11	HAVANA	UTR	100299282	100299950	.	-	.	gene_id "ENSMUSG00000006931.16"; transcript_id "ENSMUST00000066489.13"; exon_number "20"; exon_id "6784";
chr11	HAVANA	gene	100306523	100315650	.	+	.	gene_id "ENSMUSG00000001555.11"; transcripts "1"; gene_type "protein_coding"; gene_name "Fkbp10"; mgi_id "MGI:104769"; havana_gene "OTTMUSG00000006274.1";
chr11	HAVANA	transcript	100306523	100315650	.	+	.	gene_id "ENSMUSG00000001555.11"; transcript_id "ENSMUST00000001595.10"; exons "10"; gene_type "protein_coding"; gene_name "Fkbp10"; transcript_type "protein_coding"; transcript_name "Fkbp10-201"; protein_id "ENSMUSP00000001595.4"; transcript_support_level "1"; mgi_id "MGI:104769"; tag "basic"; ccdsid "CCDS25422.1"; havana_gene "OTTMUSG00000006274.1"; havana_transcript "OTTMUST00000014190.1";
chr11	HAVANA	UTR	100306523	100306609	.	+	.	gene_id "ENSMUSG00000001555.11"; transcript_id "ENSMUST00000001595.10"; exon_number "1"; exon_id "6785";
chr11	HAVANA	exon	100306523	100306851	.	+	.	gene_id "ENSMUSG00000001555.11"; transcript_id "ENSMUST00000001595.10"; exon_number "2"; exon_id "ENSMUSE00000112654.4"; gene_type "protein_coding"; gene_name "Fkbp10"; transcript_type "protein_coding"; transcript_name "Fkbp10-201"; protein_id "ENSMUSP00000001595.4"; transcript_support_level "1"; mgi_id "MGI:104769"; tag "basic"; ccdsid "CCDS25422.1"; havana_gene "OTTMUSG00000006274.1"; havana_transcript "OTTMUST00000014190.1";
chr11	HAVANA	start_codon	100306610	100306612	.	+	.	gene_id "ENSMUSG00000001555.11"; transcript_id "ENSMUST00000001595.10"; exon_number "3"; exon_id "6786";
chr11	HAVANA	CDS	100306610	100306851	.	+	.	gene_id "ENSMUSG00000001555.11"; transcript_id "ENSMUST00000001595.10"; exon_number "4"; exon_id "6787";
chr11	HAVANA	CDS	100311226	100311371	.	+	.	gene_id "ENSMUSG00000001555.11"; transcript_id "ENSMUST00000001595.10"; exon_number "5"; exon_id "ENSMUSE00000112657.2"; gene_type "protein_coding"; gene_name "Fkbp10"; transcript_type "protein_coding"; transcript_name "Fkbp10-201"; protein_id "ENSMUSP00000001595.4"; transcript_support_level "1"; mgi_id "MGI:104769"; tag "basic"; ccdsid "CCDS25422.1"; havana_gene "OTTMUSG00000006274.1"; havana_transcript "OTTMUST00000014190.1";
chr11	HAVANA	exon	100311226	100311371	.	+	.	gene_id "ENSMUSG00000001555.11"; transcript_id "ENSMUST00000001595.10"; exon_number "6"; exon_id "ENSMUSE00000112657.2"; gene_type "protein_coding"; gene_name "Fkbp10"; transcript_type "protein_coding"; transcript_name "Fkbp10-201"; protein_id "ENSMUSP00000001595.4"; transcript_support_level "1"; mgi_id "MGI:104769"; tag "basic"; ccdsid "CCDS25422.1"; havana_gene "OTTMUSG00000006274.1"; havana_transcript "OTTMUST00000014190.1";
chr11	HAVANA	CDS	100311717	100311906	.	+	.	gene_id "ENSMUSG00000001555.11"; transcript_id "ENSMUST00000001595.10"; exon_number "7"; exon_id "ENSMUSE00001254394.2"; gene_type "protein_coding"; gene_name "Fkbp10"; transcript_type "protein_coding"; transcript_name "Fkbp10-201"; protein_id "ENSMUSP00000001595.4"; transcript_support_level "1"; mgi_id "MGI:104769"; tag "basic"; ccdsid "CCDS25422.1"; havana_gene "OTTMUSG00000006274.1"; havana_transcript "OTTMUST00000014190.1";
chr11	HAVANA	exon	100311717	100311906	.	+	.	gene_id "ENSMUSG00000001555.11"; transcript_id "ENSMUST00000001595.10"; exon_number "8"; exon_id "ENSMUSE00001254394.2"; gene_type "protein_coding"; gene_name "Fkbp10"; transcript_type "protein_coding"; transcript_name "Fkbp10-201"; protein_id "ENSMUSP00000001595.4"; transcript_support_level "1"; mgi_id "MGI:104769"; tag "basic"; ccdsid "CCDS25422.1"; havana_gene "OTTMUSG00000006274.1"; havana_transcript "OTTMUST00000014190.1";
chr11	HAVANA	CDS	100312020	100312165	.	+	.	gene_id "ENSMUSG00000001555.11"; transcript_id "ENSMUST00000001595.10"; exon_number "9"; exon_id "ENSMUSE00001227829.2"; gene_type "protein_coding"; gene_name "Fkbp10"; transcript_type "protein_coding"; transcript_name "Fkbp10-201"; protein_id "ENSMUSP00000001595.4"; transcript_support_level "1"; mgi_id "MGI:104769"; tag "basic"; ccdsid "CCDS25422.1"; havana_gene "OTTMUSG00000006274.1"; havana_transcript "OTTMUST00000014190.1";
chr11	HAVANA	exon	100312020	100312165	.	+	.	gene_id "ENSMUSG00000001555.11"; transcript_id "ENSMUST00000001595.10"; exon_number "10"; exon_id "ENSMUSE00001227829.2"; gene_type "protein_coding"; gene_name "Fkbp10"; transcript_type "protein_coding"; transcript_name "Fkbp10-201"; protein_id "ENSMUSP00000001595.4"; transcript_support_level "1"; mgi_id "MGI:104769"; tag "basic"; ccdsid "CCDS25422.1"; havana_gene "OTTMUSG00000006274.1"; havana_transcript "OTTMUST00000014190.1";
chr11	HAVANA	CDS	100312470	100312659	.	+	.	gene_id "ENSMUSG00000001555.11"; transcript_id "ENSMUST00000001595.10"; exon_number "11"; exon_id "ENSMUSE00001298975.2"; gene_type "protein_coding"; gene_name "Fkbp10"; transcript_type "protein_coding"; transcript_name "Fkbp10-201"; protein_id "ENSMUSP00000001595.4"; transcript_support_level "1"; mgi_id "MGI:104769"; tag "basic"; ccdsid "CCDS25422.1"; havana_gene "OTTMUSG00000006274.1"; havana_transcript "OTTMUST00000014190.1";
chr11	HAVANA	exon	100312470	100312659	.	+	.	gene_id "ENSMUSG00000001555.11"; transcript_id "ENSMUST00000001595.10"; exon_number "12"; exon_id "ENSMUSE00001298975.2"; gene_type "protein_coding"; gene_name "Fkbp10"; transcript_type "protein_coding"; transcript_name "Fkbp10-201"; protein_id "ENSMUSP00000001595.4"; transcript_support_level "1"; mgi_id "MGI:104769"; tag "basic"; ccdsid "CCDS25422.1"; havana_gene "OTTMUSG00000006274.1"; havana_transcript "OTTMUST00000014190.1";
chr11	HAVANA	CDS	100312770	100312915	.	+	.	gene_id "ENSMUSG00000001555.11"; transcript_id "ENSMUST00000001595.10"; exon_number "13"; exon_id "ENSMUSE00001223355.2"; gene_type "protein_coding"; gene_name "Fkbp10"; transcript_type "protein_coding"; transcript_name "Fkbp10-201"; protein_id "ENSMUSP00000001595.4"; transcript_support_level "1"; mgi_id "MGI:104769"; tag "basic"; ccdsid "CCDS25422.1"; havana_gene "OTTMUSG00000006274.1"; havana_transcript "OTTMUST00000014190.1";
chr11	HAVANA	exon	100312770	100312915	.	+	.	gene_id "ENSMUSG00000001555.11"; transcript_id "ENSMUST00000001595.10"; exon_number "14"; exon_id "ENSMUSE00001223355.2"; gene_type "protein_coding"; gene_name "Fkbp10"; transcript_type "protein_coding"; transcript_name "Fkbp10-201"; protein_id "ENSMUSP00000001595.4"; transcript_support_level "1"; mgi_id "MGI:104769"; tag "basic"; ccdsid "CCDS25422.1"; havana_gene "OTTMUSG00000006274.1"; havana_transcript "OTTMUST00000014190.1";
chr11	HAVANA	CDS	100313452	100313644	.	+	.	gene_id "ENSMUSG00000001555.11"; transcript_id "ENSMUST00000001595.10"; exon_number "15"; exon_id "ENSMUSE00000112652.2"; gene_type "protein_coding"; gene_name "Fkbp10"; transcript_type "protein_coding"; transcript_name "Fkbp10-201"; protein_id "ENSMUSP00000001595.4"; transcript_support_level "1"; mgi_id "MGI:104769"; tag "basic"; ccdsid "CCDS25422.1"; havana_gene "OTTMUSG00000006274.1"; havana_transcript "OTTMUST00000014190.1";
chr11	HAVANA	exon	100313452	100313644	.	+	.	gene_id "ENSMUSG00000001555.11"; transcript_id "ENSMUST00000001595.10"; exon_number "16"; exon_id "ENSMUSE00000112652.2"; gene_type "protein_coding"; gene_name "Fkbp10"; transcript_type "protein_coding"; transcript_name "Fkbp10-201"; protein_id "ENSMUSP00000001595.4"; transcript_support_level "1"; mgi_id "MGI:104769"; tag "basic"; ccdsid "CCDS25422.1"; havana_gene "OTTMUSG00000006274.1"; havana_transcript "OTTMUST00000014190.1";
chr11	HAVANA	CDS	100313911	100314053	.	+	.	gene_id "ENSMUSG00000001555.11"; transcript_id "ENSMUST00000001595.10"; exon_number "17"; exon_id "ENSMUSE00000112655.2"; gene_type "protein_coding"; gene_name "Fkbp10"; transcript_type "protein_coding"; transcript_name "Fkbp10-201"; protein_id "ENSMUSP00000001595.4"; transcript_support_level "1"; mgi_id "MGI:104769"; tag "basic"; ccdsid "CCDS25422.1"; havana_gene "OTTMUSG00000006274.1"; havana_transcript "OTTMUST00000014190.1";
chr11	HAVANA	exon	100313911	100314053	.	+	.	gene_id "ENSMUSG00000001555.11"; transcript_id "ENSMUST00000001595.10"; exon_number "18"; exon_id "ENSMUSE00000112655.2"; gene_type "protein_coding"; gene_name "Fkbp10"; transcript_type "protein_coding"; transcript_name "Fkbp10-201"; protein_id "ENSMUSP00000001595.4"; transcript_support_level "1"; mgi_id "MGI:104769"; tag "basic"; ccdsid "CCDS25422.1"; havana_gene "OTTMUSG00000006274.1"; havana_transcript "OTTMUST00000014190.1";
chr11	HAVANA	CDS	100314262	100314425	.	+	.	gene_id "ENSMUSG00000001555.11"; transcript_id "ENSMUST00000001595.10"; exon_number "19"; exon_id "ENSMUSE00001243608.2"; gene_type "protein_coding"; gene_name "Fkbp10"; transcript_type "protein_coding"; transcript_name "Fkbp10-201"; protein_id "ENSMUSP00000001595.4"; transcript_support_level "1"; mgi_id "MGI:104769"; tag "basic"; ccdsid "CCDS25422.1"; havana_gene "OTTMUSG00000006274.1"; havana_transcript "OTTMUST00000014190.1";
chr11	HAVANA	exon	100314262	100314425	.	+	.	gene_id "ENSMUSG00000001555.11"; transcript_id "ENSMUST00000001595.10"; exon_number "20"; exon_id "ENSMUSE00001243608.2"; gene_type "protein_coding"; gene_name "Fkbp10"; transcript_type "protein_coding"; transcript_name "Fkbp10-201"; protein_id "ENSMUSP00000001595.4"; transcript_support_level "1"; mgi_id "MGI:104769"; tag "basic"; ccdsid "CCDS25422.1"; havana_gene "OTTMUSG00000006274.1"; havana_transcript "OTTMUST00000014190.1";
chr11	HAVANA	CDS	100314714	100314896	.	+	.	gene_id "ENSMUSG00000001555.11"; transcript_id "ENSMUST00000001595.10"; exon_number "21"; exon_id "6788";
chr11	HAVANA	exon	100314714	100315650	.	+	.	gene_id "ENSMUSG00000001555.11"; transcript_id "ENSMUST00000001595.10"; exon_number "22"; exon_id "ENSMUSE00000112658.3"; gene_type "protein_coding"; gene_name "Fkbp10"; transcript_type "protein_coding"; transcript_name "Fkbp10-201"; protein_id "ENSMUSP00000001595.4"; transcript_support_level "1"; mgi_id "MGI:104769"; tag "basic"; ccdsid "CCDS25422.1"; havana_gene "OTTMUSG00000006274.1"; havana_transcript "OTTMUST00000014190.1";
chr11	HAVANA	stop_codon	100314897	100314899	.	+	.	gene_id "ENSMUSG00000001555.11"; transcript_id "ENSMUST00000001595.10"; exon_number "23"; exon_id "6789";
chr11	HAVANA	UTR	100314897	100315650	.	+	.	gene_id "ENSMUSG00000001555.11"; transcript_id "ENSMUST00000001595.10"; exon_number "24"; exon_id "6790";
chr11	HAVANA	gene	100313147	100332634	.	-	.	gene_id "ENSMUSG00000017176.18"; transcripts "3"; gene_type "protein_coding"; gene_name "Nt5c3b"; mgi_id "MGI:1915356"; havana_gene "OTTMUSG00000006268.1";
chr11	HAVANA	transcript	100320182	100331846	.	-	.	gene_id "ENSMUSG00000017176.18"; transcript_id "ENSMUST00000092689.9"; exons "8"; gene_type "protein_coding"; gene_name "Nt5c3b"; transcript_type "protein_coding"; transcript_name "Nt5c3b-202"; protein_id "ENSMUSP00000090361.3"; transcript_support_level "1"; mgi_id "MGI:1915356"; tag "basic"; havana_gene "OTTMUSG00000006268.1"; havana_transcript "OTTMUST00000014172.1";
chr11	HAVANA	exon	100331754	100331846	.	-	.	gene_id "ENSMUSG00000017176.18"; transcript_id "ENSMUST00000092689.9"; exon_number "1"; exon_id "ENSMUSE00000647891.2"; gene_type "protein_coding"; gene_name "Nt5c3b"; transcript_type "protein_coding"; transcript_name "Nt5c3b-202"; protein_id "ENSMUSP00000090361.3"; transcript_support_level "1"; mgi_id "MGI:1915356"; tag "basic"; havana_gene "OTTMUSG00000006268.1"; havana_transcript "OTTMUST00000014172.1";
chr11	HAVANA	UTR	100331754	100331846	.	-	.	gene_id "ENSMUSG00000017176.18"; transcript_id "ENSMUST00000092689.9"; exon_number "2"; exon_id "ENSMUSE00000647891.2"; gene_type "protein_coding"; gene_name "Nt5c3b"; transcript_type "protein_coding"; transcript_name "Nt5c3b-202"; protein_id "ENSMUSP00000090361.3"; transcript_support_level "1"; mgi_id "MGI:1915356"; tag "basic"; havana_gene "OTTMUSG00000006268.1"; havana_transcript "OTTMUST00000014172.1";
chr11	HAVANA	UTR	100331063	100331080	.	-	.	gene_id "ENSMUSG00000017176.18"; transcript_id "ENSMUST00000092689.9"; exon_number "3"; exon_id "6791";
chr11	HAVANA	start_codon	100331060	100331062	.	-	.	gene_id "ENSMUSG00000017176.18"; transcript_id "ENSMUST00000092689.9"; exon_number "4"; exon_id "6792";
chr11	HAVANA	exon	100331011	100331080	.	-	.	gene_id "ENSMUSG00000017176.18"; transcript_id "ENSMUST00000092689.9"; exon_number "5"; exon_id "ENSMUSE00001224412.2"; gene_type "protein_coding"; gene_name "Nt5c3b"; transcript_type "protein_coding"; transcript_name "Nt5c3b-202"; protein_id "ENSMUSP00000090361.3"; transcript_support_level "1"; mgi_id "MGI:1915356"; tag "basic"; havana_gene "OTTMUSG00000006268.1"; havana_transcript "OTTMUST00000014172.1";
chr11	HAVANA	CDS	100331011	100331062	.	-	.	gene_id "ENSMUSG00000017176.18"; transcript_id "ENSMUST00000092689.9"; exon_number "6"; exon_id "6793";
chr11	HAVANA	exon	100330866	100330912	.	-	.	gene_id "ENSMUSG00000017176.18"; transcript_id "ENSMUST00000092689.9"; exon_number "7"; exon_id "ENSMUSE00001243835.2"; gene_type "protein_coding"; gene_name "Nt5c3b"; transcript_type "protein_coding"; transcript_name "Nt5c3b-202"; protein_id "ENSMUSP00000090361.3"; transcript_support_level "1"; mgi_id "MGI:1915356"; tag "basic"; havana_gene "OTTMUSG00000006268.1"; havana_transcript "OTTMUST00000014172.1";
chr11	HAVANA	CDS	100330866	100330912	.	-	.	gene_id "ENSMUSG00000017176.18"; transcript_id "ENSMUST00000092689.9"; exon_number "8"; exon_id "ENSMUSE00001243835.2"; gene_type "protein_coding"; gene_name "Nt5c3b"; transcript_type "protein_coding"; transcript_name "Nt5c3b-202"; protein_id "ENSMUSP00000090361.3"; transcript_support_level "1"; mgi_id "MGI:1915356"; tag "basic"; havana_gene "OTTMUSG00000006268.1"; havana_transcript "OTTMUST00000014172.1";
chr11	HAVANA	exon	100326981	100327066	.	-	.	gene_id "ENSMUSG00000017176.18"; transcript_id "ENSMUST00000092689.9"; exon_number "9"; exon_id "ENSMUSE00001233302.2"; gene_type "protein_coding"; gene_name "Nt5c3b"; transcript_type "protein_coding"; transcript_name "Nt5c3b-202"; protein_id "ENSMUSP00000090361.3"; transcript_support_level "1"; mgi_id "MGI:1915356"; tag "basic"; havana_gene "OTTMUSG00000006268.1"; havana_transcript "OTTMUST00000014172.1";
chr11	HAVANA	CDS	100326981	100327066	.	-	.	gene_id "ENSMUSG00000017176.18"; transcript_id "ENSMUST00000092689.9"; exon_number "10"; exon_id "ENSMUSE00001233302.2"; gene_type "protein_coding"; gene_name "Nt5c3b"; transcript_type "protein_coding"; transcript_name "Nt5c3b-202"; protein_id "ENSMUSP00000090361.3"; transcript_support_level "1"; mgi_id "MGI:1915356"; tag "basic"; havana_gene "OTTMUSG00000006268.1"; havana_transcript "OTTMUST00000014172.1";
chr11	HAVANA	exon	100325521	100325610	.	-	.	gene_id "ENSMUSG00000017176.18"; transcript_id "ENSMUST00000092689.9"; exon_number "11"; exon_id "ENSMUSE00001261618.2"; gene_type "protein_coding"; gene_name "Nt5c3b"; transcript_type "protein_coding"; transcript_name "Nt5c3b-202"; protein_id "ENSMUSP00000090361.3"; transcript_support_level "1"; mgi_id "MGI:1915356"; tag "basic"; havana_gene "OTTMUSG00000006268.1"; havana_transcript "OTTMUST00000014172.1";
chr11	HAVANA	CDS	100325521	100325610	.	-	.	gene_id "ENSMUSG00000017176.18"; transcript_id "ENSMUST00000092689.9"; exon_number "12"; exon_id "ENSMUSE00001261618.2"; gene_type "protein_coding"; gene_name "Nt5c3b"; transcript_type "protein_coding"; transcript_name "Nt5c3b-202"; protein_id "ENSMUSP00000090361.3"; transcript_support_level "1"; mgi_id "MGI:1915356"; tag "basic"; havana_gene "OTTMUSG00000006268.1"; havana_transcript "OTTMUST00000014172.1";
chr11	HAVANA	exon	100323744	100323906	.	-	.	gene_id "ENSMUSG00000017176.18"; transcript_id "ENSMUST00000092689.9"; exon_number "13"; exon_id "ENSMUSE00000112665.2"; gene_type "protein_coding"; gene_name "Nt5c3b"; transcript_type "protein_coding"; transcript_name "Nt5c3b-202"; protein_id "ENSMUSP00000090361.3"; transcript_support_level "1"; mgi_id "MGI:1915356"; tag "basic"; havana_gene "OTTMUSG00000006268.1"; havana_transcript "OTTMUST00000014172.1";
chr11	HAVANA	CDS	100323744	100323906	.	-	.	gene_id "ENSMUSG00000017176.18"; transcript_id "ENSMUST00000092689.9"; exon_number "14"; exon_id "ENSMUSE00000112665.2"; gene_type "protein_coding"; gene_name "Nt5c3b"; transcript_type "protein_coding"; transcript_name "Nt5c3b-202"; protein_id "ENSMUSP00000090361.3"; transcript_support_level "1"; mgi_id "MGI:1915356"; tag "basic"; havana_gene "OTTMUSG00000006268.1"; havana_transcript "OTTMUST00000014172.1";
chr11	HAVANA	exon	100321903	100322103	.	-	.	gene_id "ENSMUSG00000017176.18"; transcript_id "ENSMUST00000092689.9"; exon_number "15"; exon_id "ENSMUSE00000248406.2"; gene_type "protein_coding"; gene_name "Nt5c3b"; transcript_type "protein_coding"; transcript_name "Nt5c3b-202"; protein_id "ENSMUSP00000090361.3"; transcript_support_level "1"; mgi_id "MGI:1915356"; tag "basic"; havana_gene "OTTMUSG00000006268.1"; havana_transcript "OTTMUST00000014172.1";
chr11	HAVANA	CDS	100321903	100322103	.	-	.	gene_id "ENSMUSG00000017176.18"; transcript_id "ENSMUST00000092689.9"; exon_number "16"; exon_id "ENSMUSE00000248406.2"; gene_type "protein_coding"; gene_name "Nt5c3b"; transcript_type "protein_coding"; transcript_name "Nt5c3b-202"; protein_id "ENSMUSP00000090361.3"; transcript_support_level "1"; mgi_id "MGI:1915356"; tag "basic"; havana_gene "OTTMUSG00000006268.1"; havana_transcript "OTTMUST00000014172.1";
chr11	HAVANA	CDS	100320644	100320775	.	-	.	gene_id "ENSMUSG00000017176.18"; transcript_id "ENSMUST00000092689.9"; exon_number "17"; exon_id "6794";
chr11	HAVANA	stop_codon	100320641	100320643	.	-	.	gene_id "ENSMUSG00000017176.18"; transcript_id "ENSMUST00000092689.9"; exon_number "18"; exon_id "6795";
chr11	HAVANA	exon	100320182	100320775	.	-	.	gene_id "ENSMUSG00000017176.18"; transcript_id "ENSMUST00000092689.9"; exon_number "19"; exon_id "ENSMUSE00000647889.2"; gene_type "protein_coding"; gene_name "Nt5c3b"; transcript_type "protein_coding"; transcript_name "Nt5c3b-202"; protein_id "ENSMUSP00000090361.3"; transcript_support_level "1"; mgi_id "MGI:1915356"; tag "basic"; havana_gene "OTTMUSG00000006268.1"; havana_transcript "OTTMUST00000014172.1";
chr11	HAVANA	UTR	100320182	100320643	.	-	.	gene_id "ENSMUSG00000017176.18"; transcript_id "ENSMUST00000092689.9"; exon_number "20"; exon_id "6796";
chr11	IsoQuant	transcript	100320179	100331898	.	-	.	gene_id "ENSMUSG00000017176.18"; transcript_id "transcript12637.chr11.nic"; exons "8";
chr11	IsoQuant	exon	100331870	100331898	.	-	.	gene_id "ENSMUSG00000017176.18"; transcript_id "transcript12637.chr11.nic"; exon_number "1"; exon_id "6797";
chr11	IsoQuant	exon	100331011	100331080	.	-	.	gene_id "ENSMUSG00000017176.18"; transcript_id "transcript12637.chr11.nic"; exon_number "2"; exon_id "ENSMUSE00001224412.2";
chr11	IsoQuant	exon	100330866	100330912	.	-	.	gene_id "ENSMUSG00000017176.18"; transcript_id "transcript12637.chr11.nic"; exon_number "3"; exon_id "ENSMUSE00001243835.2";
chr11	IsoQuant	exon	100326981	100327066	.	-	.	gene_id "ENSMUSG00000017176.18"; transcript_id "transcript12637.chr11.nic"; exon_number "4"; exon_id "ENSMUSE00001233302.2";
chr11	IsoQuant	exon	100325521	100325610	.	-	.	gene_id "ENSMUSG00000017176.18"; transcript_id "transcript12637.chr11.nic"; exon_number "5"; exon_id "ENSMUSE00001261618.2";
chr11	IsoQuant	exon	100323744	100323906	.	-	.	gene_id "ENSMUSG00000017176.18"; transcript_id "transcript12637.chr11.nic"; exon_number "6"; exon_id "ENSMUSE00000112665.2";
chr11	IsoQuant	exon	100321903	100322103	.	-	.	gene_id "ENSMUSG00000017176.18"; transcript_id "transcript12637.chr11.nic"; exon_number "7"; exon_id "ENSMUSE00000248406.2";
chr11	IsoQuant	exon	100320179	100320775	.	-	.	gene_id "ENSMUSG00000017176.18"; transcript_id "transcript12637.chr11.nic"; exon_number "8"; exon_id "ENSMUSE00000672984.3";
chr11	ENSEMBL	transcript	100320179	100331915	.	-	.	gene_id "ENSMUSG00000017176.18"; transcript_id "ENSMUST00000092688.12"; exons "9"; gene_type "protein_coding"; gene_name "Nt5c3b"; transcript_type "protein_coding"; transcript_name "Nt5c3b-201"; protein_id "ENSMUSP00000090360.6"; transcript_support_level "1"; mgi_id "MGI:1915356"; tag "basic"; ccdsid "CCDS48931.1"; havana_gene "OTTMUSG00000006268.1";
chr11	ENSEMBL	UTR	100331882	100331915	.	-	.	gene_id "ENSMUSG00000017176.18"; transcript_id "ENSMUST00000092688.12"; exon_number "1"; exon_id "6798";
chr11	ENSEMBL	start_codon	100331879	100331881	.	-	.	gene_id "ENSMUSG00000017176.18"; transcript_id "ENSMUST00000092688.12"; exon_number "2"; exon_id "6799";
chr11	ENSEMBL	exon	100331870	100331915	.	-	.	gene_id "ENSMUSG00000017176.18"; transcript_id "ENSMUST00000092688.12"; exon_number "3"; exon_id "ENSMUSE00000672991.3"; gene_type "protein_coding"; gene_name "Nt5c3b"; transcript_type "protein_coding"; transcript_name "Nt5c3b-201"; protein_id "ENSMUSP00000090360.6"; transcript_support_level "1"; mgi_id "MGI:1915356"; tag "basic"; ccdsid "CCDS48931.1"; havana_gene "OTTMUSG00000006268.1";
chr11	ENSEMBL	CDS	100331870	100331881	.	-	.	gene_id "ENSMUSG00000017176.18"; transcript_id "ENSMUST00000092688.12"; exon_number "4"; exon_id "6800";
chr11	ENSEMBL	exon	100331655	100331753	.	-	.	gene_id "ENSMUSG00000017176.18"; transcript_id "ENSMUST00000092688.12"; exon_number "5"; exon_id "ENSMUSE00001240448.2"; gene_type "protein_coding"; gene_name "Nt5c3b"; transcript_type "protein_coding"; transcript_name "Nt5c3b-201"; protein_id "ENSMUSP00000090360.6"; transcript_support_level "1"; mgi_id "MGI:1915356"; tag "basic"; ccdsid "CCDS48931.1"; havana_gene "OTTMUSG00000006268.1";
chr11	ENSEMBL	CDS	100331655	100331753	.	-	.	gene_id "ENSMUSG00000017176.18"; transcript_id "ENSMUST00000092688.12"; exon_number "6"; exon_id "ENSMUSE00001240448.2"; gene_type "protein_coding"; gene_name "Nt5c3b"; transcript_type "protein_coding"; transcript_name "Nt5c3b-201"; protein_id "ENSMUSP00000090360.6"; transcript_support_level "1"; mgi_id "MGI:1915356"; tag "basic"; ccdsid "CCDS48931.1"; havana_gene "OTTMUSG00000006268.1";
chr11	ENSEMBL	exon	100331011	100331080	.	-	.	gene_id "ENSMUSG00000017176.18"; transcript_id "ENSMUST00000092688.12"; exon_number "7"; exon_id "ENSMUSE00001224412.2"; gene_type "protein_coding"; gene_name "Nt5c3b"; transcript_type "protein_coding"; transcript_name "Nt5c3b-201"; protein_id "ENSMUSP00000090360.6"; transcript_support_level "1"; mgi_id "MGI:1915356"; tag "basic"; ccdsid "CCDS48931.1"; havana_gene "OTTMUSG00000006268.1";
chr11	ENSEMBL	CDS	100331011	100331080	.	-	.	gene_id "ENSMUSG00000017176.18"; transcript_id "ENSMUST00000092688.12"; exon_number "8"; exon_id "ENSMUSE00001224412.2"; gene_type "protein_coding"; gene_name "Nt5c3b"; transcript_type "protein_coding"; transcript_name "Nt5c3b-201"; protein_id "ENSMUSP00000090360.6"; transcript_support_level "1"; mgi_id "MGI:1915356"; tag "basic"; ccdsid "CCDS48931.1"; havana_gene "OTTMUSG00000006268.1";
chr11	ENSEMBL	exon	100330866	100330912	.	-	.	gene_id "ENSMUSG00000017176.18"; transcript_id "ENSMUST00000092688.12"; exon_number "9"; exon_id "ENSMUSE00001243835.2"; gene_type "protein_coding"; gene_name "Nt5c3b"; transcript_type "protein_coding"; transcript_name "Nt5c3b-201"; protein_id "ENSMUSP00000090360.6"; transcript_support_level "1"; mgi_id "MGI:1915356"; tag "basic"; ccdsid "CCDS48931.1"; havana_gene "OTTMUSG00000006268.1";
chr11	ENSEMBL	CDS	100330866	100330912	.	-	.	gene_id "ENSMUSG00000017176.18"; transcript_id "ENSMUST00000092688.12"; exon_number "10"; exon_id "ENSMUSE00001243835.2"; gene_type "protein_coding"; gene_name "Nt5c3b"; transcript_type "protein_coding"; transcript_name "Nt5c3b-201"; protein_id "ENSMUSP00000090360.6"; transcript_support_level "1"; mgi_id "MGI:1915356"; tag "basic"; ccdsid "CCDS48931.1"; havana_gene "OTTMUSG00000006268.1";
chr11	ENSEMBL	exon	100326981	100327066	.	-	.	gene_id "ENSMUSG00000017176.18"; transcript_id "ENSMUST00000092688.12"; exon_number "11"; exon_id "ENSMUSE00001233302.2"; gene_type "protein_coding"; gene_name "Nt5c3b"; transcript_type "protein_coding"; transcript_name "Nt5c3b-201"; protein_id "ENSMUSP00000090360.6"; transcript_support_level "1"; mgi_id "MGI:1915356"; tag "basic"; ccdsid "CCDS48931.1"; havana_gene "OTTMUSG00000006268.1";
chr11	ENSEMBL	CDS	100326981	100327066	.	-	.	gene_id "ENSMUSG00000017176.18"; transcript_id "ENSMUST00000092688.12"; exon_number "12"; exon_id "ENSMUSE00001233302.2"; gene_type "protein_coding"; gene_name "Nt5c3b"; transcript_type "protein_coding"; transcript_name "Nt5c3b-201"; protein_id "ENSMUSP00000090360.6"; transcript_support_level "1"; mgi_id "MGI:1915356"; tag "basic"; ccdsid "CCDS48931.1"; havana_gene "OTTMUSG00000006268.1";
chr11	ENSEMBL	exon	100325521	100325610	.	-	.	gene_id "ENSMUSG00000017176.18"; transcript_id "ENSMUST00000092688.12"; exon_number "13"; exon_id "ENSMUSE00001261618.2"; gene_type "protein_coding"; gene_name "Nt5c3b"; transcript_type "protein_coding"; transcript_name "Nt5c3b-201"; protein_id "ENSMUSP00000090360.6"; transcript_support_level "1"; mgi_id "MGI:1915356"; tag "basic"; ccdsid "CCDS48931.1"; havana_gene "OTTMUSG00000006268.1";
chr11	ENSEMBL	CDS	100325521	100325610	.	-	.	gene_id "ENSMUSG00000017176.18"; transcript_id "ENSMUST00000092688.12"; exon_number "14"; exon_id "ENSMUSE00001261618.2"; gene_type "protein_coding"; gene_name "Nt5c3b"; transcript_type "protein_coding"; transcript_name "Nt5c3b-201"; protein_id "ENSMUSP00000090360.6"; transcript_support_level "1"; mgi_id "MGI:1915356"; tag "basic"; ccdsid "CCDS48931.1"; havana_gene "OTTMUSG00000006268.1";
chr11	ENSEMBL	exon	100323744	100323906	.	-	.	gene_id "ENSMUSG00000017176.18"; transcript_id "ENSMUST00000092688.12"; exon_number "15"; exon_id "ENSMUSE00000112665.2"; gene_type "protein_coding"; gene_name "Nt5c3b"; transcript_type "protein_coding"; transcript_name "Nt5c3b-201"; protein_id "ENSMUSP00000090360.6"; transcript_support_level "1"; mgi_id "MGI:1915356"; tag "basic"; ccdsid "CCDS48931.1"; havana_gene "OTTMUSG00000006268.1";
chr11	ENSEMBL	CDS	100323744	100323906	.	-	.	gene_id "ENSMUSG00000017176.18"; transcript_id "ENSMUST00000092688.12"; exon_number "16"; exon_id "ENSMUSE00000112665.2"; gene_type "protein_coding"; gene_name "Nt5c3b"; transcript_type "protein_coding"; transcript_name "Nt5c3b-201"; protein_id "ENSMUSP00000090360.6"; transcript_support_level "1"; mgi_id "MGI:1915356"; tag "basic"; ccdsid "CCDS48931.1"; havana_gene "OTTMUSG00000006268.1";
chr11	ENSEMBL	exon	100321903	100322103	.	-	.	gene_id "ENSMUSG00000017176.18"; transcript_id "ENSMUST00000092688.12"; exon_number "17"; exon_id "ENSMUSE00000248406.2"; gene_type "protein_coding"; gene_name "Nt5c3b"; transcript_type "protein_coding"; transcript_name "Nt5c3b-201"; protein_id "ENSMUSP00000090360.6"; transcript_support_level "1"; mgi_id "MGI:1915356"; tag "basic"; ccdsid "CCDS48931.1"; havana_gene "OTTMUSG00000006268.1";
chr11	ENSEMBL	CDS	100321903	100322103	.	-	.	gene_id "ENSMUSG00000017176.18"; transcript_id "ENSMUST00000092688.12"; exon_number "18"; exon_id "ENSMUSE00000248406.2"; gene_type "protein_coding"; gene_name "Nt5c3b"; transcript_type "protein_coding"; transcript_name "Nt5c3b-201"; protein_id "ENSMUSP00000090360.6"; transcript_support_level "1"; mgi_id "MGI:1915356"; tag "basic"; ccdsid "CCDS48931.1"; havana_gene "OTTMUSG00000006268.1";
chr11	ENSEMBL	CDS	100320644	100320775	.	-	.	gene_id "ENSMUSG00000017176.18"; transcript_id "ENSMUST00000092688.12"; exon_number "19"; exon_id "chr11.6794";
chr11	ENSEMBL	stop_codon	100320641	100320643	.	-	.	gene_id "ENSMUSG00000017176.18"; transcript_id "ENSMUST00000092688.12"; exon_number "20"; exon_id "chr11.6795";
chr11	ENSEMBL	exon	100320179	100320775	.	-	.	gene_id "ENSMUSG00000017176.18"; transcript_id "ENSMUST00000092688.12"; exon_number "21"; exon_id "ENSMUSE00000672984.3"; gene_type "protein_coding"; gene_name "Nt5c3b"; transcript_type "protein_coding"; transcript_name "Nt5c3b-201"; protein_id "ENSMUSP00000090360.6"; transcript_support_level "1"; mgi_id "MGI:1915356"; tag "basic"; ccdsid "CCDS48931.1"; havana_gene "OTTMUSG00000006268.1";
chr11	ENSEMBL	UTR	100320179	100320643	.	-	.	gene_id "ENSMUSG00000017176.18"; transcript_id "ENSMUST00000092688.12"; exon_number "22"; exon_id "6801";
chr11	HAVANA	gene	100353440	100363567	.	-	.	gene_id "ENSMUSG00000048732.6"; transcripts "1"; gene_type "protein_coding"; gene_name "Klhl11"; mgi_id "MGI:2388648"; havana_gene "OTTMUSG00000006269.1";
chr11	HAVANA	transcript	100353440	100363567	.	-	.	gene_id "ENSMUSG00000048732.6"; transcript_id "ENSMUST00000056665.4"; exons "2"; gene_type "protein_coding"; gene_name "Klhl11"; transcript_type "protein_coding"; transcript_name "Klhl11-201"; protein_id "ENSMUSP00000054963.4"; transcript_support_level "1"; mgi_id "MGI:2388648"; tag "basic"; ccdsid "CCDS25424.1"; havana_gene "OTTMUSG00000006269.1"; havana_transcript "OTTMUST00000014180.1";
chr11	HAVANA	UTR	100363555	100363567	.	-	.	gene_id "ENSMUSG00000048732.6"; transcript_id "ENSMUST00000056665.4"; exon_number "1"; exon_id "6802";
chr11	HAVANA	start_codon	100363552	100363554	.	-	.	gene_id "ENSMUSG00000048732.6"; transcript_id "ENSMUST00000056665.4"; exon_number "2"; exon_id "6803";
chr11	HAVANA	exon	100363007	100363567	.	-	.	gene_id "ENSMUSG00000048732.6"; transcript_id "ENSMUST00000056665.4"; exon_number "3"; exon_id "ENSMUSE00000337382.4"; gene_type "protein_coding"; gene_name "Klhl11"; transcript_type "protein_coding"; transcript_name "Klhl11-201"; protein_id "ENSMUSP00000054963.4"; transcript_support_level "1"; mgi_id "MGI:2388648"; tag "basic"; ccdsid "CCDS25424.1"; havana_gene "OTTMUSG00000006269.1"; havana_transcript "OTTMUST00000014180.1";
chr11	HAVANA	CDS	100363007	100363554	.	-	.	gene_id "ENSMUSG00000048732.6"; transcript_id "ENSMUST00000056665.4"; exon_number "4"; exon_id "6804";
chr11	HAVANA	CDS	100353693	100355271	.	-	.	gene_id "ENSMUSG00000048732.6"; transcript_id "ENSMUST00000056665.4"; exon_number "5"; exon_id "6805";
chr11	HAVANA	stop_codon	100353690	100353692	.	-	.	gene_id "ENSMUSG00000048732.6"; transcript_id "ENSMUST00000056665.4"; exon_number "6"; exon_id "6806";
chr11	HAVANA	exon	100353440	100355271	.	-	.	gene_id "ENSMUSG00000048732.6"; transcript_id "ENSMUST00000056665.4"; exon_number "7"; exon_id "ENSMUSE00000352668.4"; gene_type "protein_coding"; gene_name "Klhl11"; transcript_type "protein_coding"; transcript_name "Klhl11-201"; protein_id "ENSMUSP00000054963.4"; transcript_support_level "1"; mgi_id "MGI:2388648"; tag "basic"; ccdsid "CCDS25424.1"; havana_gene "OTTMUSG00000006269.1"; havana_transcript "OTTMUST00000014180.1";
chr11	HAVANA	UTR	100353440	100353692	.	-	.	gene_id "ENSMUSG00000048732.6"; transcript_id "ENSMUST00000056665.4"; exon_number "8"; exon_id "6807";
chr11	HAVANA	gene	100367179	100418826	.	-	.	gene_id "ENSMUSG00000020917.18"; transcripts "2"; gene_type "protein_coding"; gene_name "Acly"; mgi_id "MGI:103251"; tag "ncRNA_host"; havana_gene "OTTMUSG00000006279.1";
chr11	HAVANA	transcript	100367179	100418826	.	-	.	gene_id "ENSMUSG00000020917.18"; transcript_id "ENSMUST00000107389.8"; exons "29"; gene_type "protein_coding"; gene_name "Acly"; transcript_type "protein_coding"; transcript_name "Acly-203"; protein_id "ENSMUSP00000103012.2"; transcript_support_level "1"; mgi_id "MGI:103251"; tag "basic"; ccdsid "CCDS56807.1"; havana_gene "OTTMUSG00000006279.1"; havana_transcript "OTTMUST00000048853.1";
chr11	HAVANA	exon	100418621	100418826	.	-	.	gene_id "ENSMUSG00000020917.18"; transcript_id "ENSMUST00000107389.8"; exon_number "1"; exon_id "ENSMUSE00000672968.2"; gene_type "protein_coding"; gene_name "Acly"; transcript_type "protein_coding"; transcript_name "Acly-203"; protein_id "ENSMUSP00000103012.2"; transcript_support_level "1"; mgi_id "MGI:103251"; tag "basic"; ccdsid "CCDS56807.1"; havana_gene "OTTMUSG00000006279.1"; havana_transcript "OTTMUST00000048853.1";
chr11	HAVANA	UTR	100418621	100418826	.	-	.	gene_id "ENSMUSG00000020917.18"; transcript_id "ENSMUST00000107389.8"; exon_number "2"; exon_id "ENSMUSE00000672968.2"; gene_type "protein_coding"; gene_name "Acly"; transcript_type "protein_coding"; transcript_name "Acly-203"; protein_id "ENSMUSP00000103012.2"; transcript_support_level "1"; mgi_id "MGI:103251"; tag "basic"; ccdsid "CCDS56807.1"; havana_gene "OTTMUSG00000006279.1"; havana_transcript "OTTMUST00000048853.1";
chr11	HAVANA	UTR	100414425	100414447	.	-	.	gene_id "ENSMUSG00000020917.18"; transcript_id "ENSMUST00000107389.8"; exon_number "3"; exon_id "6808";
chr11	HAVANA	start_codon	100414422	100414424	.	-	.	gene_id "ENSMUSG00000020917.18"; transcript_id "ENSMUST00000107389.8"; exon_number "4"; exon_id "6809";
chr11	HAVANA	exon	100414266	100414447	.	-	.	gene_id "ENSMUSG00000020917.18"; transcript_id "ENSMUST00000107389.8"; exon_number "5"; exon_id "ENSMUSE00000112694.6"; gene_type "protein_coding"; gene_name "Acly"; transcript_type "protein_coding"; transcript_name "Acly-203"; protein_id "ENSMUSP00000103012.2"; transcript_support_level "1"; mgi_id "MGI:103251"; tag "basic"; ccdsid "CCDS56807.1"; havana_gene "OTTMUSG00000006279.1"; havana_transcript "OTTMUST00000048853.1";
chr11	HAVANA	CDS	100414266	100414424	.	-	.	gene_id "ENSMUSG00000020917.18"; transcript_id "ENSMUST00000107389.8"; exon_number "6"; exon_id "ENSMUSE00000877839.2"; gene_type "protein_coding"; gene_name "Acly"; transcript_type "protein_coding"; transcript_name "Acly-203"; protein_id "ENSMUSP00000103012.2"; transcript_support_level "1"; mgi_id "MGI:103251"; tag "basic"; ccdsid "CCDS56807.1"; havana_gene "OTTMUSG00000006279.1"; havana_transcript "OTTMUST00000048853.1";
chr11	HAVANA	exon	100412808	100412930	.	-	.	gene_id "ENSMUSG00000020917.18"; transcript_id "ENSMUST00000107389.8"; exon_number "7"; exon_id "ENSMUSE00000112686.2"; gene_type "protein_coding"; gene_name "Acly"; transcript_type "protein_coding"; transcript_name "Acly-203"; protein_id "ENSMUSP00000103012.2"; transcript_support_level "1"; mgi_id "MGI:103251"; tag "basic"; ccdsid "CCDS56807.1"; havana_gene "OTTMUSG00000006279.1"; havana_transcript "OTTMUST00000048853.1";
chr11	HAVANA	CDS	100412808	100412930	.	-	.	gene_id "ENSMUSG00000020917.18"; transcript_id "ENSMUST00000107389.8"; exon_number "8"; exon_id "ENSMUSE00000112686.2"; gene_type "protein_coding"; gene_name "Acly"; transcript_type "protein_coding"; transcript_name "Acly-203"; protein_id "ENSMUSP00000103012.2"; transcript_support_level "1"; mgi_id "MGI:103251"; tag "basic"; ccdsid "CCDS56807.1"; havana_gene "OTTMUSG00000006279.1"; havana_transcript "OTTMUST00000048853.1";
chr11	HAVANA	exon	100411117	100411179	.	-	.	gene_id "ENSMUSG00000020917.18"; transcript_id "ENSMUST00000107389.8"; exon_number "9"; exon_id "ENSMUSE00000248118.2"; gene_type "protein_coding"; gene_name "Acly"; transcript_type "protein_coding"; transcript_name "Acly-203"; protein_id "ENSMUSP00000103012.2"; transcript_support_level "1"; mgi_id "MGI:103251"; tag "basic"; ccdsid "CCDS56807.1"; havana_gene "OTTMUSG00000006279.1"; havana_transcript "OTTMUST00000048853.1";
chr11	HAVANA	CDS	100411117	100411179	.	-	.	gene_id "ENSMUSG00000020917.18"; transcript_id "ENSMUST00000107389.8"; exon_number "10"; exon_id "ENSMUSE00000248118.2"; gene_type "protein_coding"; gene_name "Acly"; transcript_type "protein_coding"; transcript_name "Acly-203"; protein_id "ENSMUSP00000103012.2"; transcript_support_level "1"; mgi_id "MGI:103251"; tag "basic"; ccdsid "CCDS56807.1"; havana_gene "OTTMUSG00000006279.1"; havana_transcript "OTTMUST00000048853.1";
chr11	HAVANA	exon	100410441	100410631	.	-	.	gene_id "ENSMUSG00000020917.18"; transcript_id "ENSMUST00000107389.8"; exon_number "11"; exon_id "ENSMUSE00000248112.2"; gene_type "protein_coding"; gene_name "Acly"; transcript_type "protein_coding"; transcript_name "Acly-203"; protein_id "ENSMUSP00000103012.2"; transcript_support_level "1"; mgi_id "MGI:103251"; tag "basic"; ccdsid "CCDS56807.1"; havana_gene "OTTMUSG00000006279.1"; havana_transcript "OTTMUST00000048853.1";
chr11	HAVANA	CDS	100410441	100410631	.	-	.	gene_id "ENSMUSG00000020917.18"; transcript_id "ENSMUST00000107389.8"; exon_number "12"; exon_id "ENSMUSE00000248112.2"; gene_type "protein_coding"; gene_name "Acly"; transcript_type "protein_coding"; transcript_name "Acly-203"; protein_id "ENSMUSP00000103012.2"; transcript_support_level "1"; mgi_id "MGI:103251"; tag "basic"; ccdsid "CCDS56807.1"; havana_gene "OTTMUSG00000006279.1"; havana_transcript "OTTMUST00000048853.1";
chr11	HAVANA	exon	100409915	100409994	.	-	.	gene_id "ENSMUSG00000020917.18"; transcript_id "ENSMUST00000107389.8"; exon_number "13"; exon_id "ENSMUSE00000112693.2"; gene_type "protein_coding"; gene_name "Acly"; transcript_type "protein_coding"; transcript_name "Acly-203"; protein_id "ENSMUSP00000103012.2"; transcript_support_level "1"; mgi_id "MGI:103251"; tag "basic"; ccdsid "CCDS56807.1"; havana_gene "OTTMUSG00000006279.1"; havana_transcript "OTTMUST00000048853.1";
chr11	HAVANA	CDS	100409915	100409994	.	-	.	gene_id "ENSMUSG00000020917.18"; transcript_id "ENSMUST00000107389.8"; exon_number "14"; exon_id "ENSMUSE00000112693.2"; gene_type "protein_coding"; gene_name "Acly"; transcript_type "protein_coding"; transcript_name "Acly-203"; protein_id "ENSMUSP00000103012.2"; transcript_support_level "1"; mgi_id "MGI:103251"; tag "basic"; ccdsid "CCDS56807.1"; havana_gene "OTTMUSG00000006279.1"; havana_transcript "OTTMUST00000048853.1";
chr11	HAVANA	exon	100407602	100407732	.	-	.	gene_id "ENSMUSG00000020917.18"; transcript_id "ENSMUST00000107389.8"; exon_number "15"; exon_id "ENSMUSE00000112674.2"; gene_type "protein_coding"; gene_name "Acly"; transcript_type "protein_coding"; transcript_name "Acly-203"; protein_id "ENSMUSP00000103012.2"; transcript_support_level "1"; mgi_id "MGI:103251"; tag "basic"; ccdsid "CCDS56807.1"; havana_gene "OTTMUSG00000006279.1"; havana_transcript "OTTMUST00000048853.1";
chr11	HAVANA	CDS	100407602	100407732	.	-	.	gene_id "ENSMUSG00000020917.18"; transcript_id "ENSMUST00000107389.8"; exon_number "16"; exon_id "ENSMUSE00000112674.2"; gene_type "protein_coding"; gene_name "Acly"; transcript_type "protein_coding"; transcript_name "Acly-203"; protein_id "ENSMUSP00000103012.2"; transcript_support_level "1"; mgi_id "MGI:103251"; tag "basic"; ccdsid "CCDS56807.1"; havana_gene "OTTMUSG00000006279.1"; havana_transcript "OTTMUST00000048853.1";
chr11	HAVANA	exon	100406728	100406846	.	-	.	gene_id "ENSMUSG00000020917.18"; transcript_id "ENSMUST00000107389.8"; exon_number "17"; exon_id "ENSMUSE00000112684.2"; gene_type "protein_coding"; gene_name "Acly"; transcript_type "protein_coding"; transcript_name "Acly-203"; protein_id "ENSMUSP00000103012.2"; transcript_support_level "1"; mgi_id "MGI:103251"; tag "basic"; ccdsid "CCDS56807.1"; havana_gene "OTTMUSG00000006279.1"; havana_transcript "OTTMUST00000048853.1";
chr11	HAVANA	CDS	100406728	100406846	.	-	.	gene_id "ENSMUSG00000020917.18"; transcript_id "ENSMUST00000107389.8"; exon_number "18"; exon_id "ENSMUSE00000112684.2"; gene_type "protein_coding"; gene_name "Acly"; transcript_type "protein_coding"; transcript_name "Acly-203"; protein_id "ENSMUSP00000103012.2"; transcript_support_level "1"; mgi_id "MGI:103251"; tag "basic"; ccdsid "CCDS56807.1"; havana_gene "OTTMUSG00000006279.1"; havana_transcript "OTTMUST00000048853.1";
chr11	HAVANA	exon	100405788	100405924	.	-	.	gene_id "ENSMUSG00000020917.18"; transcript_id "ENSMUST00000107389.8"; exon_number "19"; exon_id "ENSMUSE00000112681.2"; gene_type "protein_coding"; gene_name "Acly"; transcript_type "protein_coding"; transcript_name "Acly-203"; protein_id "ENSMUSP00000103012.2"; transcript_support_level "1"; mgi_id "MGI:103251"; tag "basic"; ccdsid "CCDS56807.1"; havana_gene "OTTMUSG00000006279.1"; havana_transcript "OTTMUST00000048853.1";
chr11	HAVANA	CDS	100405788	100405924	.	-	.	gene_id "ENSMUSG00000020917.18"; transcript_id "ENSMUST00000107389.8"; exon_number "20"; exon_id "ENSMUSE00000112681.2"; gene_type "protein_coding"; gene_name "Acly"; transcript_type "protein_coding"; transcript_name "Acly-203"; protein_id "ENSMUSP00000103012.2"; transcript_support_level "1"; mgi_id "MGI:103251"; tag "basic"; ccdsid "CCDS56807.1"; havana_gene "OTTMUSG00000006279.1"; havana_transcript "OTTMUST00000048853.1";
chr11	HAVANA	exon	100405102	100405163	.	-	.	gene_id "ENSMUSG00000020917.18"; transcript_id "ENSMUST00000107389.8"; exon_number "21"; exon_id "ENSMUSE00000112678.2"; gene_type "protein_coding"; gene_name "Acly"; transcript_type "protein_coding"; transcript_name "Acly-203"; protein_id "ENSMUSP00000103012.2"; transcript_support_level "1"; mgi_id "MGI:103251"; tag "basic"; ccdsid "CCDS56807.1"; havana_gene "OTTMUSG00000006279.1"; havana_transcript "OTTMUST00000048853.1";
chr11	HAVANA	CDS	100405102	100405163	.	-	.	gene_id "ENSMUSG00000020917.18"; transcript_id "ENSMUST00000107389.8"; exon_number "22"; exon_id "ENSMUSE00000112678.2"; gene_type "protein_coding"; gene_name "Acly"; transcript_type "protein_coding"; transcript_name "Acly-203"; protein_id "ENSMUSP00000103012.2"; transcript_support_level "1"; mgi_id "MGI:103251"; tag "basic"; ccdsid "CCDS56807.1"; havana_gene "OTTMUSG00000006279.1"; havana_transcript "OTTMUST00000048853.1";
chr11	HAVANA	exon	100403702	100403819	.	-	.	gene_id "ENSMUSG00000020917.18"; transcript_id "ENSMUST00000107389.8"; exon_number "23"; exon_id "ENSMUSE00000112697.2"; gene_type "protein_coding"; gene_name "Acly"; transcript_type "protein_coding"; transcript_name "Acly-203"; protein_id "ENSMUSP00000103012.2"; transcript_support_level "1"; mgi_id "MGI:103251"; tag "basic"; ccdsid "CCDS56807.1"; havana_gene "OTTMUSG00000006279.1"; havana_transcript "OTTMUST00000048853.1";
chr11	HAVANA	CDS	100403702	100403819	.	-	.	gene_id "ENSMUSG00000020917.18"; transcript_id "ENSMUST00000107389.8"; exon_number "24"; exon_id "ENSMUSE00000112697.2"; gene_type "protein_coding"; gene_name "Acly"; transcript_type "protein_coding"; transcript_name "Acly-203"; protein_id "ENSMUSP00000103012.2"; transcript_support_level "1"; mgi_id "MGI:103251"; tag "basic"; ccdsid "CCDS56807.1"; havana_gene "OTTMUSG00000006279.1"; havana_transcript "OTTMUST00000048853.1";
chr11	HAVANA	exon	100395681	100395835	.	-	.	gene_id "ENSMUSG00000020917.18"; transcript_id "ENSMUST00000107389.8"; exon_number "25"; exon_id "ENSMUSE00000112705.2"; gene_type "protein_coding"; gene_name "Acly"; transcript_type "protein_coding"; transcript_name "Acly-203"; protein_id "ENSMUSP00000103012.2"; transcript_support_level "1"; mgi_id "MGI:103251"; tag "basic"; ccdsid "CCDS56807.1"; havana_gene "OTTMUSG00000006279.1"; havana_transcript "OTTMUST00000048853.1";
chr11	HAVANA	CDS	100395681	100395835	.	-	.	gene_id "ENSMUSG00000020917.18"; transcript_id "ENSMUST00000107389.8"; exon_number "26"; exon_id "ENSMUSE00000112705.2"; gene_type "protein_coding"; gene_name "Acly"; transcript_type "protein_coding"; transcript_name "Acly-203"; protein_id "ENSMUSP00000103012.2"; transcript_support_level "1"; mgi_id "MGI:103251"; tag "basic"; ccdsid "CCDS56807.1"; havana_gene "OTTMUSG00000006279.1"; havana_transcript "OTTMUST00000048853.1";
chr11	HAVANA	exon	100395029	100395119	.	-	.	gene_id "ENSMUSG00000020917.18"; transcript_id "ENSMUST00000107389.8"; exon_number "27"; exon_id "ENSMUSE00000112689.2"; gene_type "protein_coding"; gene_name "Acly"; transcript_type "protein_coding"; transcript_name "Acly-203"; protein_id "ENSMUSP00000103012.2"; transcript_support_level "1"; mgi_id "MGI:103251"; tag "basic"; ccdsid "CCDS56807.1"; havana_gene "OTTMUSG00000006279.1"; havana_transcript "OTTMUST00000048853.1";
chr11	HAVANA	CDS	100395029	100395119	.	-	.	gene_id "ENSMUSG00000020917.18"; transcript_id "ENSMUST00000107389.8"; exon_number "28"; exon_id "ENSMUSE00000112689.2"; gene_type "protein_coding"; gene_name "Acly"; transcript_type "protein_coding"; transcript_name "Acly-203"; protein_id "ENSMUSP00000103012.2"; transcript_support_level "1"; mgi_id "MGI:103251"; tag "basic"; ccdsid "CCDS56807.1"; havana_gene "OTTMUSG00000006279.1"; havana_transcript "OTTMUST00000048853.1";
chr11	HAVANA	exon	100393986	100394015	.	-	.	gene_id "ENSMUSG00000020917.18"; transcript_id "ENSMUST00000107389.8"; exon_number "29"; exon_id "ENSMUSE00000647865.2"; gene_type "protein_coding"; gene_name "Acly"; transcript_type "protein_coding"; transcript_name "Acly-203"; protein_id "ENSMUSP00000103012.2"; transcript_support_level "1"; mgi_id "MGI:103251"; tag "basic"; ccdsid "CCDS56807.1"; havana_gene "OTTMUSG00000006279.1"; havana_transcript "OTTMUST00000048853.1";
chr11	HAVANA	CDS	100393986	100394015	.	-	.	gene_id "ENSMUSG00000020917.18"; transcript_id "ENSMUST00000107389.8"; exon_number "30"; exon_id "ENSMUSE00000647865.2"; gene_type "protein_coding"; gene_name "Acly"; transcript_type "protein_coding"; transcript_name "Acly-203"; protein_id "ENSMUSP00000103012.2"; transcript_support_level "1"; mgi_id "MGI:103251"; tag "basic"; ccdsid "CCDS56807.1"; havana_gene "OTTMUSG00000006279.1"; havana_transcript "OTTMUST00000048853.1";
chr11	HAVANA	exon	100389447	100389588	.	-	.	gene_id "ENSMUSG00000020917.18"; transcript_id "ENSMUST00000107389.8"; exon_number "31"; exon_id "ENSMUSE00000112692.2"; gene_type "protein_coding"; gene_name "Acly"; transcript_type "protein_coding"; transcript_name "Acly-203"; protein_id "ENSMUSP00000103012.2"; transcript_support_level "1"; mgi_id "MGI:103251"; tag "basic"; ccdsid "CCDS56807.1"; havana_gene "OTTMUSG00000006279.1"; havana_transcript "OTTMUST00000048853.1";
chr11	HAVANA	CDS	100389447	100389588	.	-	.	gene_id "ENSMUSG00000020917.18"; transcript_id "ENSMUST00000107389.8"; exon_number "32"; exon_id "ENSMUSE00000112692.2"; gene_type "protein_coding"; gene_name "Acly"; transcript_type "protein_coding"; transcript_name "Acly-203"; protein_id "ENSMUSP00000103012.2"; transcript_support_level "1"; mgi_id "MGI:103251"; tag "basic"; ccdsid "CCDS56807.1"; havana_gene "OTTMUSG00000006279.1"; havana_transcript "OTTMUST00000048853.1";
chr11	HAVANA	exon	100389011	100389179	.	-	.	gene_id "ENSMUSG00000020917.18"; transcript_id "ENSMUST00000107389.8"; exon_number "33"; exon_id "ENSMUSE00000112685.2"; gene_type "protein_coding"; gene_name "Acly"; transcript_type "protein_coding"; transcript_name "Acly-203"; protein_id "ENSMUSP00000103012.2"; transcript_support_level "1"; mgi_id "MGI:103251"; tag "basic"; ccdsid "CCDS56807.1"; havana_gene "OTTMUSG00000006279.1"; havana_transcript "OTTMUST00000048853.1";
chr11	HAVANA	CDS	100389011	100389179	.	-	.	gene_id "ENSMUSG00000020917.18"; transcript_id "ENSMUST00000107389.8"; exon_number "34"; exon_id "ENSMUSE00000112685.2"; gene_type "protein_coding"; gene_name "Acly"; transcript_type "protein_coding"; transcript_name "Acly-203"; protein_id "ENSMUSP00000103012.2"; transcript_support_level "1"; mgi_id "MGI:103251"; tag "basic"; ccdsid "CCDS56807.1"; havana_gene "OTTMUSG00000006279.1"; havana_transcript "OTTMUST00000048853.1";
chr11	HAVANA	exon	100386686	100386790	.	-	.	gene_id "ENSMUSG00000020917.18"; transcript_id "ENSMUST00000107389.8"; exon_number "35"; exon_id "ENSMUSE00000339929.2"; gene_type "protein_coding"; gene_name "Acly"; transcript_type "protein_coding"; transcript_name "Acly-203"; protein_id "ENSMUSP00000103012.2"; transcript_support_level "1"; mgi_id "MGI:103251"; tag "basic"; ccdsid "CCDS56807.1"; havana_gene "OTTMUSG00000006279.1"; havana_transcript "OTTMUST00000048853.1";
chr11	HAVANA	CDS	100386686	100386790	.	-	.	gene_id "ENSMUSG00000020917.18"; transcript_id "ENSMUST00000107389.8"; exon_number "36"; exon_id "ENSMUSE00000339929.2"; gene_type "protein_coding"; gene_name "Acly"; transcript_type "protein_coding"; transcript_name "Acly-203"; protein_id "ENSMUSP00000103012.2"; transcript_support_level "1"; mgi_id "MGI:103251"; tag "basic"; ccdsid "CCDS56807.1"; havana_gene "OTTMUSG00000006279.1"; havana_transcript "OTTMUST00000048853.1";
chr11	HAVANA	exon	100384710	100384906	.	-	.	gene_id "ENSMUSG00000020917.18"; transcript_id "ENSMUST00000107389.8"; exon_number "37"; exon_id "ENSMUSE00000367463.2"; gene_type "protein_coding"; gene_name "Acly"; transcript_type "protein_coding"; transcript_name "Acly-203"; protein_id "ENSMUSP00000103012.2"; transcript_support_level "1"; mgi_id "MGI:103251"; tag "basic"; ccdsid "CCDS56807.1"; havana_gene "OTTMUSG00000006279.1"; havana_transcript "OTTMUST00000048853.1";
chr11	HAVANA	CDS	100384710	100384906	.	-	.	gene_id "ENSMUSG00000020917.18"; transcript_id "ENSMUST00000107389.8"; exon_number "38"; exon_id "ENSMUSE00000367463.2"; gene_type "protein_coding"; gene_name "Acly"; transcript_type "protein_coding"; transcript_name "Acly-203"; protein_id "ENSMUSP00000103012.2"; transcript_support_level "1"; mgi_id "MGI:103251"; tag "basic"; ccdsid "CCDS56807.1"; havana_gene "OTTMUSG00000006279.1"; havana_transcript "OTTMUST00000048853.1";
chr11	HAVANA	exon	100384363	100384444	.	-	.	gene_id "ENSMUSG00000020917.18"; transcript_id "ENSMUST00000107389.8"; exon_number "39"; exon_id "ENSMUSE00001236165.2"; gene_type "protein_coding"; gene_name "Acly"; transcript_type "protein_coding"; transcript_name "Acly-203"; protein_id "ENSMUSP00000103012.2"; transcript_support_level "1"; mgi_id "MGI:103251"; tag "basic"; ccdsid "CCDS56807.1"; havana_gene "OTTMUSG00000006279.1"; havana_transcript "OTTMUST00000048853.1";
chr11	HAVANA	CDS	100384363	100384444	.	-	.	gene_id "ENSMUSG00000020917.18"; transcript_id "ENSMUST00000107389.8"; exon_number "40"; exon_id "ENSMUSE00001236165.2"; gene_type "protein_coding"; gene_name "Acly"; transcript_type "protein_coding"; transcript_name "Acly-203"; protein_id "ENSMUSP00000103012.2"; transcript_support_level "1"; mgi_id "MGI:103251"; tag "basic"; ccdsid "CCDS56807.1"; havana_gene "OTTMUSG00000006279.1"; havana_transcript "OTTMUST00000048853.1";
chr11	HAVANA	exon	100383331	100383441	.	-	.	gene_id "ENSMUSG00000020917.18"; transcript_id "ENSMUST00000107389.8"; exon_number "41"; exon_id "ENSMUSE00001234859.2"; gene_type "protein_coding"; gene_name "Acly"; transcript_type "protein_coding"; transcript_name "Acly-203"; protein_id "ENSMUSP00000103012.2"; transcript_support_level "1"; mgi_id "MGI:103251"; tag "basic"; ccdsid "CCDS56807.1"; havana_gene "OTTMUSG00000006279.1"; havana_transcript "OTTMUST00000048853.1";
chr11	HAVANA	CDS	100383331	100383441	.	-	.	gene_id "ENSMUSG00000020917.18"; transcript_id "ENSMUST00000107389.8"; exon_number "42"; exon_id "ENSMUSE00001234859.2"; gene_type "protein_coding"; gene_name "Acly"; transcript_type "protein_coding"; transcript_name "Acly-203"; protein_id "ENSMUSP00000103012.2"; transcript_support_level "1"; mgi_id "MGI:103251"; tag "basic"; ccdsid "CCDS56807.1"; havana_gene "OTTMUSG00000006279.1"; havana_transcript "OTTMUST00000048853.1";
chr11	HAVANA	exon	100375426	100375553	.	-	.	gene_id "ENSMUSG00000020917.18"; transcript_id "ENSMUST00000107389.8"; exon_number "43"; exon_id "ENSMUSE00001300288.2"; gene_type "protein_coding"; gene_name "Acly"; transcript_type "protein_coding"; transcript_name "Acly-203"; protein_id "ENSMUSP00000103012.2"; transcript_support_level "1"; mgi_id "MGI:103251"; tag "basic"; ccdsid "CCDS56807.1"; havana_gene "OTTMUSG00000006279.1"; havana_transcript "OTTMUST00000048853.1";
chr11	HAVANA	CDS	100375426	100375553	.	-	.	gene_id "ENSMUSG00000020917.18"; transcript_id "ENSMUST00000107389.8"; exon_number "44"; exon_id "ENSMUSE00001300288.2"; gene_type "protein_coding"; gene_name "Acly"; transcript_type "protein_coding"; transcript_name "Acly-203"; protein_id "ENSMUSP00000103012.2"; transcript_support_level "1"; mgi_id "MGI:103251"; tag "basic"; ccdsid "CCDS56807.1"; havana_gene "OTTMUSG00000006279.1"; havana_transcript "OTTMUST00000048853.1";
chr11	HAVANA	exon	100374535	100374628	.	-	.	gene_id "ENSMUSG00000020917.18"; transcript_id "ENSMUST00000107389.8"; exon_number "45"; exon_id "ENSMUSE00001249223.2"; gene_type "protein_coding"; gene_name "Acly"; transcript_type "protein_coding"; transcript_name "Acly-203"; protein_id "ENSMUSP00000103012.2"; transcript_support_level "1"; mgi_id "MGI:103251"; tag "basic"; ccdsid "CCDS56807.1"; havana_gene "OTTMUSG00000006279.1"; havana_transcript "OTTMUST00000048853.1";
chr11	HAVANA	CDS	100374535	100374628	.	-	.	gene_id "ENSMUSG00000020917.18"; transcript_id "ENSMUST00000107389.8"; exon_number "46"; exon_id "ENSMUSE00001249223.2"; gene_type "protein_coding"; gene_name "Acly"; transcript_type "protein_coding"; transcript_name "Acly-203"; protein_id "ENSMUSP00000103012.2"; transcript_support_level "1"; mgi_id "MGI:103251"; tag "basic"; ccdsid "CCDS56807.1"; havana_gene "OTTMUSG00000006279.1"; havana_transcript "OTTMUST00000048853.1";
chr11	HAVANA	exon	100372971	100373125	.	-	.	gene_id "ENSMUSG00000020917.18"; transcript_id "ENSMUST00000107389.8"; exon_number "47"; exon_id "ENSMUSE00000112675.2"; gene_type "protein_coding"; gene_name "Acly"; transcript_type "protein_coding"; transcript_name "Acly-203"; protein_id "ENSMUSP00000103012.2"; transcript_support_level "1"; mgi_id "MGI:103251"; tag "basic"; ccdsid "CCDS56807.1"; havana_gene "OTTMUSG00000006279.1"; havana_transcript "OTTMUST00000048853.1";
chr11	HAVANA	CDS	100372971	100373125	.	-	.	gene_id "ENSMUSG00000020917.18"; transcript_id "ENSMUST00000107389.8"; exon_number "48"; exon_id "ENSMUSE00000112675.2"; gene_type "protein_coding"; gene_name "Acly"; transcript_type "protein_coding"; transcript_name "Acly-203"; protein_id "ENSMUSP00000103012.2"; transcript_support_level "1"; mgi_id "MGI:103251"; tag "basic"; ccdsid "CCDS56807.1"; havana_gene "OTTMUSG00000006279.1"; havana_transcript "OTTMUST00000048853.1";
chr11	HAVANA	exon	100372523	100372673	.	-	.	gene_id "ENSMUSG00000020917.18"; transcript_id "ENSMUST00000107389.8"; exon_number "49"; exon_id "ENSMUSE00000112700.2"; gene_type "protein_coding"; gene_name "Acly"; transcript_type "protein_coding"; transcript_name "Acly-203"; protein_id "ENSMUSP00000103012.2"; transcript_support_level "1"; mgi_id "MGI:103251"; tag "basic"; ccdsid "CCDS56807.1"; havana_gene "OTTMUSG00000006279.1"; havana_transcript "OTTMUST00000048853.1";
chr11	HAVANA	CDS	100372523	100372673	.	-	.	gene_id "ENSMUSG00000020917.18"; transcript_id "ENSMUST00000107389.8"; exon_number "50"; exon_id "ENSMUSE00000112700.2"; gene_type "protein_coding"; gene_name "Acly"; transcript_type "protein_coding"; transcript_name "Acly-203"; protein_id "ENSMUSP00000103012.2"; transcript_support_level "1"; mgi_id "MGI:103251"; tag "basic"; ccdsid "CCDS56807.1"; havana_gene "OTTMUSG00000006279.1"; havana_transcript "OTTMUST00000048853.1";
chr11	HAVANA	exon	100372203	100372346	.	-	.	gene_id "ENSMUSG00000020917.18"; transcript_id "ENSMUST00000107389.8"; exon_number "51"; exon_id "ENSMUSE00000112691.2"; gene_type "protein_coding"; gene_name "Acly"; transcript_type "protein_coding"; transcript_name "Acly-203"; protein_id "ENSMUSP00000103012.2"; transcript_support_level "1"; mgi_id "MGI:103251"; tag "basic"; ccdsid "CCDS56807.1"; havana_gene "OTTMUSG00000006279.1"; havana_transcript "OTTMUST00000048853.1";
chr11	HAVANA	CDS	100372203	100372346	.	-	.	gene_id "ENSMUSG00000020917.18"; transcript_id "ENSMUST00000107389.8"; exon_number "52"; exon_id "ENSMUSE00000112691.2"; gene_type "protein_coding"; gene_name "Acly"; transcript_type "protein_coding"; transcript_name "Acly-203"; protein_id "ENSMUSP00000103012.2"; transcript_support_level "1"; mgi_id "MGI:103251"; tag "basic"; ccdsid "CCDS56807.1"; havana_gene "OTTMUSG00000006279.1"; havana_transcript "OTTMUST00000048853.1";
chr11	HAVANA	exon	100370010	100370123	.	-	.	gene_id "ENSMUSG00000020917.18"; transcript_id "ENSMUST00000107389.8"; exon_number "53"; exon_id "ENSMUSE00000112673.2"; gene_type "protein_coding"; gene_name "Acly"; transcript_type "protein_coding"; transcript_name "Acly-203"; protein_id "ENSMUSP00000103012.2"; transcript_support_level "1"; mgi_id "MGI:103251"; tag "basic"; ccdsid "CCDS56807.1"; havana_gene "OTTMUSG00000006279.1"; havana_transcript "OTTMUST00000048853.1";
chr11	HAVANA	CDS	100370010	100370123	.	-	.	gene_id "ENSMUSG00000020917.18"; transcript_id "ENSMUST00000107389.8"; exon_number "54"; exon_id "ENSMUSE00000112673.2"; gene_type "protein_coding"; gene_name "Acly"; transcript_type "protein_coding"; transcript_name "Acly-203"; protein_id "ENSMUSP00000103012.2"; transcript_support_level "1"; mgi_id "MGI:103251"; tag "basic"; ccdsid "CCDS56807.1"; havana_gene "OTTMUSG00000006279.1"; havana_transcript "OTTMUST00000048853.1";
chr11	HAVANA	exon	100369154	100369236	.	-	.	gene_id "ENSMUSG00000020917.18"; transcript_id "ENSMUST00000107389.8"; exon_number "55"; exon_id "ENSMUSE00001287524.2"; gene_type "protein_coding"; gene_name "Acly"; transcript_type "protein_coding"; transcript_name "Acly-203"; protein_id "ENSMUSP00000103012.2"; transcript_support_level "1"; mgi_id "MGI:103251"; tag "basic"; ccdsid "CCDS56807.1"; havana_gene "OTTMUSG00000006279.1"; havana_transcript "OTTMUST00000048853.1";
chr11	HAVANA	CDS	100369154	100369236	.	-	.	gene_id "ENSMUSG00000020917.18"; transcript_id "ENSMUST00000107389.8"; exon_number "56"; exon_id "ENSMUSE00001287524.2"; gene_type "protein_coding"; gene_name "Acly"; transcript_type "protein_coding"; transcript_name "Acly-203"; protein_id "ENSMUSP00000103012.2"; transcript_support_level "1"; mgi_id "MGI:103251"; tag "basic"; ccdsid "CCDS56807.1"; havana_gene "OTTMUSG00000006279.1"; havana_transcript "OTTMUST00000048853.1";
chr11	HAVANA	exon	100368841	100368917	.	-	.	gene_id "ENSMUSG00000020917.18"; transcript_id "ENSMUST00000107389.8"; exon_number "57"; exon_id "ENSMUSE00001300364.2"; gene_type "protein_coding"; gene_name "Acly"; transcript_type "protein_coding"; transcript_name "Acly-203"; protein_id "ENSMUSP00000103012.2"; transcript_support_level "1"; mgi_id "MGI:103251"; tag "basic"; ccdsid "CCDS56807.1"; havana_gene "OTTMUSG00000006279.1"; havana_transcript "OTTMUST00000048853.1";
chr11	HAVANA	CDS	100368841	100368917	.	-	.	gene_id "ENSMUSG00000020917.18"; transcript_id "ENSMUST00000107389.8"; exon_number "58"; exon_id "ENSMUSE00001300364.2"; gene_type "protein_coding"; gene_name "Acly"; transcript_type "protein_coding"; transcript_name "Acly-203"; protein_id "ENSMUSP00000103012.2"; transcript_support_level "1"; mgi_id "MGI:103251"; tag "basic"; ccdsid "CCDS56807.1"; havana_gene "OTTMUSG00000006279.1"; havana_transcript "OTTMUST00000048853.1";
chr11	HAVANA	CDS	100368073	100368164	.	-	.	gene_id "ENSMUSG00000020917.18"; transcript_id "ENSMUST00000107389.8"; exon_number "59"; exon_id "6810";
chr11	HAVANA	stop_codon	100368070	100368072	.	-	.	gene_id "ENSMUSG00000020917.18"; transcript_id "ENSMUST00000107389.8"; exon_number "60"; exon_id "6811";
chr11	HAVANA	exon	100367179	100368164	.	-	.	gene_id "ENSMUSG00000020917.18"; transcript_id "ENSMUST00000107389.8"; exon_number "61"; exon_id "ENSMUSE00000467490.6"; gene_type "protein_coding"; gene_name "Acly"; transcript_type "protein_coding"; transcript_name "Acly-203"; protein_id "ENSMUSP00000103012.2"; transcript_support_level "1"; mgi_id "MGI:103251"; tag "basic"; ccdsid "CCDS56807.1"; havana_gene "OTTMUSG00000006279.1"; havana_transcript "OTTMUST00000048853.1";
chr11	HAVANA	UTR	100367179	100368072	.	-	.	gene_id "ENSMUSG00000020917.18"; transcript_id "ENSMUST00000107389.8"; exon_number "62"; exon_id "6812";
chr11	HAVANA	transcript	100367182	100418826	.	-	.	gene_id "ENSMUSG00000020917.18"; transcript_id "ENSMUST00000007131.16"; exons "28"; gene_type "protein_coding"; gene_name "Acly"; transcript_type "protein_coding"; transcript_name "Acly-201"; protein_id "ENSMUSP00000007131.10"; transcript_support_level "1"; mgi_id "MGI:103251"; tag "basic"; ccdsid "CCDS25425.1"; havana_gene "OTTMUSG00000006279.1"; havana_transcript "OTTMUST00000014210.1";
chr11	HAVANA	exon	100418621	100418826	.	-	.	gene_id "ENSMUSG00000020917.18"; transcript_id "ENSMUST00000007131.16"; exon_number "1"; exon_id "ENSMUSE00000672968.2"; gene_type "protein_coding"; gene_name "Acly"; transcript_type "protein_coding"; transcript_name "Acly-201"; protein_id "ENSMUSP00000007131.10"; transcript_support_level "1"; mgi_id "MGI:103251"; tag "basic"; ccdsid "CCDS25425.1"; havana_gene "OTTMUSG00000006279.1"; havana_transcript "OTTMUST00000014210.1";
chr11	HAVANA	UTR	100418621	100418826	.	-	.	gene_id "ENSMUSG00000020917.18"; transcript_id "ENSMUST00000007131.16"; exon_number "2"; exon_id "ENSMUSE00000672968.2"; gene_type "protein_coding"; gene_name "Acly"; transcript_type "protein_coding"; transcript_name "Acly-201"; protein_id "ENSMUSP00000007131.10"; transcript_support_level "1"; mgi_id "MGI:103251"; tag "basic"; ccdsid "CCDS25425.1"; havana_gene "OTTMUSG00000006279.1"; havana_transcript "OTTMUST00000014210.1";
chr11	HAVANA	UTR	100414425	100414447	.	-	.	gene_id "ENSMUSG00000020917.18"; transcript_id "ENSMUST00000007131.16"; exon_number "3"; exon_id "chr11.6808";
chr11	HAVANA	start_codon	100414422	100414424	.	-	.	gene_id "ENSMUSG00000020917.18"; transcript_id "ENSMUST00000007131.16"; exon_number "4"; exon_id "chr11.6809";
chr11	HAVANA	exon	100414266	100414447	.	-	.	gene_id "ENSMUSG00000020917.18"; transcript_id "ENSMUST00000007131.16"; exon_number "5"; exon_id "ENSMUSE00000112694.6"; gene_type "protein_coding"; gene_name "Acly"; transcript_type "protein_coding"; transcript_name "Acly-201"; protein_id "ENSMUSP00000007131.10"; transcript_support_level "1"; mgi_id "MGI:103251"; tag "basic"; ccdsid "CCDS25425.1"; havana_gene "OTTMUSG00000006279.1"; havana_transcript "OTTMUST00000014210.1";
chr11	HAVANA	CDS	100414266	100414424	.	-	.	gene_id "ENSMUSG00000020917.18"; transcript_id "ENSMUST00000007131.16"; exon_number "6"; exon_id "ENSMUSE00000877839.2"; gene_type "protein_coding"; gene_name "Acly"; transcript_type "protein_coding"; transcript_name "Acly-201"; protein_id "ENSMUSP00000007131.10"; transcript_support_level "1"; mgi_id "MGI:103251"; tag "basic"; ccdsid "CCDS25425.1"; havana_gene "OTTMUSG00000006279.1"; havana_transcript "OTTMUST00000014210.1";
chr11	HAVANA	exon	100412808	100412930	.	-	.	gene_id "ENSMUSG00000020917.18"; transcript_id "ENSMUST00000007131.16"; exon_number "7"; exon_id "ENSMUSE00000112686.2"; gene_type "protein_coding"; gene_name "Acly"; transcript_type "protein_coding"; transcript_name "Acly-201"; protein_id "ENSMUSP00000007131.10"; transcript_support_level "1"; mgi_id "MGI:103251"; tag "basic"; ccdsid "CCDS25425.1"; havana_gene "OTTMUSG00000006279.1"; havana_transcript "OTTMUST00000014210.1";
chr11	HAVANA	CDS	100412808	100412930	.	-	.	gene_id "ENSMUSG00000020917.18"; transcript_id "ENSMUST00000007131.16"; exon_number "8"; exon_id "ENSMUSE00000112686.2"; gene_type "protein_coding"; gene_name "Acly"; transcript_type "protein_coding"; transcript_name "Acly-201"; protein_id "ENSMUSP00000007131.10"; transcript_support_level "1"; mgi_id "MGI:103251"; tag "basic"; ccdsid "CCDS25425.1"; havana_gene "OTTMUSG00000006279.1"; havana_transcript "OTTMUST00000014210.1";
chr11	HAVANA	exon	100411117	100411179	.	-	.	gene_id "ENSMUSG00000020917.18"; transcript_id "ENSMUST00000007131.16"; exon_number "9"; exon_id "ENSMUSE00000248118.2"; gene_type "protein_coding"; gene_name "Acly"; transcript_type "protein_coding"; transcript_name "Acly-201"; protein_id "ENSMUSP00000007131.10"; transcript_support_level "1"; mgi_id "MGI:103251"; tag "basic"; ccdsid "CCDS25425.1"; havana_gene "OTTMUSG00000006279.1"; havana_transcript "OTTMUST00000014210.1";
chr11	HAVANA	CDS	100411117	100411179	.	-	.	gene_id "ENSMUSG00000020917.18"; transcript_id "ENSMUST00000007131.16"; exon_number "10"; exon_id "ENSMUSE00000248118.2"; gene_type "protein_coding"; gene_name "Acly"; transcript_type "protein_coding"; transcript_name "Acly-201"; protein_id "ENSMUSP00000007131.10"; transcript_support_level "1"; mgi_id "MGI:103251"; tag "basic"; ccdsid "CCDS25425.1"; havana_gene "OTTMUSG00000006279.1"; havana_transcript "OTTMUST00000014210.1";
chr11	HAVANA	exon	100410441	100410631	.	-	.	gene_id "ENSMUSG00000020917.18"; transcript_id "ENSMUST00000007131.16"; exon_number "11"; exon_id "ENSMUSE00000248112.2"; gene_type "protein_coding"; gene_name "Acly"; transcript_type "protein_coding"; transcript_name "Acly-201"; protein_id "ENSMUSP00000007131.10"; transcript_support_level "1"; mgi_id "MGI:103251"; tag "basic"; ccdsid "CCDS25425.1"; havana_gene "OTTMUSG00000006279.1"; havana_transcript "OTTMUST00000014210.1";
chr11	HAVANA	CDS	100410441	100410631	.	-	.	gene_id "ENSMUSG00000020917.18"; transcript_id "ENSMUST00000007131.16"; exon_number "12"; exon_id "ENSMUSE00000248112.2"; gene_type "protein_coding"; gene_name "Acly"; transcript_type "protein_coding"; transcript_name "Acly-201"; protein_id "ENSMUSP00000007131.10"; transcript_support_level "1"; mgi_id "MGI:103251"; tag "basic"; ccdsid "CCDS25425.1"; havana_gene "OTTMUSG00000006279.1"; havana_transcript "OTTMUST00000014210.1";
chr11	HAVANA	exon	100409915	100409994	.	-	.	gene_id "ENSMUSG00000020917.18"; transcript_id "ENSMUST00000007131.16"; exon_number "13"; exon_id "ENSMUSE00000112693.2"; gene_type "protein_coding"; gene_name "Acly"; transcript_type "protein_coding"; transcript_name "Acly-201"; protein_id "ENSMUSP00000007131.10"; transcript_support_level "1"; mgi_id "MGI:103251"; tag "basic"; ccdsid "CCDS25425.1"; havana_gene "OTTMUSG00000006279.1"; havana_transcript "OTTMUST00000014210.1";
chr11	HAVANA	CDS	100409915	100409994	.	-	.	gene_id "ENSMUSG00000020917.18"; transcript_id "ENSMUST00000007131.16"; exon_number "14"; exon_id "ENSMUSE00000112693.2"; gene_type "protein_coding"; gene_name "Acly"; transcript_type "protein_coding"; transcript_name "Acly-201"; protein_id "ENSMUSP00000007131.10"; transcript_support_level "1"; mgi_id "MGI:103251"; tag "basic"; ccdsid "CCDS25425.1"; havana_gene "OTTMUSG00000006279.1"; havana_transcript "OTTMUST00000014210.1";
chr11	HAVANA	exon	100407602	100407732	.	-	.	gene_id "ENSMUSG00000020917.18"; transcript_id "ENSMUST00000007131.16"; exon_number "15"; exon_id "ENSMUSE00000112674.2"; gene_type "protein_coding"; gene_name "Acly"; transcript_type "protein_coding"; transcript_name "Acly-201"; protein_id "ENSMUSP00000007131.10"; transcript_support_level "1"; mgi_id "MGI:103251"; tag "basic"; ccdsid "CCDS25425.1"; havana_gene "OTTMUSG00000006279.1"; havana_transcript "OTTMUST00000014210.1";
chr11	HAVANA	CDS	100407602	100407732	.	-	.	gene_id "ENSMUSG00000020917.18"; transcript_id "ENSMUST00000007131.16"; exon_number "16"; exon_id "ENSMUSE00000112674.2"; gene_type "protein_coding"; gene_name "Acly"; transcript_type "protein_coding"; transcript_name "Acly-201"; protein_id "ENSMUSP00000007131.10"; transcript_support_level "1"; mgi_id "MGI:103251"; tag "basic"; ccdsid "CCDS25425.1"; havana_gene "OTTMUSG00000006279.1"; havana_transcript "OTTMUST00000014210.1";
chr11	HAVANA	exon	100406728	100406846	.	-	.	gene_id "ENSMUSG00000020917.18"; transcript_id "ENSMUST00000007131.16"; exon_number "17"; exon_id "ENSMUSE00000112684.2"; gene_type "protein_coding"; gene_name "Acly"; transcript_type "protein_coding"; transcript_name "Acly-201"; protein_id "ENSMUSP00000007131.10"; transcript_support_level "1"; mgi_id "MGI:103251"; tag "basic"; ccdsid "CCDS25425.1"; havana_gene "OTTMUSG00000006279.1"; havana_transcript "OTTMUST00000014210.1";
chr11	HAVANA	CDS	100406728	100406846	.	-	.	gene_id "ENSMUSG00000020917.18"; transcript_id "ENSMUST00000007131.16"; exon_number "18"; exon_id "ENSMUSE00000112684.2"; gene_type "protein_coding"; gene_name "Acly"; transcript_type "protein_coding"; transcript_name "Acly-201"; protein_id "ENSMUSP00000007131.10"; transcript_support_level "1"; mgi_id "MGI:103251"; tag "basic"; ccdsid "CCDS25425.1"; havana_gene "OTTMUSG00000006279.1"; havana_transcript "OTTMUST00000014210.1";
chr11	HAVANA	exon	100405788	100405924	.	-	.	gene_id "ENSMUSG00000020917.18"; transcript_id "ENSMUST00000007131.16"; exon_number "19"; exon_id "ENSMUSE00000112681.2"; gene_type "protein_coding"; gene_name "Acly"; transcript_type "protein_coding"; transcript_name "Acly-201"; protein_id "ENSMUSP00000007131.10"; transcript_support_level "1"; mgi_id "MGI:103251"; tag "basic"; ccdsid "CCDS25425.1"; havana_gene "OTTMUSG00000006279.1"; havana_transcript "OTTMUST00000014210.1";
chr11	HAVANA	CDS	100405788	100405924	.	-	.	gene_id "ENSMUSG00000020917.18"; transcript_id "ENSMUST00000007131.16"; exon_number "20"; exon_id "ENSMUSE00000112681.2"; gene_type "protein_coding"; gene_name "Acly"; transcript_type "protein_coding"; transcript_name "Acly-201"; protein_id "ENSMUSP00000007131.10"; transcript_support_level "1"; mgi_id "MGI:103251"; tag "basic"; ccdsid "CCDS25425.1"; havana_gene "OTTMUSG00000006279.1"; havana_transcript "OTTMUST00000014210.1";
chr11	HAVANA	exon	100405102	100405163	.	-	.	gene_id "ENSMUSG00000020917.18"; transcript_id "ENSMUST00000007131.16"; exon_number "21"; exon_id "ENSMUSE00000112678.2"; gene_type "protein_coding"; gene_name "Acly"; transcript_type "protein_coding"; transcript_name "Acly-201"; protein_id "ENSMUSP00000007131.10"; transcript_support_level "1"; mgi_id "MGI:103251"; tag "basic"; ccdsid "CCDS25425.1"; havana_gene "OTTMUSG00000006279.1"; havana_transcript "OTTMUST00000014210.1";
chr11	HAVANA	CDS	100405102	100405163	.	-	.	gene_id "ENSMUSG00000020917.18"; transcript_id "ENSMUST00000007131.16"; exon_number "22"; exon_id "ENSMUSE00000112678.2"; gene_type "protein_coding"; gene_name "Acly"; transcript_type "protein_coding"; transcript_name "Acly-201"; protein_id "ENSMUSP00000007131.10"; transcript_support_level "1"; mgi_id "MGI:103251"; tag "basic"; ccdsid "CCDS25425.1"; havana_gene "OTTMUSG00000006279.1"; havana_transcript "OTTMUST00000014210.1";
chr11	HAVANA	exon	100403702	100403819	.	-	.	gene_id "ENSMUSG00000020917.18"; transcript_id "ENSMUST00000007131.16"; exon_number "23"; exon_id "ENSMUSE00000112697.2"; gene_type "protein_coding"; gene_name "Acly"; transcript_type "protein_coding"; transcript_name "Acly-201"; protein_id "ENSMUSP00000007131.10"; transcript_support_level "1"; mgi_id "MGI:103251"; tag "basic"; ccdsid "CCDS25425.1"; havana_gene "OTTMUSG00000006279.1"; havana_transcript "OTTMUST00000014210.1";
chr11	HAVANA	CDS	100403702	100403819	.	-	.	gene_id "ENSMUSG00000020917.18"; transcript_id "ENSMUST00000007131.16"; exon_number "24"; exon_id "ENSMUSE00000112697.2"; gene_type "protein_coding"; gene_name "Acly"; transcript_type "protein_coding"; transcript_name "Acly-201"; protein_id "ENSMUSP00000007131.10"; transcript_support_level "1"; mgi_id "MGI:103251"; tag "basic"; ccdsid "CCDS25425.1"; havana_gene "OTTMUSG00000006279.1"; havana_transcript "OTTMUST00000014210.1";
chr11	HAVANA	exon	100395681	100395835	.	-	.	gene_id "ENSMUSG00000020917.18"; transcript_id "ENSMUST00000007131.16"; exon_number "25"; exon_id "ENSMUSE00000112705.2"; gene_type "protein_coding"; gene_name "Acly"; transcript_type "protein_coding"; transcript_name "Acly-201"; protein_id "ENSMUSP00000007131.10"; transcript_support_level "1"; mgi_id "MGI:103251"; tag "basic"; ccdsid "CCDS25425.1"; havana_gene "OTTMUSG00000006279.1"; havana_transcript "OTTMUST00000014210.1";
chr11	HAVANA	CDS	100395681	100395835	.	-	.	gene_id "ENSMUSG00000020917.18"; transcript_id "ENSMUST00000007131.16"; exon_number "26"; exon_id "ENSMUSE00000112705.2"; gene_type "protein_coding"; gene_name "Acly"; transcript_type "protein_coding"; transcript_name "Acly-201"; protein_id "ENSMUSP00000007131.10"; transcript_support_level "1"; mgi_id "MGI:103251"; tag "basic"; ccdsid "CCDS25425.1"; havana_gene "OTTMUSG00000006279.1"; havana_transcript "OTTMUST00000014210.1";
chr11	HAVANA	exon	100395029	100395119	.	-	.	gene_id "ENSMUSG00000020917.18"; transcript_id "ENSMUST00000007131.16"; exon_number "27"; exon_id "ENSMUSE00000112689.2"; gene_type "protein_coding"; gene_name "Acly"; transcript_type "protein_coding"; transcript_name "Acly-201"; protein_id "ENSMUSP00000007131.10"; transcript_support_level "1"; mgi_id "MGI:103251"; tag "basic"; ccdsid "CCDS25425.1"; havana_gene "OTTMUSG00000006279.1"; havana_transcript "OTTMUST00000014210.1";
chr11	HAVANA	CDS	100395029	100395119	.	-	.	gene_id "ENSMUSG00000020917.18"; transcript_id "ENSMUST00000007131.16"; exon_number "28"; exon_id "ENSMUSE00000112689.2"; gene_type "protein_coding"; gene_name "Acly"; transcript_type "protein_coding"; transcript_name "Acly-201"; protein_id "ENSMUSP00000007131.10"; transcript_support_level "1"; mgi_id "MGI:103251"; tag "basic"; ccdsid "CCDS25425.1"; havana_gene "OTTMUSG00000006279.1"; havana_transcript "OTTMUST00000014210.1";
chr11	HAVANA	exon	100389447	100389588	.	-	.	gene_id "ENSMUSG00000020917.18"; transcript_id "ENSMUST00000007131.16"; exon_number "29"; exon_id "ENSMUSE00000112692.2"; gene_type "protein_coding"; gene_name "Acly"; transcript_type "protein_coding"; transcript_name "Acly-201"; protein_id "ENSMUSP00000007131.10"; transcript_support_level "1"; mgi_id "MGI:103251"; tag "basic"; ccdsid "CCDS25425.1"; havana_gene "OTTMUSG00000006279.1"; havana_transcript "OTTMUST00000014210.1";
chr11	HAVANA	CDS	100389447	100389588	.	-	.	gene_id "ENSMUSG00000020917.18"; transcript_id "ENSMUST00000007131.16"; exon_number "30"; exon_id "ENSMUSE00000112692.2"; gene_type "protein_coding"; gene_name "Acly"; transcript_type "protein_coding"; transcript_name "Acly-201"; protein_id "ENSMUSP00000007131.10"; transcript_support_level "1"; mgi_id "MGI:103251"; tag "basic"; ccdsid "CCDS25425.1"; havana_gene "OTTMUSG00000006279.1"; havana_transcript "OTTMUST00000014210.1";
chr11	HAVANA	exon	100389011	100389179	.	-	.	gene_id "ENSMUSG00000020917.18"; transcript_id "ENSMUST00000007131.16"; exon_number "31"; exon_id "ENSMUSE00000112685.2"; gene_type "protein_coding"; gene_name "Acly"; transcript_type "protein_coding"; transcript_name "Acly-201"; protein_id "ENSMUSP00000007131.10"; transcript_support_level "1"; mgi_id "MGI:103251"; tag "basic"; ccdsid "CCDS25425.1"; havana_gene "OTTMUSG00000006279.1"; havana_transcript "OTTMUST00000014210.1";
chr11	HAVANA	CDS	100389011	100389179	.	-	.	gene_id "ENSMUSG00000020917.18"; transcript_id "ENSMUST00000007131.16"; exon_number "32"; exon_id "ENSMUSE00000112685.2"; gene_type "protein_coding"; gene_name "Acly"; transcript_type "protein_coding"; transcript_name "Acly-201"; protein_id "ENSMUSP00000007131.10"; transcript_support_level "1"; mgi_id "MGI:103251"; tag "basic"; ccdsid "CCDS25425.1"; havana_gene "OTTMUSG00000006279.1"; havana_transcript "OTTMUST00000014210.1";
chr11	HAVANA	exon	100386686	100386790	.	-	.	gene_id "ENSMUSG00000020917.18"; transcript_id "ENSMUST00000007131.16"; exon_number "33"; exon_id "ENSMUSE00000339929.2"; gene_type "protein_coding"; gene_name "Acly"; transcript_type "protein_coding"; transcript_name "Acly-201"; protein_id "ENSMUSP00000007131.10"; transcript_support_level "1"; mgi_id "MGI:103251"; tag "basic"; ccdsid "CCDS25425.1"; havana_gene "OTTMUSG00000006279.1"; havana_transcript "OTTMUST00000014210.1";
chr11	HAVANA	CDS	100386686	100386790	.	-	.	gene_id "ENSMUSG00000020917.18"; transcript_id "ENSMUST00000007131.16"; exon_number "34"; exon_id "ENSMUSE00000339929.2"; gene_type "protein_coding"; gene_name "Acly"; transcript_type "protein_coding"; transcript_name "Acly-201"; protein_id "ENSMUSP00000007131.10"; transcript_support_level "1"; mgi_id "MGI:103251"; tag "basic"; ccdsid "CCDS25425.1"; havana_gene "OTTMUSG00000006279.1"; havana_transcript "OTTMUST00000014210.1";
chr11	HAVANA	exon	100384710	100384906	.	-	.	gene_id "ENSMUSG00000020917.18"; transcript_id "ENSMUST00000007131.16"; exon_number "35"; exon_id "ENSMUSE00000367463.2"; gene_type "protein_coding"; gene_name "Acly"; transcript_type "protein_coding"; transcript_name "Acly-201"; protein_id "ENSMUSP00000007131.10"; transcript_support_level "1"; mgi_id "MGI:103251"; tag "basic"; ccdsid "CCDS25425.1"; havana_gene "OTTMUSG00000006279.1"; havana_transcript "OTTMUST00000014210.1";
chr11	HAVANA	CDS	100384710	100384906	.	-	.	gene_id "ENSMUSG00000020917.18"; transcript_id "ENSMUST00000007131.16"; exon_number "36"; exon_id "ENSMUSE00000367463.2"; gene_type "protein_coding"; gene_name "Acly"; transcript_type "protein_coding"; transcript_name "Acly-201"; protein_id "ENSMUSP00000007131.10"; transcript_support_level "1"; mgi_id "MGI:103251"; tag "basic"; ccdsid "CCDS25425.1"; havana_gene "OTTMUSG00000006279.1"; havana_transcript "OTTMUST00000014210.1";
chr11	HAVANA	exon	100384363	100384444	.	-	.	gene_id "ENSMUSG00000020917.18"; transcript_id "ENSMUST00000007131.16"; exon_number "37"; exon_id "ENSMUSE00001236165.2"; gene_type "protein_coding"; gene_name "Acly"; transcript_type "protein_coding"; transcript_name "Acly-201"; protein_id "ENSMUSP00000007131.10"; transcript_support_level "1"; mgi_id "MGI:103251"; tag "basic"; ccdsid "CCDS25425.1"; havana_gene "OTTMUSG00000006279.1"; havana_transcript "OTTMUST00000014210.1";
chr11	HAVANA	CDS	100384363	100384444	.	-	.	gene_id "ENSMUSG00000020917.18"; transcript_id "ENSMUST00000007131.16"; exon_number "38"; exon_id "ENSMUSE00001236165.2"; gene_type "protein_coding"; gene_name "Acly"; transcript_type "protein_coding"; transcript_name "Acly-201"; protein_id "ENSMUSP00000007131.10"; transcript_support_level "1"; mgi_id "MGI:103251"; tag "basic"; ccdsid "CCDS25425.1"; havana_gene "OTTMUSG00000006279.1"; havana_transcript "OTTMUST00000014210.1";
chr11	HAVANA	exon	100383331	100383441	.	-	.	gene_id "ENSMUSG00000020917.18"; transcript_id "ENSMUST00000007131.16"; exon_number "39"; exon_id "ENSMUSE00001234859.2"; gene_type "protein_coding"; gene_name "Acly"; transcript_type "protein_coding"; transcript_name "Acly-201"; protein_id "ENSMUSP00000007131.10"; transcript_support_level "1"; mgi_id "MGI:103251"; tag "basic"; ccdsid "CCDS25425.1"; havana_gene "OTTMUSG00000006279.1"; havana_transcript "OTTMUST00000014210.1";
chr11	HAVANA	CDS	100383331	100383441	.	-	.	gene_id "ENSMUSG00000020917.18"; transcript_id "ENSMUST00000007131.16"; exon_number "40"; exon_id "ENSMUSE00001234859.2"; gene_type "protein_coding"; gene_name "Acly"; transcript_type "protein_coding"; transcript_name "Acly-201"; protein_id "ENSMUSP00000007131.10"; transcript_support_level "1"; mgi_id "MGI:103251"; tag "basic"; ccdsid "CCDS25425.1"; havana_gene "OTTMUSG00000006279.1"; havana_transcript "OTTMUST00000014210.1";
chr11	HAVANA	exon	100375426	100375553	.	-	.	gene_id "ENSMUSG00000020917.18"; transcript_id "ENSMUST00000007131.16"; exon_number "41"; exon_id "ENSMUSE00001300288.2"; gene_type "protein_coding"; gene_name "Acly"; transcript_type "protein_coding"; transcript_name "Acly-201"; protein_id "ENSMUSP00000007131.10"; transcript_support_level "1"; mgi_id "MGI:103251"; tag "basic"; ccdsid "CCDS25425.1"; havana_gene "OTTMUSG00000006279.1"; havana_transcript "OTTMUST00000014210.1";
chr11	HAVANA	CDS	100375426	100375553	.	-	.	gene_id "ENSMUSG00000020917.18"; transcript_id "ENSMUST00000007131.16"; exon_number "42"; exon_id "ENSMUSE00001300288.2"; gene_type "protein_coding"; gene_name "Acly"; transcript_type "protein_coding"; transcript_name "Acly-201"; protein_id "ENSMUSP00000007131.10"; transcript_support_level "1"; mgi_id "MGI:103251"; tag "basic"; ccdsid "CCDS25425.1"; havana_gene "OTTMUSG00000006279.1"; havana_transcript "OTTMUST00000014210.1";
chr11	HAVANA	exon	100374535	100374628	.	-	.	gene_id "ENSMUSG00000020917.18"; transcript_id "ENSMUST00000007131.16"; exon_number "43"; exon_id "ENSMUSE00001249223.2"; gene_type "protein_coding"; gene_name "Acly"; transcript_type "protein_coding"; transcript_name "Acly-201"; protein_id "ENSMUSP00000007131.10"; transcript_support_level "1"; mgi_id "MGI:103251"; tag "basic"; ccdsid "CCDS25425.1"; havana_gene "OTTMUSG00000006279.1"; havana_transcript "OTTMUST00000014210.1";
chr11	HAVANA	CDS	100374535	100374628	.	-	.	gene_id "ENSMUSG00000020917.18"; transcript_id "ENSMUST00000007131.16"; exon_number "44"; exon_id "ENSMUSE00001249223.2"; gene_type "protein_coding"; gene_name "Acly"; transcript_type "protein_coding"; transcript_name "Acly-201"; protein_id "ENSMUSP00000007131.10"; transcript_support_level "1"; mgi_id "MGI:103251"; tag "basic"; ccdsid "CCDS25425.1"; havana_gene "OTTMUSG00000006279.1"; havana_transcript "OTTMUST00000014210.1";
chr11	HAVANA	exon	100372971	100373125	.	-	.	gene_id "ENSMUSG00000020917.18"; transcript_id "ENSMUST00000007131.16"; exon_number "45"; exon_id "ENSMUSE00000112675.2"; gene_type "protein_coding"; gene_name "Acly"; transcript_type "protein_coding"; transcript_name "Acly-201"; protein_id "ENSMUSP00000007131.10"; transcript_support_level "1"; mgi_id "MGI:103251"; tag "basic"; ccdsid "CCDS25425.1"; havana_gene "OTTMUSG00000006279.1"; havana_transcript "OTTMUST00000014210.1";
chr11	HAVANA	CDS	100372971	100373125	.	-	.	gene_id "ENSMUSG00000020917.18"; transcript_id "ENSMUST00000007131.16"; exon_number "46"; exon_id "ENSMUSE00000112675.2"; gene_type "protein_coding"; gene_name "Acly"; transcript_type "protein_coding"; transcript_name "Acly-201"; protein_id "ENSMUSP00000007131.10"; transcript_support_level "1"; mgi_id "MGI:103251"; tag "basic"; ccdsid "CCDS25425.1"; havana_gene "OTTMUSG00000006279.1"; havana_transcript "OTTMUST00000014210.1";
chr11	HAVANA	exon	100372523	100372673	.	-	.	gene_id "ENSMUSG00000020917.18"; transcript_id "ENSMUST00000007131.16"; exon_number "47"; exon_id "ENSMUSE00000112700.2"; gene_type "protein_coding"; gene_name "Acly"; transcript_type "protein_coding"; transcript_name "Acly-201"; protein_id "ENSMUSP00000007131.10"; transcript_support_level "1"; mgi_id "MGI:103251"; tag "basic"; ccdsid "CCDS25425.1"; havana_gene "OTTMUSG00000006279.1"; havana_transcript "OTTMUST00000014210.1";
chr11	HAVANA	CDS	100372523	100372673	.	-	.	gene_id "ENSMUSG00000020917.18"; transcript_id "ENSMUST00000007131.16"; exon_number "48"; exon_id "ENSMUSE00000112700.2"; gene_type "protein_coding"; gene_name "Acly"; transcript_type "protein_coding"; transcript_name "Acly-201"; protein_id "ENSMUSP00000007131.10"; transcript_support_level "1"; mgi_id "MGI:103251"; tag "basic"; ccdsid "CCDS25425.1"; havana_gene "OTTMUSG00000006279.1"; havana_transcript "OTTMUST00000014210.1";
chr11	HAVANA	exon	100372203	100372346	.	-	.	gene_id "ENSMUSG00000020917.18"; transcript_id "ENSMUST00000007131.16"; exon_number "49"; exon_id "ENSMUSE00000112691.2"; gene_type "protein_coding"; gene_name "Acly"; transcript_type "protein_coding"; transcript_name "Acly-201"; protein_id "ENSMUSP00000007131.10"; transcript_support_level "1"; mgi_id "MGI:103251"; tag "basic"; ccdsid "CCDS25425.1"; havana_gene "OTTMUSG00000006279.1"; havana_transcript "OTTMUST00000014210.1";
chr11	HAVANA	CDS	100372203	100372346	.	-	.	gene_id "ENSMUSG00000020917.18"; transcript_id "ENSMUST00000007131.16"; exon_number "50"; exon_id "ENSMUSE00000112691.2"; gene_type "protein_coding"; gene_name "Acly"; transcript_type "protein_coding"; transcript_name "Acly-201"; protein_id "ENSMUSP00000007131.10"; transcript_support_level "1"; mgi_id "MGI:103251"; tag "basic"; ccdsid "CCDS25425.1"; havana_gene "OTTMUSG00000006279.1"; havana_transcript "OTTMUST00000014210.1";
chr11	HAVANA	exon	100370010	100370123	.	-	.	gene_id "ENSMUSG00000020917.18"; transcript_id "ENSMUST00000007131.16"; exon_number "51"; exon_id "ENSMUSE00000112673.2"; gene_type "protein_coding"; gene_name "Acly"; transcript_type "protein_coding"; transcript_name "Acly-201"; protein_id "ENSMUSP00000007131.10"; transcript_support_level "1"; mgi_id "MGI:103251"; tag "basic"; ccdsid "CCDS25425.1"; havana_gene "OTTMUSG00000006279.1"; havana_transcript "OTTMUST00000014210.1";
chr11	HAVANA	CDS	100370010	100370123	.	-	.	gene_id "ENSMUSG00000020917.18"; transcript_id "ENSMUST00000007131.16"; exon_number "52"; exon_id "ENSMUSE00000112673.2"; gene_type "protein_coding"; gene_name "Acly"; transcript_type "protein_coding"; transcript_name "Acly-201"; protein_id "ENSMUSP00000007131.10"; transcript_support_level "1"; mgi_id "MGI:103251"; tag "basic"; ccdsid "CCDS25425.1"; havana_gene "OTTMUSG00000006279.1"; havana_transcript "OTTMUST00000014210.1";
chr11	HAVANA	exon	100369154	100369236	.	-	.	gene_id "ENSMUSG00000020917.18"; transcript_id "ENSMUST00000007131.16"; exon_number "53"; exon_id "ENSMUSE00001287524.2"; gene_type "protein_coding"; gene_name "Acly"; transcript_type "protein_coding"; transcript_name "Acly-201"; protein_id "ENSMUSP00000007131.10"; transcript_support_level "1"; mgi_id "MGI:103251"; tag "basic"; ccdsid "CCDS25425.1"; havana_gene "OTTMUSG00000006279.1"; havana_transcript "OTTMUST00000014210.1";
chr11	HAVANA	CDS	100369154	100369236	.	-	.	gene_id "ENSMUSG00000020917.18"; transcript_id "ENSMUST00000007131.16"; exon_number "54"; exon_id "ENSMUSE00001287524.2"; gene_type "protein_coding"; gene_name "Acly"; transcript_type "protein_coding"; transcript_name "Acly-201"; protein_id "ENSMUSP00000007131.10"; transcript_support_level "1"; mgi_id "MGI:103251"; tag "basic"; ccdsid "CCDS25425.1"; havana_gene "OTTMUSG00000006279.1"; havana_transcript "OTTMUST00000014210.1";
chr11	HAVANA	exon	100368841	100368917	.	-	.	gene_id "ENSMUSG00000020917.18"; transcript_id "ENSMUST00000007131.16"; exon_number "55"; exon_id "ENSMUSE00001300364.2"; gene_type "protein_coding"; gene_name "Acly"; transcript_type "protein_coding"; transcript_name "Acly-201"; protein_id "ENSMUSP00000007131.10"; transcript_support_level "1"; mgi_id "MGI:103251"; tag "basic"; ccdsid "CCDS25425.1"; havana_gene "OTTMUSG00000006279.1"; havana_transcript "OTTMUST00000014210.1";
chr11	HAVANA	CDS	100368841	100368917	.	-	.	gene_id "ENSMUSG00000020917.18"; transcript_id "ENSMUST00000007131.16"; exon_number "56"; exon_id "ENSMUSE00001300364.2"; gene_type "protein_coding"; gene_name "Acly"; transcript_type "protein_coding"; transcript_name "Acly-201"; protein_id "ENSMUSP00000007131.10"; transcript_support_level "1"; mgi_id "MGI:103251"; tag "basic"; ccdsid "CCDS25425.1"; havana_gene "OTTMUSG00000006279.1"; havana_transcript "OTTMUST00000014210.1";
chr11	HAVANA	CDS	100368073	100368164	.	-	.	gene_id "ENSMUSG00000020917.18"; transcript_id "ENSMUST00000007131.16"; exon_number "57"; exon_id "chr11.6810";
chr11	HAVANA	stop_codon	100368070	100368072	.	-	.	gene_id "ENSMUSG00000020917.18"; transcript_id "ENSMUST00000007131.16"; exon_number "58"; exon_id "chr11.6811";
chr11	HAVANA	exon	100367182	100368164	.	-	.	gene_id "ENSMUSG00000020917.18"; transcript_id "ENSMUST00000007131.16"; exon_number "59"; exon_id "ENSMUSE00000746261.2"; gene_type "protein_coding"; gene_name "Acly"; transcript_type "protein_coding"; transcript_name "Acly-201"; protein_id "ENSMUSP00000007131.10"; transcript_support_level "1"; mgi_id "MGI:103251"; tag "basic"; ccdsid "CCDS25425.1"; havana_gene "OTTMUSG00000006279.1"; havana_transcript "OTTMUST00000014210.1";
chr11	HAVANA	UTR	100367182	100368072	.	-	.	gene_id "ENSMUSG00000020917.18"; transcript_id "ENSMUST00000007131.16"; exon_number "60"; exon_id "6813";
chr11	HAVANA	gene	100436433	100463394	.	+	.	gene_id "ENSMUSG00000006784.15"; transcripts "1"; gene_type "protein_coding"; gene_name "Odad4"; mgi_id "MGI:1921657"; havana_gene "OTTMUSG00000001993.1";
chr11	HAVANA	transcript	100436433	100462789	.	+	.	gene_id "ENSMUSG00000006784.15"; transcript_id "ENSMUST00000092684.12"; exons "12"; gene_type "protein_coding"; gene_name "Odad4"; transcript_type "protein_coding"; transcript_name "Odad4-202"; protein_id "ENSMUSP00000090355.6"; transcript_support_level "1"; mgi_id "MGI:1921657"; tag "basic"; ccdsid "CCDS36331.1"; havana_gene "OTTMUSG00000001993.1"; havana_transcript "OTTMUST00000004000.1";
chr11	HAVANA	UTR	100436433	100436626	.	+	.	gene_id "ENSMUSG00000006784.15"; transcript_id "ENSMUST00000092684.12"; exon_number "1"; exon_id "6814";
chr11	HAVANA	exon	100436433	100436734	.	+	.	gene_id "ENSMUSG00000006784.15"; transcript_id "ENSMUST00000092684.12"; exon_number "2"; exon_id "ENSMUSE00000515492.7"; gene_type "protein_coding"; gene_name "Odad4"; transcript_type "protein_coding"; transcript_name "Odad4-202"; protein_id "ENSMUSP00000090355.6"; transcript_support_level "1"; mgi_id "MGI:1921657"; tag "basic"; ccdsid "CCDS36331.1"; havana_gene "OTTMUSG00000001993.1"; havana_transcript "OTTMUST00000004000.1";
chr11	HAVANA	start_codon	100436627	100436629	.	+	.	gene_id "ENSMUSG00000006784.15"; transcript_id "ENSMUST00000092684.12"; exon_number "3"; exon_id "6815";
chr11	HAVANA	CDS	100436627	100436734	.	+	.	gene_id "ENSMUSG00000006784.15"; transcript_id "ENSMUST00000092684.12"; exon_number "4"; exon_id "6816";
chr11	HAVANA	CDS	100440629	100440760	.	+	.	gene_id "ENSMUSG00000006784.15"; transcript_id "ENSMUST00000092684.12"; exon_number "5"; exon_id "ENSMUSE00001300992.2"; gene_type "protein_coding"; gene_name "Odad4"; transcript_type "protein_coding"; transcript_name "Odad4-202"; protein_id "ENSMUSP00000090355.6"; transcript_support_level "1"; mgi_id "MGI:1921657"; tag "basic"; ccdsid "CCDS36331.1"; havana_gene "OTTMUSG00000001993.1"; havana_transcript "OTTMUST00000004000.1";
chr11	HAVANA	exon	100440629	100440760	.	+	.	gene_id "ENSMUSG00000006784.15"; transcript_id "ENSMUST00000092684.12"; exon_number "6"; exon_id "ENSMUSE00001300992.2"; gene_type "protein_coding"; gene_name "Odad4"; transcript_type "protein_coding"; transcript_name "Odad4-202"; protein_id "ENSMUSP00000090355.6"; transcript_support_level "1"; mgi_id "MGI:1921657"; tag "basic"; ccdsid "CCDS36331.1"; havana_gene "OTTMUSG00000001993.1"; havana_transcript "OTTMUST00000004000.1";
chr11	HAVANA	CDS	100441011	100441161	.	+	.	gene_id "ENSMUSG00000006784.15"; transcript_id "ENSMUST00000092684.12"; exon_number "7"; exon_id "ENSMUSE00001206293.2"; gene_type "protein_coding"; gene_name "Odad4"; transcript_type "protein_coding"; transcript_name "Odad4-202"; protein_id "ENSMUSP00000090355.6"; transcript_support_level "1"; mgi_id "MGI:1921657"; tag "basic"; ccdsid "CCDS36331.1"; havana_gene "OTTMUSG00000001993.1"; havana_transcript "OTTMUST00000004000.1";
chr11	HAVANA	exon	100441011	100441161	.	+	.	gene_id "ENSMUSG00000006784.15"; transcript_id "ENSMUST00000092684.12"; exon_number "8"; exon_id "ENSMUSE00001206293.2"; gene_type "protein_coding"; gene_name "Odad4"; transcript_type "protein_coding"; transcript_name "Odad4-202"; protein_id "ENSMUSP00000090355.6"; transcript_support_level "1"; mgi_id "MGI:1921657"; tag "basic"; ccdsid "CCDS36331.1"; havana_gene "OTTMUSG00000001993.1"; havana_transcript "OTTMUST00000004000.1";
chr11	HAVANA	CDS	100441782	100441843	.	+	.	gene_id "ENSMUSG00000006784.15"; transcript_id "ENSMUST00000092684.12"; exon_number "9"; exon_id "ENSMUSE00001286934.2"; gene_type "protein_coding"; gene_name "Odad4"; transcript_type "protein_coding"; transcript_name "Odad4-202"; protein_id "ENSMUSP00000090355.6"; transcript_support_level "1"; mgi_id "MGI:1921657"; tag "basic"; ccdsid "CCDS36331.1"; havana_gene "OTTMUSG00000001993.1"; havana_transcript "OTTMUST00000004000.1";
chr11	HAVANA	exon	100441782	100441843	.	+	.	gene_id "ENSMUSG00000006784.15"; transcript_id "ENSMUST00000092684.12"; exon_number "10"; exon_id "ENSMUSE00001286934.2"; gene_type "protein_coding"; gene_name "Odad4"; transcript_type "protein_coding"; transcript_name "Odad4-202"; protein_id "ENSMUSP00000090355.6"; transcript_support_level "1"; mgi_id "MGI:1921657"; tag "basic"; ccdsid "CCDS36331.1"; havana_gene "OTTMUSG00000001993.1"; havana_transcript "OTTMUST00000004000.1";
chr11	HAVANA	CDS	100442297	100442462	.	+	.	gene_id "ENSMUSG00000006784.15"; transcript_id "ENSMUST00000092684.12"; exon_number "11"; exon_id "ENSMUSE00001250594.2"; gene_type "protein_coding"; gene_name "Odad4"; transcript_type "protein_coding"; transcript_name "Odad4-202"; protein_id "ENSMUSP00000090355.6"; transcript_support_level "1"; mgi_id "MGI:1921657"; tag "basic"; ccdsid "CCDS36331.1"; havana_gene "OTTMUSG00000001993.1"; havana_transcript "OTTMUST00000004000.1";
chr11	HAVANA	exon	100442297	100442462	.	+	.	gene_id "ENSMUSG00000006784.15"; transcript_id "ENSMUST00000092684.12"; exon_number "12"; exon_id "ENSMUSE00001250594.2"; gene_type "protein_coding"; gene_name "Odad4"; transcript_type "protein_coding"; transcript_name "Odad4-202"; protein_id "ENSMUSP00000090355.6"; transcript_support_level "1"; mgi_id "MGI:1921657"; tag "basic"; ccdsid "CCDS36331.1"; havana_gene "OTTMUSG00000001993.1"; havana_transcript "OTTMUST00000004000.1";
chr11	HAVANA	CDS	100444316	100444540	.	+	.	gene_id "ENSMUSG00000006784.15"; transcript_id "ENSMUST00000092684.12"; exon_number "13"; exon_id "ENSMUSE00001205549.2"; gene_type "protein_coding"; gene_name "Odad4"; transcript_type "protein_coding"; transcript_name "Odad4-202"; protein_id "ENSMUSP00000090355.6"; transcript_support_level "1"; mgi_id "MGI:1921657"; tag "basic"; ccdsid "CCDS36331.1"; havana_gene "OTTMUSG00000001993.1"; havana_transcript "OTTMUST00000004000.1";
chr11	HAVANA	exon	100444316	100444540	.	+	.	gene_id "ENSMUSG00000006784.15"; transcript_id "ENSMUST00000092684.12"; exon_number "14"; exon_id "ENSMUSE00001205549.2"; gene_type "protein_coding"; gene_name "Odad4"; transcript_type "protein_coding"; transcript_name "Odad4-202"; protein_id "ENSMUSP00000090355.6"; transcript_support_level "1"; mgi_id "MGI:1921657"; tag "basic"; ccdsid "CCDS36331.1"; havana_gene "OTTMUSG00000001993.1"; havana_transcript "OTTMUST00000004000.1";
chr11	HAVANA	CDS	100444690	100444897	.	+	.	gene_id "ENSMUSG00000006784.15"; transcript_id "ENSMUST00000092684.12"; exon_number "15"; exon_id "ENSMUSE00001254354.2"; gene_type "protein_coding"; gene_name "Odad4"; transcript_type "protein_coding"; transcript_name "Odad4-202"; protein_id "ENSMUSP00000090355.6"; transcript_support_level "1"; mgi_id "MGI:1921657"; tag "basic"; ccdsid "CCDS36331.1"; havana_gene "OTTMUSG00000001993.1"; havana_transcript "OTTMUST00000004000.1";
chr11	HAVANA	exon	100444690	100444897	.	+	.	gene_id "ENSMUSG00000006784.15"; transcript_id "ENSMUST00000092684.12"; exon_number "16"; exon_id "ENSMUSE00001254354.2"; gene_type "protein_coding"; gene_name "Odad4"; transcript_type "protein_coding"; transcript_name "Odad4-202"; protein_id "ENSMUSP00000090355.6"; transcript_support_level "1"; mgi_id "MGI:1921657"; tag "basic"; ccdsid "CCDS36331.1"; havana_gene "OTTMUSG00000001993.1"; havana_transcript "OTTMUST00000004000.1";
chr11	HAVANA	CDS	100452644	100452730	.	+	.	gene_id "ENSMUSG00000006784.15"; transcript_id "ENSMUST00000092684.12"; exon_number "17"; exon_id "ENSMUSE00001246400.2"; gene_type "protein_coding"; gene_name "Odad4"; transcript_type "protein_coding"; transcript_name "Odad4-202"; protein_id "ENSMUSP00000090355.6"; transcript_support_level "1"; mgi_id "MGI:1921657"; tag "basic"; ccdsid "CCDS36331.1"; havana_gene "OTTMUSG00000001993.1"; havana_transcript "OTTMUST00000004000.1";
chr11	HAVANA	exon	100452644	100452730	.	+	.	gene_id "ENSMUSG00000006784.15"; transcript_id "ENSMUST00000092684.12"; exon_number "18"; exon_id "ENSMUSE00001246400.2"; gene_type "protein_coding"; gene_name "Odad4"; transcript_type "protein_coding"; transcript_name "Odad4-202"; protein_id "ENSMUSP00000090355.6"; transcript_support_level "1"; mgi_id "MGI:1921657"; tag "basic"; ccdsid "CCDS36331.1"; havana_gene "OTTMUSG00000001993.1"; havana_transcript "OTTMUST00000004000.1";
chr11	HAVANA	CDS	100454356	100454552	.	+	.	gene_id "ENSMUSG00000006784.15"; transcript_id "ENSMUST00000092684.12"; exon_number "19"; exon_id "ENSMUSE00001230413.2"; gene_type "protein_coding"; gene_name "Odad4"; transcript_type "protein_coding"; transcript_name "Odad4-202"; protein_id "ENSMUSP00000090355.6"; transcript_support_level "1"; mgi_id "MGI:1921657"; tag "basic"; ccdsid "CCDS36331.1"; havana_gene "OTTMUSG00000001993.1"; havana_transcript "OTTMUST00000004000.1";
chr11	HAVANA	exon	100454356	100454552	.	+	.	gene_id "ENSMUSG00000006784.15"; transcript_id "ENSMUST00000092684.12"; exon_number "20"; exon_id "ENSMUSE00001230413.2"; gene_type "protein_coding"; gene_name "Odad4"; transcript_type "protein_coding"; transcript_name "Odad4-202"; protein_id "ENSMUSP00000090355.6"; transcript_support_level "1"; mgi_id "MGI:1921657"; tag "basic"; ccdsid "CCDS36331.1"; havana_gene "OTTMUSG00000001993.1"; havana_transcript "OTTMUST00000004000.1";
chr11	HAVANA	CDS	100457735	100457835	.	+	.	gene_id "ENSMUSG00000006784.15"; transcript_id "ENSMUST00000092684.12"; exon_number "21"; exon_id "ENSMUSE00000496045.2"; gene_type "protein_coding"; gene_name "Odad4"; transcript_type "protein_coding"; transcript_name "Odad4-202"; protein_id "ENSMUSP00000090355.6"; transcript_support_level "1"; mgi_id "MGI:1921657"; tag "basic"; ccdsid "CCDS36331.1"; havana_gene "OTTMUSG00000001993.1"; havana_transcript "OTTMUST00000004000.1";
chr11	HAVANA	exon	100457735	100457835	.	+	.	gene_id "ENSMUSG00000006784.15"; transcript_id "ENSMUST00000092684.12"; exon_number "22"; exon_id "ENSMUSE00000496045.2"; gene_type "protein_coding"; gene_name "Odad4"; transcript_type "protein_coding"; transcript_name "Odad4-202"; protein_id "ENSMUSP00000090355.6"; transcript_support_level "1"; mgi_id "MGI:1921657"; tag "basic"; ccdsid "CCDS36331.1"; havana_gene "OTTMUSG00000001993.1"; havana_transcript "OTTMUST00000004000.1";
chr11	HAVANA	CDS	100460682	100460766	.	+	.	gene_id "ENSMUSG00000006784.15"; transcript_id "ENSMUST00000092684.12"; exon_number "23"; exon_id "ENSMUSE00000112717.2"; gene_type "protein_coding"; gene_name "Odad4"; transcript_type "protein_coding"; transcript_name "Odad4-202"; protein_id "ENSMUSP00000090355.6"; transcript_support_level "1"; mgi_id "MGI:1921657"; tag "basic"; ccdsid "CCDS36331.1"; havana_gene "OTTMUSG00000001993.1"; havana_transcript "OTTMUST00000004000.1";
chr11	HAVANA	exon	100460682	100460766	.	+	.	gene_id "ENSMUSG00000006784.15"; transcript_id "ENSMUST00000092684.12"; exon_number "24"; exon_id "ENSMUSE00000112717.2"; gene_type "protein_coding"; gene_name "Odad4"; transcript_type "protein_coding"; transcript_name "Odad4-202"; protein_id "ENSMUSP00000090355.6"; transcript_support_level "1"; mgi_id "MGI:1921657"; tag "basic"; ccdsid "CCDS36331.1"; havana_gene "OTTMUSG00000001993.1"; havana_transcript "OTTMUST00000004000.1";
chr11	HAVANA	CDS	100462266	100462615	.	+	.	gene_id "ENSMUSG00000006784.15"; transcript_id "ENSMUST00000092684.12"; exon_number "25"; exon_id "6817";
chr11	HAVANA	exon	100462266	100462789	.	+	.	gene_id "ENSMUSG00000006784.15"; transcript_id "ENSMUST00000092684.12"; exon_number "26"; exon_id "ENSMUSE00000647859.4"; gene_type "protein_coding"; gene_name "Odad4"; transcript_type "protein_coding"; transcript_name "Odad4-202"; protein_id "ENSMUSP00000090355.6"; transcript_support_level "1"; mgi_id "MGI:1921657"; tag "basic"; ccdsid "CCDS36331.1"; havana_gene "OTTMUSG00000001993.1"; havana_transcript "OTTMUST00000004000.1";
chr11	HAVANA	stop_codon	100462616	100462618	.	+	.	gene_id "ENSMUSG00000006784.15"; transcript_id "ENSMUST00000092684.12"; exon_number "27"; exon_id "6818";
chr11	HAVANA	UTR	100462616	100462789	.	+	.	gene_id "ENSMUSG00000006784.15"; transcript_id "ENSMUST00000092684.12"; exon_number "28"; exon_id "6819";
chr11	HAVANA	gene	100465730	100482555	.	+	.	gene_id "ENSMUSG00000006782.17"; transcripts "1"; gene_type "protein_coding"; gene_name "Cnp"; mgi_id "MGI:88437"; havana_gene "OTTMUSG00000002001.1";
chr11	HAVANA	transcript	100465730	100472554	.	+	.	gene_id "ENSMUSG00000006782.17"; transcript_id "ENSMUST00000103120.5"; exons "4"; gene_type "protein_coding"; gene_name "Cnp"; transcript_type "protein_coding"; transcript_name "Cnp-201"; protein_id "ENSMUSP00000099409.5"; transcript_support_level "1"; mgi_id "MGI:88437"; tag "basic"; ccdsid "CCDS25427.1"; havana_gene "OTTMUSG00000002001.1"; havana_transcript "OTTMUST00000004035.1";
chr11	HAVANA	UTR	100465730	100465891	.	+	.	gene_id "ENSMUSG00000006782.17"; transcript_id "ENSMUST00000103120.5"; exon_number "1"; exon_id "6820";
chr11	HAVANA	exon	100465730	100465894	.	+	.	gene_id "ENSMUSG00000006782.17"; transcript_id "ENSMUST00000103120.5"; exon_number "2"; exon_id "ENSMUSE00000661323.5"; gene_type "protein_coding"; gene_name "Cnp"; transcript_type "protein_coding"; transcript_name "Cnp-201"; protein_id "ENSMUSP00000099409.5"; transcript_support_level "1"; mgi_id "MGI:88437"; tag "basic"; ccdsid "CCDS25427.1"; havana_gene "OTTMUSG00000002001.1"; havana_transcript "OTTMUST00000004035.1";
chr11	HAVANA	CDS	100465892	100465894	.	+	.	gene_id "ENSMUSG00000006782.17"; transcript_id "ENSMUST00000103120.5"; exon_number "3"; exon_id "6821";
chr11	HAVANA	start_codon	100465892	100465894	.	+	.	gene_id "ENSMUSG00000006782.17"; transcript_id "ENSMUST00000103120.5"; exon_number "4"; exon_id "chr11.6821";
chr11	HAVANA	CDS	100467062	100467731	.	+	.	gene_id "ENSMUSG00000006782.17"; transcript_id "ENSMUST00000103120.5"; exon_number "5"; exon_id "ENSMUSE00000417980.4"; gene_type "protein_coding"; gene_name "Cnp"; transcript_type "protein_coding"; transcript_name "Cnp-201"; protein_id "ENSMUSP00000099409.5"; transcript_support_level "1"; mgi_id "MGI:88437"; tag "basic"; ccdsid "CCDS25427.1"; havana_gene "OTTMUSG00000002001.1"; havana_transcript "OTTMUST00000004035.1";
chr11	HAVANA	exon	100467062	100467731	.	+	.	gene_id "ENSMUSG00000006782.17"; transcript_id "ENSMUST00000103120.5"; exon_number "6"; exon_id "ENSMUSE00000417980.4"; gene_type "protein_coding"; gene_name "Cnp"; transcript_type "protein_coding"; transcript_name "Cnp-201"; protein_id "ENSMUSP00000099409.5"; transcript_support_level "1"; mgi_id "MGI:88437"; tag "basic"; ccdsid "CCDS25427.1"; havana_gene "OTTMUSG00000002001.1"; havana_transcript "OTTMUST00000004035.1";
chr11	HAVANA	CDS	100469739	100469878	.	+	.	gene_id "ENSMUSG00000006782.17"; transcript_id "ENSMUST00000103120.5"; exon_number "7"; exon_id "ENSMUSE00001219740.2"; gene_type "protein_coding"; gene_name "Cnp"; transcript_type "protein_coding"; transcript_name "Cnp-201"; protein_id "ENSMUSP00000099409.5"; transcript_support_level "1"; mgi_id "MGI:88437"; tag "basic"; ccdsid "CCDS25427.1"; havana_gene "OTTMUSG00000002001.1"; havana_transcript "OTTMUST00000004035.1";
chr11	HAVANA	exon	100469739	100469878	.	+	.	gene_id "ENSMUSG00000006782.17"; transcript_id "ENSMUST00000103120.5"; exon_number "8"; exon_id "ENSMUSE00001219740.2"; gene_type "protein_coding"; gene_name "Cnp"; transcript_type "protein_coding"; transcript_name "Cnp-201"; protein_id "ENSMUSP00000099409.5"; transcript_support_level "1"; mgi_id "MGI:88437"; tag "basic"; ccdsid "CCDS25427.1"; havana_gene "OTTMUSG00000002001.1"; havana_transcript "OTTMUST00000004035.1";
chr11	HAVANA	CDS	100471173	100471619	.	+	.	gene_id "ENSMUSG00000006782.17"; transcript_id "ENSMUST00000103120.5"; exon_number "9"; exon_id "6822";
chr11	HAVANA	exon	100471173	100472554	.	+	.	gene_id "ENSMUSG00000006782.17"; transcript_id "ENSMUST00000103120.5"; exon_number "10"; exon_id "ENSMUSE00001242630.2"; gene_type "protein_coding"; gene_name "Cnp"; transcript_type "protein_coding"; transcript_name "Cnp-201"; protein_id "ENSMUSP00000099409.5"; transcript_support_level "1"; mgi_id "MGI:88437"; tag "basic"; ccdsid "CCDS25427.1"; havana_gene "OTTMUSG00000002001.1"; havana_transcript "OTTMUST00000004035.1";
chr11	HAVANA	stop_codon	100471620	100471622	.	+	.	gene_id "ENSMUSG00000006782.17"; transcript_id "ENSMUST00000103120.5"; exon_number "11"; exon_id "6823";
chr11	HAVANA	UTR	100471620	100472554	.	+	.	gene_id "ENSMUSG00000006782.17"; transcript_id "ENSMUST00000103120.5"; exon_number "12"; exon_id "6824";
chr11	HAVANA	gene	100473644	100511014	.	-	.	gene_id "ENSMUSG00000014195.17"; transcripts "2"; gene_type "protein_coding"; gene_name "Dnajc7"; mgi_id "MGI:1928373"; havana_gene "OTTMUSG00000002027.1";
chr11	HAVANA	transcript	100473644	100510994	.	-	.	gene_id "ENSMUSG00000014195.17"; transcript_id "ENSMUST00000014339.15"; exons "14"; gene_type "protein_coding"; gene_name "Dnajc7"; transcript_type "protein_coding"; transcript_name "Dnajc7-201"; protein_id "ENSMUSP00000014339.9"; transcript_support_level "1"; mgi_id "MGI:1928373"; tag "basic"; ccdsid "CCDS25428.1"; havana_gene "OTTMUSG00000002027.1"; havana_transcript "OTTMUST00000004113.1";
chr11	HAVANA	UTR	100510431	100510994	.	-	.	gene_id "ENSMUSG00000014195.17"; transcript_id "ENSMUST00000014339.15"; exon_number "1"; exon_id "6825";
chr11	HAVANA	start_codon	100510428	100510430	.	-	.	gene_id "ENSMUSG00000014195.17"; transcript_id "ENSMUST00000014339.15"; exon_number "2"; exon_id "6826";
chr11	HAVANA	exon	100510354	100510994	.	-	.	gene_id "ENSMUSG00000014195.17"; transcript_id "ENSMUST00000014339.15"; exon_number "3"; exon_id "ENSMUSE00000805266.2"; gene_type "protein_coding"; gene_name "Dnajc7"; transcript_type "protein_coding"; transcript_name "Dnajc7-201"; protein_id "ENSMUSP00000014339.9"; transcript_support_level "1"; mgi_id "MGI:1928373"; tag "basic"; ccdsid "CCDS25428.1"; havana_gene "OTTMUSG00000002027.1"; havana_transcript "OTTMUST00000004113.1";
chr11	HAVANA	CDS	100510354	100510430	.	-	.	gene_id "ENSMUSG00000014195.17"; transcript_id "ENSMUST00000014339.15"; exon_number "4"; exon_id "6827";
chr11	HAVANA	exon	100492554	100492642	.	-	.	gene_id "ENSMUSG00000014195.17"; transcript_id "ENSMUST00000014339.15"; exon_number "5"; exon_id "ENSMUSE00001272406.2"; gene_type "protein_coding"; gene_name "Dnajc7"; transcript_type "protein_coding"; transcript_name "Dnajc7-201"; protein_id "ENSMUSP00000014339.9"; transcript_support_level "1"; mgi_id "MGI:1928373"; tag "basic"; ccdsid "CCDS25428.1"; havana_gene "OTTMUSG00000002027.1"; havana_transcript "OTTMUST00000004113.1";
chr11	HAVANA	CDS	100492554	100492642	.	-	.	gene_id "ENSMUSG00000014195.17"; transcript_id "ENSMUST00000014339.15"; exon_number "6"; exon_id "ENSMUSE00001272406.2"; gene_type "protein_coding"; gene_name "Dnajc7"; transcript_type "protein_coding"; transcript_name "Dnajc7-201"; protein_id "ENSMUSP00000014339.9"; transcript_support_level "1"; mgi_id "MGI:1928373"; tag "basic"; ccdsid "CCDS25428.1"; havana_gene "OTTMUSG00000002027.1"; havana_transcript "OTTMUST00000004113.1";
chr11	HAVANA	exon	100490011	100490135	.	-	.	gene_id "ENSMUSG00000014195.17"; transcript_id "ENSMUST00000014339.15"; exon_number "7"; exon_id "ENSMUSE00001229876.2"; gene_type "protein_coding"; gene_name "Dnajc7"; transcript_type "protein_coding"; transcript_name "Dnajc7-201"; protein_id "ENSMUSP00000014339.9"; transcript_support_level "1"; mgi_id "MGI:1928373"; tag "basic"; ccdsid "CCDS25428.1"; havana_gene "OTTMUSG00000002027.1"; havana_transcript "OTTMUST00000004113.1";
chr11	HAVANA	CDS	100490011	100490135	.	-	.	gene_id "ENSMUSG00000014195.17"; transcript_id "ENSMUST00000014339.15"; exon_number "8"; exon_id "ENSMUSE00001229876.2"; gene_type "protein_coding"; gene_name "Dnajc7"; transcript_type "protein_coding"; transcript_name "Dnajc7-201"; protein_id "ENSMUSP00000014339.9"; transcript_support_level "1"; mgi_id "MGI:1928373"; tag "basic"; ccdsid "CCDS25428.1"; havana_gene "OTTMUSG00000002027.1"; havana_transcript "OTTMUST00000004113.1";
chr11	HAVANA	exon	100489441	100489554	.	-	.	gene_id "ENSMUSG00000014195.17"; transcript_id "ENSMUST00000014339.15"; exon_number "9"; exon_id "ENSMUSE00001285015.2"; gene_type "protein_coding"; gene_name "Dnajc7"; transcript_type "protein_coding"; transcript_name "Dnajc7-201"; protein_id "ENSMUSP00000014339.9"; transcript_support_level "1"; mgi_id "MGI:1928373"; tag "basic"; ccdsid "CCDS25428.1"; havana_gene "OTTMUSG00000002027.1"; havana_transcript "OTTMUST00000004113.1";
chr11	HAVANA	CDS	100489441	100489554	.	-	.	gene_id "ENSMUSG00000014195.17"; transcript_id "ENSMUST00000014339.15"; exon_number "10"; exon_id "ENSMUSE00001285015.2"; gene_type "protein_coding"; gene_name "Dnajc7"; transcript_type "protein_coding"; transcript_name "Dnajc7-201"; protein_id "ENSMUSP00000014339.9"; transcript_support_level "1"; mgi_id "MGI:1928373"; tag "basic"; ccdsid "CCDS25428.1"; havana_gene "OTTMUSG00000002027.1"; havana_transcript "OTTMUST00000004113.1";
chr11	HAVANA	exon	100486992	100487066	.	-	.	gene_id "ENSMUSG00000014195.17"; transcript_id "ENSMUST00000014339.15"; exon_number "11"; exon_id "ENSMUSE00001258620.2"; gene_type "protein_coding"; gene_name "Dnajc7"; transcript_type "protein_coding"; transcript_name "Dnajc7-201"; protein_id "ENSMUSP00000014339.9"; transcript_support_level "1"; mgi_id "MGI:1928373"; tag "basic"; ccdsid "CCDS25428.1"; havana_gene "OTTMUSG00000002027.1"; havana_transcript "OTTMUST00000004113.1";
chr11	HAVANA	CDS	100486992	100487066	.	-	.	gene_id "ENSMUSG00000014195.17"; transcript_id "ENSMUST00000014339.15"; exon_number "12"; exon_id "ENSMUSE00001258620.2"; gene_type "protein_coding"; gene_name "Dnajc7"; transcript_type "protein_coding"; transcript_name "Dnajc7-201"; protein_id "ENSMUSP00000014339.9"; transcript_support_level "1"; mgi_id "MGI:1928373"; tag "basic"; ccdsid "CCDS25428.1"; havana_gene "OTTMUSG00000002027.1"; havana_transcript "OTTMUST00000004113.1";
chr11	HAVANA	exon	100483681	100483799	.	-	.	gene_id "ENSMUSG00000014195.17"; transcript_id "ENSMUST00000014339.15"; exon_number "13"; exon_id "ENSMUSE00001308117.2"; gene_type "protein_coding"; gene_name "Dnajc7"; transcript_type "protein_coding"; transcript_name "Dnajc7-201"; protein_id "ENSMUSP00000014339.9"; transcript_support_level "1"; mgi_id "MGI:1928373"; tag "basic"; ccdsid "CCDS25428.1"; havana_gene "OTTMUSG00000002027.1"; havana_transcript "OTTMUST00000004113.1";
chr11	HAVANA	CDS	100483681	100483799	.	-	.	gene_id "ENSMUSG00000014195.17"; transcript_id "ENSMUST00000014339.15"; exon_number "14"; exon_id "ENSMUSE00001308117.2"; gene_type "protein_coding"; gene_name "Dnajc7"; transcript_type "protein_coding"; transcript_name "Dnajc7-201"; protein_id "ENSMUSP00000014339.9"; transcript_support_level "1"; mgi_id "MGI:1928373"; tag "basic"; ccdsid "CCDS25428.1"; havana_gene "OTTMUSG00000002027.1"; havana_transcript "OTTMUST00000004113.1";
chr11	HAVANA	exon	100482238	100482391	.	-	.	gene_id "ENSMUSG00000014195.17"; transcript_id "ENSMUST00000014339.15"; exon_number "15"; exon_id "ENSMUSE00001265320.2"; gene_type "protein_coding"; gene_name "Dnajc7"; transcript_type "protein_coding"; transcript_name "Dnajc7-201"; protein_id "ENSMUSP00000014339.9"; transcript_support_level "1"; mgi_id "MGI:1928373"; tag "basic"; ccdsid "CCDS25428.1"; havana_gene "OTTMUSG00000002027.1"; havana_transcript "OTTMUST00000004113.1";
chr11	HAVANA	CDS	100482238	100482391	.	-	.	gene_id "ENSMUSG00000014195.17"; transcript_id "ENSMUST00000014339.15"; exon_number "16"; exon_id "ENSMUSE00001265320.2"; gene_type "protein_coding"; gene_name "Dnajc7"; transcript_type "protein_coding"; transcript_name "Dnajc7-201"; protein_id "ENSMUSP00000014339.9"; transcript_support_level "1"; mgi_id "MGI:1928373"; tag "basic"; ccdsid "CCDS25428.1"; havana_gene "OTTMUSG00000002027.1"; havana_transcript "OTTMUST00000004113.1";
chr11	HAVANA	exon	100481713	100481877	.	-	.	gene_id "ENSMUSG00000014195.17"; transcript_id "ENSMUST00000014339.15"; exon_number "17"; exon_id "ENSMUSE00001370566.2"; gene_type "protein_coding"; gene_name "Dnajc7"; transcript_type "protein_coding"; transcript_name "Dnajc7-201"; protein_id "ENSMUSP00000014339.9"; transcript_support_level "1"; mgi_id "MGI:1928373"; tag "basic"; ccdsid "CCDS25428.1"; havana_gene "OTTMUSG00000002027.1"; havana_transcript "OTTMUST00000004113.1";
chr11	HAVANA	CDS	100481713	100481877	.	-	.	gene_id "ENSMUSG00000014195.17"; transcript_id "ENSMUST00000014339.15"; exon_number "18"; exon_id "ENSMUSE00001370566.2"; gene_type "protein_coding"; gene_name "Dnajc7"; transcript_type "protein_coding"; transcript_name "Dnajc7-201"; protein_id "ENSMUSP00000014339.9"; transcript_support_level "1"; mgi_id "MGI:1928373"; tag "basic"; ccdsid "CCDS25428.1"; havana_gene "OTTMUSG00000002027.1"; havana_transcript "OTTMUST00000004113.1";
chr11	HAVANA	exon	100480724	100480815	.	-	.	gene_id "ENSMUSG00000014195.17"; transcript_id "ENSMUST00000014339.15"; exon_number "19"; exon_id "ENSMUSE00001296654.2"; gene_type "protein_coding"; gene_name "Dnajc7"; transcript_type "protein_coding"; transcript_name "Dnajc7-201"; protein_id "ENSMUSP00000014339.9"; transcript_support_level "1"; mgi_id "MGI:1928373"; tag "basic"; ccdsid "CCDS25428.1"; havana_gene "OTTMUSG00000002027.1"; havana_transcript "OTTMUST00000004113.1";
chr11	HAVANA	CDS	100480724	100480815	.	-	.	gene_id "ENSMUSG00000014195.17"; transcript_id "ENSMUST00000014339.15"; exon_number "20"; exon_id "ENSMUSE00001296654.2"; gene_type "protein_coding"; gene_name "Dnajc7"; transcript_type "protein_coding"; transcript_name "Dnajc7-201"; protein_id "ENSMUSP00000014339.9"; transcript_support_level "1"; mgi_id "MGI:1928373"; tag "basic"; ccdsid "CCDS25428.1"; havana_gene "OTTMUSG00000002027.1"; havana_transcript "OTTMUST00000004113.1";
chr11	HAVANA	exon	100475808	100475881	.	-	.	gene_id "ENSMUSG00000014195.17"; transcript_id "ENSMUST00000014339.15"; exon_number "21"; exon_id "ENSMUSE00001250159.2"; gene_type "protein_coding"; gene_name "Dnajc7"; transcript_type "protein_coding"; transcript_name "Dnajc7-201"; protein_id "ENSMUSP00000014339.9"; transcript_support_level "1"; mgi_id "MGI:1928373"; tag "basic"; ccdsid "CCDS25428.1"; havana_gene "OTTMUSG00000002027.1"; havana_transcript "OTTMUST00000004113.1";
chr11	HAVANA	CDS	100475808	100475881	.	-	.	gene_id "ENSMUSG00000014195.17"; transcript_id "ENSMUST00000014339.15"; exon_number "22"; exon_id "ENSMUSE00001250159.2"; gene_type "protein_coding"; gene_name "Dnajc7"; transcript_type "protein_coding"; transcript_name "Dnajc7-201"; protein_id "ENSMUSP00000014339.9"; transcript_support_level "1"; mgi_id "MGI:1928373"; tag "basic"; ccdsid "CCDS25428.1"; havana_gene "OTTMUSG00000002027.1"; havana_transcript "OTTMUST00000004113.1";
chr11	HAVANA	exon	100475378	100475524	.	-	.	gene_id "ENSMUSG00000014195.17"; transcript_id "ENSMUST00000014339.15"; exon_number "23"; exon_id "ENSMUSE00001307899.2"; gene_type "protein_coding"; gene_name "Dnajc7"; transcript_type "protein_coding"; transcript_name "Dnajc7-201"; protein_id "ENSMUSP00000014339.9"; transcript_support_level "1"; mgi_id "MGI:1928373"; tag "basic"; ccdsid "CCDS25428.1"; havana_gene "OTTMUSG00000002027.1"; havana_transcript "OTTMUST00000004113.1";
chr11	HAVANA	CDS	100475378	100475524	.	-	.	gene_id "ENSMUSG00000014195.17"; transcript_id "ENSMUST00000014339.15"; exon_number "24"; exon_id "ENSMUSE00001307899.2"; gene_type "protein_coding"; gene_name "Dnajc7"; transcript_type "protein_coding"; transcript_name "Dnajc7-201"; protein_id "ENSMUSP00000014339.9"; transcript_support_level "1"; mgi_id "MGI:1928373"; tag "basic"; ccdsid "CCDS25428.1"; havana_gene "OTTMUSG00000002027.1"; havana_transcript "OTTMUST00000004113.1";
chr11	HAVANA	exon	100475037	100475189	.	-	.	gene_id "ENSMUSG00000014195.17"; transcript_id "ENSMUST00000014339.15"; exon_number "25"; exon_id "ENSMUSE00001274850.2"; gene_type "protein_coding"; gene_name "Dnajc7"; transcript_type "protein_coding"; transcript_name "Dnajc7-201"; protein_id "ENSMUSP00000014339.9"; transcript_support_level "1"; mgi_id "MGI:1928373"; tag "basic"; ccdsid "CCDS25428.1"; havana_gene "OTTMUSG00000002027.1"; havana_transcript "OTTMUST00000004113.1";
chr11	HAVANA	CDS	100475037	100475189	.	-	.	gene_id "ENSMUSG00000014195.17"; transcript_id "ENSMUST00000014339.15"; exon_number "26"; exon_id "ENSMUSE00001274850.2"; gene_type "protein_coding"; gene_name "Dnajc7"; transcript_type "protein_coding"; transcript_name "Dnajc7-201"; protein_id "ENSMUSP00000014339.9"; transcript_support_level "1"; mgi_id "MGI:1928373"; tag "basic"; ccdsid "CCDS25428.1"; havana_gene "OTTMUSG00000002027.1"; havana_transcript "OTTMUST00000004113.1";
chr11	HAVANA	exon	100474420	100474482	.	-	.	gene_id "ENSMUSG00000014195.17"; transcript_id "ENSMUST00000014339.15"; exon_number "27"; exon_id "ENSMUSE00001309380.2"; gene_type "protein_coding"; gene_name "Dnajc7"; transcript_type "protein_coding"; transcript_name "Dnajc7-201"; protein_id "ENSMUSP00000014339.9"; transcript_support_level "1"; mgi_id "MGI:1928373"; tag "basic"; ccdsid "CCDS25428.1"; havana_gene "OTTMUSG00000002027.1"; havana_transcript "OTTMUST00000004113.1";
chr11	HAVANA	CDS	100474420	100474482	.	-	.	gene_id "ENSMUSG00000014195.17"; transcript_id "ENSMUST00000014339.15"; exon_number "28"; exon_id "ENSMUSE00001309380.2"; gene_type "protein_coding"; gene_name "Dnajc7"; transcript_type "protein_coding"; transcript_name "Dnajc7-201"; protein_id "ENSMUSP00000014339.9"; transcript_support_level "1"; mgi_id "MGI:1928373"; tag "basic"; ccdsid "CCDS25428.1"; havana_gene "OTTMUSG00000002027.1"; havana_transcript "OTTMUST00000004113.1";
chr11	HAVANA	CDS	100473928	100473962	.	-	.	gene_id "ENSMUSG00000014195.17"; transcript_id "ENSMUST00000014339.15"; exon_number "29"; exon_id "6828";
chr11	HAVANA	stop_codon	100473925	100473927	.	-	.	gene_id "ENSMUSG00000014195.17"; transcript_id "ENSMUST00000014339.15"; exon_number "30"; exon_id "6829";
chr11	HAVANA	exon	100473644	100473962	.	-	.	gene_id "ENSMUSG00000014195.17"; transcript_id "ENSMUST00000014339.15"; exon_number "31"; exon_id "ENSMUSE00001206925.2"; gene_type "protein_coding"; gene_name "Dnajc7"; transcript_type "protein_coding"; transcript_name "Dnajc7-201"; protein_id "ENSMUSP00000014339.9"; transcript_support_level "1"; mgi_id "MGI:1928373"; tag "basic"; ccdsid "CCDS25428.1"; havana_gene "OTTMUSG00000002027.1"; havana_transcript "OTTMUST00000004113.1";
chr11	HAVANA	UTR	100473644	100473927	.	-	.	gene_id "ENSMUSG00000014195.17"; transcript_id "ENSMUST00000014339.15"; exon_number "32"; exon_id "6830";
chr11	HAVANA	transcript	100488253	100510446	.	-	.	gene_id "ENSMUSG00000014195.17"; transcript_id "ENSMUST00000154972.9"; exons "5"; gene_type "protein_coding"; gene_name "Dnajc7"; transcript_type "protein_coding"; transcript_name "Dnajc7-209"; protein_id "ENSMUSP00000159367.2"; transcript_support_level "3"; mgi_id "MGI:1928373"; tag "RNA_Seq_supported_partial"; havana_gene "OTTMUSG00000002027.1"; havana_transcript "OTTMUST00000004116.1";
chr11	HAVANA	UTR	100510431	100510446	.	-	.	gene_id "ENSMUSG00000014195.17"; transcript_id "ENSMUST00000154972.9"; exon_number "1"; exon_id "6831";
chr11	HAVANA	start_codon	100510428	100510430	.	-	.	gene_id "ENSMUSG00000014195.17"; transcript_id "ENSMUST00000154972.9"; exon_number "2"; exon_id "chr11.6826";
chr11	HAVANA	exon	100510354	100510446	.	-	.	gene_id "ENSMUSG00000014195.17"; transcript_id "ENSMUST00000154972.9"; exon_number "3"; exon_id "ENSMUSE00001466545.2"; gene_type "protein_coding"; gene_name "Dnajc7"; transcript_type "protein_coding"; transcript_name "Dnajc7-209"; protein_id "ENSMUSP00000159367.2"; transcript_support_level "3"; mgi_id "MGI:1928373"; tag "RNA_Seq_supported_partial"; havana_gene "OTTMUSG00000002027.1"; havana_transcript "OTTMUST00000004116.1";
chr11	HAVANA	CDS	100510354	100510430	.	-	.	gene_id "ENSMUSG00000014195.17"; transcript_id "ENSMUST00000154972.9"; exon_number "4"; exon_id "chr11.6827";
chr11	HAVANA	exon	100492554	100492642	.	-	.	gene_id "ENSMUSG00000014195.17"; transcript_id "ENSMUST00000154972.9"; exon_number "5"; exon_id "ENSMUSE00001272406.2"; gene_type "protein_coding"; gene_name "Dnajc7"; transcript_type "protein_coding"; transcript_name "Dnajc7-209"; protein_id "ENSMUSP00000159367.2"; transcript_support_level "3"; mgi_id "MGI:1928373"; tag "RNA_Seq_supported_partial"; havana_gene "OTTMUSG00000002027.1"; havana_transcript "OTTMUST00000004116.1";
chr11	HAVANA	CDS	100492554	100492642	.	-	.	gene_id "ENSMUSG00000014195.17"; transcript_id "ENSMUST00000154972.9"; exon_number "6"; exon_id "ENSMUSE00001272406.2"; gene_type "protein_coding"; gene_name "Dnajc7"; transcript_type "protein_coding"; transcript_name "Dnajc7-209"; protein_id "ENSMUSP00000159367.2"; transcript_support_level "3"; mgi_id "MGI:1928373"; tag "RNA_Seq_supported_partial"; havana_gene "OTTMUSG00000002027.1"; havana_transcript "OTTMUST00000004116.1";
chr11	HAVANA	exon	100490011	100490135	.	-	.	gene_id "ENSMUSG00000014195.17"; transcript_id "ENSMUST00000154972.9"; exon_number "7"; exon_id "ENSMUSE00001229876.2"; gene_type "protein_coding"; gene_name "Dnajc7"; transcript_type "protein_coding"; transcript_name "Dnajc7-209"; protein_id "ENSMUSP00000159367.2"; transcript_support_level "3"; mgi_id "MGI:1928373"; tag "RNA_Seq_supported_partial"; havana_gene "OTTMUSG00000002027.1"; havana_transcript "OTTMUST00000004116.1";
chr11	HAVANA	CDS	100490011	100490135	.	-	.	gene_id "ENSMUSG00000014195.17"; transcript_id "ENSMUST00000154972.9"; exon_number "8"; exon_id "ENSMUSE00001229876.2"; gene_type "protein_coding"; gene_name "Dnajc7"; transcript_type "protein_coding"; transcript_name "Dnajc7-209"; protein_id "ENSMUSP00000159367.2"; transcript_support_level "3"; mgi_id "MGI:1928373"; tag "RNA_Seq_supported_partial"; havana_gene "OTTMUSG00000002027.1"; havana_transcript "OTTMUST00000004116.1";
chr11	HAVANA	exon	100489441	100489554	.	-	.	gene_id "ENSMUSG00000014195.17"; transcript_id "ENSMUST00000154972.9"; exon_number "9"; exon_id "ENSMUSE00001285015.2"; gene_type "protein_coding"; gene_name "Dnajc7"; transcript_type "protein_coding"; transcript_name "Dnajc7-209"; protein_id "ENSMUSP00000159367.2"; transcript_support_level "3"; mgi_id "MGI:1928373"; tag "RNA_Seq_supported_partial"; havana_gene "OTTMUSG00000002027.1"; havana_transcript "OTTMUST00000004116.1";
chr11	HAVANA	CDS	100489441	100489554	.	-	.	gene_id "ENSMUSG00000014195.17"; transcript_id "ENSMUST00000154972.9"; exon_number "10"; exon_id "ENSMUSE00001285015.2"; gene_type "protein_coding"; gene_name "Dnajc7"; transcript_type "protein_coding"; transcript_name "Dnajc7-209"; protein_id "ENSMUSP00000159367.2"; transcript_support_level "3"; mgi_id "MGI:1928373"; tag "RNA_Seq_supported_partial"; havana_gene "OTTMUSG00000002027.1"; havana_transcript "OTTMUST00000004116.1";
chr11	HAVANA	CDS	100488809	100488880	.	-	.	gene_id "ENSMUSG00000014195.17"; transcript_id "ENSMUST00000154972.9"; exon_number "11"; exon_id "6832";
chr11	HAVANA	stop_codon	100488806	100488808	.	-	.	gene_id "ENSMUSG00000014195.17"; transcript_id "ENSMUST00000154972.9"; exon_number "12"; exon_id "6833";
chr11	HAVANA	exon	100488253	100488880	.	-	.	gene_id "ENSMUSG00000014195.17"; transcript_id "ENSMUST00000154972.9"; exon_number "13"; exon_id "ENSMUSE00000753647.2"; gene_type "protein_coding"; gene_name "Dnajc7"; transcript_type "protein_coding"; transcript_name "Dnajc7-209"; protein_id "ENSMUSP00000159367.2"; transcript_support_level "3"; mgi_id "MGI:1928373"; tag "RNA_Seq_supported_partial"; havana_gene "OTTMUSG00000002027.1"; havana_transcript "OTTMUST00000004116.1";
chr11	HAVANA	UTR	100488253	100488808	.	-	.	gene_id "ENSMUSG00000014195.17"; transcript_id "ENSMUST00000154972.9"; exon_number "14"; exon_id "6834";
chr11	IsoQuant	gene	100498577	100501180	.	-	.	gene_id "novel_gene_chr11_12724"; transcripts "1";
chr11	IsoQuant	transcript	100498577	100501180	.	-	.	gene_id "novel_gene_chr11_12724"; transcript_id "transcript12723.chr11.nnic"; exons "1";
chr11	IsoQuant	exon	100498577	100501180	.	-	.	gene_id "novel_gene_chr11_12724"; transcript_id "transcript12723.chr11.nnic"; exon_number "1"; exon_id "6835";
chr11	HAVANA	gene	100509719	100518433	.	+	.	gene_id "ENSMUSG00000017837.13"; transcripts "1"; gene_type "protein_coding"; gene_name "Nkiras2"; mgi_id "MGI:1919216"; havana_gene "OTTMUSG00000002025.1";
chr11	IsoQuant	transcript	100509719	100512086	.	+	.	gene_id "ENSMUSG00000017837.13"; transcript_id "transcript12713.chr11.nnic"; exons "2";
chr11	IsoQuant	exon	100509719	100510773	.	+	.	gene_id "ENSMUSG00000017837.13"; transcript_id "transcript12713.chr11.nnic"; exon_number "1"; exon_id "6836";
chr11	IsoQuant	exon	100510868	100512086	.	+	.	gene_id "ENSMUSG00000017837.13"; transcript_id "transcript12713.chr11.nnic"; exon_number "2"; exon_id "6837";
chr11	HAVANA	transcript	100513702	100518433	.	+	.	gene_id "ENSMUSG00000017837.13"; transcript_id "ENSMUST00000017981.10"; exons "4"; gene_type "protein_coding"; gene_name "Nkiras2"; transcript_type "protein_coding"; transcript_name "Nkiras2-201"; protein_id "ENSMUSP00000017981.4"; transcript_support_level "1"; mgi_id "MGI:1919216"; tag "basic"; ccdsid "CCDS25429.1"; havana_gene "OTTMUSG00000002025.1"; havana_transcript "OTTMUST00000004105.1";
chr11	HAVANA	UTR	100513702	100513834	.	+	.	gene_id "ENSMUSG00000017837.13"; transcript_id "ENSMUST00000017981.10"; exon_number "1"; exon_id "ENSMUSE00000766949.2"; gene_type "protein_coding"; gene_name "Nkiras2"; transcript_type "protein_coding"; transcript_name "Nkiras2-201"; protein_id "ENSMUSP00000017981.4"; transcript_support_level "1"; mgi_id "MGI:1919216"; tag "basic"; ccdsid "CCDS25429.1"; havana_gene "OTTMUSG00000002025.1"; havana_transcript "OTTMUST00000004105.1";
chr11	HAVANA	exon	100513702	100513834	.	+	.	gene_id "ENSMUSG00000017837.13"; transcript_id "ENSMUST00000017981.10"; exon_number "2"; exon_id "ENSMUSE00000766949.2"; gene_type "protein_coding"; gene_name "Nkiras2"; transcript_type "protein_coding"; transcript_name "Nkiras2-201"; protein_id "ENSMUSP00000017981.4"; transcript_support_level "1"; mgi_id "MGI:1919216"; tag "basic"; ccdsid "CCDS25429.1"; havana_gene "OTTMUSG00000002025.1"; havana_transcript "OTTMUST00000004105.1";
chr11	HAVANA	UTR	100515018	100515031	.	+	.	gene_id "ENSMUSG00000017837.13"; transcript_id "ENSMUST00000017981.10"; exon_number "3"; exon_id "6838";
chr11	HAVANA	exon	100515018	100515125	.	+	.	gene_id "ENSMUSG00000017837.13"; transcript_id "ENSMUST00000017981.10"; exon_number "4"; exon_id "ENSMUSE00001304939.2"; gene_type "protein_coding"; gene_name "Nkiras2"; transcript_type "protein_coding"; transcript_name "Nkiras2-201"; protein_id "ENSMUSP00000017981.4"; transcript_support_level "1"; mgi_id "MGI:1919216"; tag "basic"; ccdsid "CCDS25429.1"; havana_gene "OTTMUSG00000002025.1"; havana_transcript "OTTMUST00000004105.1";
chr11	HAVANA	start_codon	100515032	100515034	.	+	.	gene_id "ENSMUSG00000017837.13"; transcript_id "ENSMUST00000017981.10"; exon_number "5"; exon_id "6839";
chr11	HAVANA	CDS	100515032	100515125	.	+	.	gene_id "ENSMUSG00000017837.13"; transcript_id "ENSMUST00000017981.10"; exon_number "6"; exon_id "6840";
chr11	HAVANA	CDS	100515769	100516010	.	+	.	gene_id "ENSMUSG00000017837.13"; transcript_id "ENSMUST00000017981.10"; exon_number "7"; exon_id "ENSMUSE00000112732.2"; gene_type "protein_coding"; gene_name "Nkiras2"; transcript_type "protein_coding"; transcript_name "Nkiras2-201"; protein_id "ENSMUSP00000017981.4"; transcript_support_level "1"; mgi_id "MGI:1919216"; tag "basic"; ccdsid "CCDS25429.1"; havana_gene "OTTMUSG00000002025.1"; havana_transcript "OTTMUST00000004105.1";
chr11	HAVANA	exon	100515769	100516010	.	+	.	gene_id "ENSMUSG00000017837.13"; transcript_id "ENSMUST00000017981.10"; exon_number "8"; exon_id "ENSMUSE00000112732.2"; gene_type "protein_coding"; gene_name "Nkiras2"; transcript_type "protein_coding"; transcript_name "Nkiras2-201"; protein_id "ENSMUSP00000017981.4"; transcript_support_level "1"; mgi_id "MGI:1919216"; tag "basic"; ccdsid "CCDS25429.1"; havana_gene "OTTMUSG00000002025.1"; havana_transcript "OTTMUST00000004105.1";
chr11	HAVANA	CDS	100516820	100517056	.	+	.	gene_id "ENSMUSG00000017837.13"; transcript_id "ENSMUST00000017981.10"; exon_number "9"; exon_id "6841";
chr11	HAVANA	exon	100516820	100518433	.	+	.	gene_id "ENSMUSG00000017837.13"; transcript_id "ENSMUST00000017981.10"; exon_number "10"; exon_id "ENSMUSE00000247445.3"; gene_type "protein_coding"; gene_name "Nkiras2"; transcript_type "protein_coding"; transcript_name "Nkiras2-201"; protein_id "ENSMUSP00000017981.4"; transcript_support_level "1"; mgi_id "MGI:1919216"; tag "basic"; ccdsid "CCDS25429.1"; havana_gene "OTTMUSG00000002025.1"; havana_transcript "OTTMUST00000004105.1";
chr11	HAVANA	stop_codon	100517057	100517059	.	+	.	gene_id "ENSMUSG00000017837.13"; transcript_id "ENSMUST00000017981.10"; exon_number "11"; exon_id "6842";
chr11	HAVANA	UTR	100517057	100518433	.	+	.	gene_id "ENSMUSG00000017837.13"; transcript_id "ENSMUST00000017981.10"; exon_number "12"; exon_id "6843";
chr11	HAVANA	gene	100585710	100595097	.	-	.	gene_id "ENSMUSG00000017830.16"; transcripts "1"; gene_type "protein_coding"; gene_name "Dhx58"; mgi_id "MGI:1931560"; havana_gene "OTTMUSG00000002055.1";
chr11	HAVANA	transcript	100585710	100595097	.	-	.	gene_id "ENSMUSG00000017830.16"; transcript_id "ENSMUST00000017974.13"; exons "13"; gene_type "protein_coding"; gene_name "Dhx58"; transcript_type "protein_coding"; transcript_name "Dhx58-201"; protein_id "ENSMUSP00000017974.7"; transcript_support_level "1"; mgi_id "MGI:1931560"; tag "basic"; ccdsid "CCDS25431.1"; havana_gene "OTTMUSG00000002055.1"; havana_transcript "OTTMUST00000004170.1";
chr11	HAVANA	exon	100594997	100595097	.	-	.	gene_id "ENSMUSG00000017830.16"; transcript_id "ENSMUST00000017974.13"; exon_number "1"; exon_id "ENSMUSE00000585885.3"; gene_type "protein_coding"; gene_name "Dhx58"; transcript_type "protein_coding"; transcript_name "Dhx58-201"; protein_id "ENSMUSP00000017974.7"; transcript_support_level "1"; mgi_id "MGI:1931560"; tag "basic"; ccdsid "CCDS25431.1"; havana_gene "OTTMUSG00000002055.1"; havana_transcript "OTTMUST00000004170.1";
chr11	HAVANA	UTR	100594997	100595097	.	-	.	gene_id "ENSMUSG00000017830.16"; transcript_id "ENSMUST00000017974.13"; exon_number "2"; exon_id "ENSMUSE00000585885.3"; gene_type "protein_coding"; gene_name "Dhx58"; transcript_type "protein_coding"; transcript_name "Dhx58-201"; protein_id "ENSMUSP00000017974.7"; transcript_support_level "1"; mgi_id "MGI:1931560"; tag "basic"; ccdsid "CCDS25431.1"; havana_gene "OTTMUSG00000002055.1"; havana_transcript "OTTMUST00000004170.1";
chr11	HAVANA	UTR	100594895	100594895	.	-	.	gene_id "ENSMUSG00000017830.16"; transcript_id "ENSMUST00000017974.13"; exon_number "3"; exon_id "6844";
chr11	HAVANA	start_codon	100594892	100594894	.	-	.	gene_id "ENSMUSG00000017830.16"; transcript_id "ENSMUST00000017974.13"; exon_number "4"; exon_id "6845";
chr11	HAVANA	exon	100594727	100594895	.	-	.	gene_id "ENSMUSG00000017830.16"; transcript_id "ENSMUST00000017974.13"; exon_number "5"; exon_id "ENSMUSE00001294098.2"; gene_type "protein_coding"; gene_name "Dhx58"; transcript_type "protein_coding"; transcript_name "Dhx58-201"; protein_id "ENSMUSP00000017974.7"; transcript_support_level "1"; mgi_id "MGI:1931560"; tag "basic"; ccdsid "CCDS25431.1"; havana_gene "OTTMUSG00000002055.1"; havana_transcript "OTTMUST00000004170.1";
chr11	HAVANA	CDS	100594727	100594894	.	-	.	gene_id "ENSMUSG00000017830.16"; transcript_id "ENSMUST00000017974.13"; exon_number "6"; exon_id "6846";
chr11	HAVANA	exon	100594320	100594521	.	-	.	gene_id "ENSMUSG00000017830.16"; transcript_id "ENSMUST00000017974.13"; exon_number "7"; exon_id "ENSMUSE00001214469.2"; gene_type "protein_coding"; gene_name "Dhx58"; transcript_type "protein_coding"; transcript_name "Dhx58-201"; protein_id "ENSMUSP00000017974.7"; transcript_support_level "1"; mgi_id "MGI:1931560"; tag "basic"; ccdsid "CCDS25431.1"; havana_gene "OTTMUSG00000002055.1"; havana_transcript "OTTMUST00000004170.1";
chr11	HAVANA	CDS	100594320	100594521	.	-	.	gene_id "ENSMUSG00000017830.16"; transcript_id "ENSMUST00000017974.13"; exon_number "8"; exon_id "ENSMUSE00001214469.2"; gene_type "protein_coding"; gene_name "Dhx58"; transcript_type "protein_coding"; transcript_name "Dhx58-201"; protein_id "ENSMUSP00000017974.7"; transcript_support_level "1"; mgi_id "MGI:1931560"; tag "basic"; ccdsid "CCDS25431.1"; havana_gene "OTTMUSG00000002055.1"; havana_transcript "OTTMUST00000004170.1";
chr11	HAVANA	exon	100593905	100594095	.	-	.	gene_id "ENSMUSG00000017830.16"; transcript_id "ENSMUST00000017974.13"; exon_number "9"; exon_id "ENSMUSE00001222368.2"; gene_type "protein_coding"; gene_name "Dhx58"; transcript_type "protein_coding"; transcript_name "Dhx58-201"; protein_id "ENSMUSP00000017974.7"; transcript_support_level "1"; mgi_id "MGI:1931560"; tag "basic"; ccdsid "CCDS25431.1"; havana_gene "OTTMUSG00000002055.1"; havana_transcript "OTTMUST00000004170.1";
chr11	HAVANA	CDS	100593905	100594095	.	-	.	gene_id "ENSMUSG00000017830.16"; transcript_id "ENSMUST00000017974.13"; exon_number "10"; exon_id "ENSMUSE00001222368.2"; gene_type "protein_coding"; gene_name "Dhx58"; transcript_type "protein_coding"; transcript_name "Dhx58-201"; protein_id "ENSMUSP00000017974.7"; transcript_support_level "1"; mgi_id "MGI:1931560"; tag "basic"; ccdsid "CCDS25431.1"; havana_gene "OTTMUSG00000002055.1"; havana_transcript "OTTMUST00000004170.1";
chr11	HAVANA	exon	100593028	100593144	.	-	.	gene_id "ENSMUSG00000017830.16"; transcript_id "ENSMUST00000017974.13"; exon_number "11"; exon_id "ENSMUSE00001286245.2"; gene_type "protein_coding"; gene_name "Dhx58"; transcript_type "protein_coding"; transcript_name "Dhx58-201"; protein_id "ENSMUSP00000017974.7"; transcript_support_level "1"; mgi_id "MGI:1931560"; tag "basic"; ccdsid "CCDS25431.1"; havana_gene "OTTMUSG00000002055.1"; havana_transcript "OTTMUST00000004170.1";
chr11	HAVANA	CDS	100593028	100593144	.	-	.	gene_id "ENSMUSG00000017830.16"; transcript_id "ENSMUST00000017974.13"; exon_number "12"; exon_id "ENSMUSE00001286245.2"; gene_type "protein_coding"; gene_name "Dhx58"; transcript_type "protein_coding"; transcript_name "Dhx58-201"; protein_id "ENSMUSP00000017974.7"; transcript_support_level "1"; mgi_id "MGI:1931560"; tag "basic"; ccdsid "CCDS25431.1"; havana_gene "OTTMUSG00000002055.1"; havana_transcript "OTTMUST00000004170.1";
chr11	HAVANA	exon	100592376	100592502	.	-	.	gene_id "ENSMUSG00000017830.16"; transcript_id "ENSMUST00000017974.13"; exon_number "13"; exon_id "ENSMUSE00001304716.2"; gene_type "protein_coding"; gene_name "Dhx58"; transcript_type "protein_coding"; transcript_name "Dhx58-201"; protein_id "ENSMUSP00000017974.7"; transcript_support_level "1"; mgi_id "MGI:1931560"; tag "basic"; ccdsid "CCDS25431.1"; havana_gene "OTTMUSG00000002055.1"; havana_transcript "OTTMUST00000004170.1";
chr11	HAVANA	CDS	100592376	100592502	.	-	.	gene_id "ENSMUSG00000017830.16"; transcript_id "ENSMUST00000017974.13"; exon_number "14"; exon_id "ENSMUSE00001304716.2"; gene_type "protein_coding"; gene_name "Dhx58"; transcript_type "protein_coding"; transcript_name "Dhx58-201"; protein_id "ENSMUSP00000017974.7"; transcript_support_level "1"; mgi_id "MGI:1931560"; tag "basic"; ccdsid "CCDS25431.1"; havana_gene "OTTMUSG00000002055.1"; havana_transcript "OTTMUST00000004170.1";
chr11	HAVANA	exon	100592050	100592241	.	-	.	gene_id "ENSMUSG00000017830.16"; transcript_id "ENSMUST00000017974.13"; exon_number "15"; exon_id "ENSMUSE00000247170.2"; gene_type "protein_coding"; gene_name "Dhx58"; transcript_type "protein_coding"; transcript_name "Dhx58-201"; protein_id "ENSMUSP00000017974.7"; transcript_support_level "1"; mgi_id "MGI:1931560"; tag "basic"; ccdsid "CCDS25431.1"; havana_gene "OTTMUSG00000002055.1"; havana_transcript "OTTMUST00000004170.1";
chr11	HAVANA	CDS	100592050	100592241	.	-	.	gene_id "ENSMUSG00000017830.16"; transcript_id "ENSMUST00000017974.13"; exon_number "16"; exon_id "ENSMUSE00000247170.2"; gene_type "protein_coding"; gene_name "Dhx58"; transcript_type "protein_coding"; transcript_name "Dhx58-201"; protein_id "ENSMUSP00000017974.7"; transcript_support_level "1"; mgi_id "MGI:1931560"; tag "basic"; ccdsid "CCDS25431.1"; havana_gene "OTTMUSG00000002055.1"; havana_transcript "OTTMUST00000004170.1";
chr11	HAVANA	exon	100590032	100590285	.	-	.	gene_id "ENSMUSG00000017830.16"; transcript_id "ENSMUST00000017974.13"; exon_number "17"; exon_id "ENSMUSE00000247162.2"; gene_type "protein_coding"; gene_name "Dhx58"; transcript_type "protein_coding"; transcript_name "Dhx58-201"; protein_id "ENSMUSP00000017974.7"; transcript_support_level "1"; mgi_id "MGI:1931560"; tag "basic"; ccdsid "CCDS25431.1"; havana_gene "OTTMUSG00000002055.1"; havana_transcript "OTTMUST00000004170.1";
chr11	HAVANA	CDS	100590032	100590285	.	-	.	gene_id "ENSMUSG00000017830.16"; transcript_id "ENSMUST00000017974.13"; exon_number "18"; exon_id "ENSMUSE00000247162.2"; gene_type "protein_coding"; gene_name "Dhx58"; transcript_type "protein_coding"; transcript_name "Dhx58-201"; protein_id "ENSMUSP00000017974.7"; transcript_support_level "1"; mgi_id "MGI:1931560"; tag "basic"; ccdsid "CCDS25431.1"; havana_gene "OTTMUSG00000002055.1"; havana_transcript "OTTMUST00000004170.1";
chr11	HAVANA	exon	100589235	100589384	.	-	.	gene_id "ENSMUSG00000017830.16"; transcript_id "ENSMUST00000017974.13"; exon_number "19"; exon_id "ENSMUSE00001280436.2"; gene_type "protein_coding"; gene_name "Dhx58"; transcript_type "protein_coding"; transcript_name "Dhx58-201"; protein_id "ENSMUSP00000017974.7"; transcript_support_level "1"; mgi_id "MGI:1931560"; tag "basic"; ccdsid "CCDS25431.1"; havana_gene "OTTMUSG00000002055.1"; havana_transcript "OTTMUST00000004170.1";
chr11	HAVANA	CDS	100589235	100589384	.	-	.	gene_id "ENSMUSG00000017830.16"; transcript_id "ENSMUST00000017974.13"; exon_number "20"; exon_id "ENSMUSE00001280436.2"; gene_type "protein_coding"; gene_name "Dhx58"; transcript_type "protein_coding"; transcript_name "Dhx58-201"; protein_id "ENSMUSP00000017974.7"; transcript_support_level "1"; mgi_id "MGI:1931560"; tag "basic"; ccdsid "CCDS25431.1"; havana_gene "OTTMUSG00000002055.1"; havana_transcript "OTTMUST00000004170.1";
chr11	HAVANA	exon	100588982	100589143	.	-	.	gene_id "ENSMUSG00000017830.16"; transcript_id "ENSMUST00000017974.13"; exon_number "21"; exon_id "ENSMUSE00001238960.2"; gene_type "protein_coding"; gene_name "Dhx58"; transcript_type "protein_coding"; transcript_name "Dhx58-201"; protein_id "ENSMUSP00000017974.7"; transcript_support_level "1"; mgi_id "MGI:1931560"; tag "basic"; ccdsid "CCDS25431.1"; havana_gene "OTTMUSG00000002055.1"; havana_transcript "OTTMUST00000004170.1";
chr11	HAVANA	CDS	100588982	100589143	.	-	.	gene_id "ENSMUSG00000017830.16"; transcript_id "ENSMUST00000017974.13"; exon_number "22"; exon_id "ENSMUSE00001238960.2"; gene_type "protein_coding"; gene_name "Dhx58"; transcript_type "protein_coding"; transcript_name "Dhx58-201"; protein_id "ENSMUSP00000017974.7"; transcript_support_level "1"; mgi_id "MGI:1931560"; tag "basic"; ccdsid "CCDS25431.1"; havana_gene "OTTMUSG00000002055.1"; havana_transcript "OTTMUST00000004170.1";
chr11	HAVANA	exon	100587802	100587992	.	-	.	gene_id "ENSMUSG00000017830.16"; transcript_id "ENSMUST00000017974.13"; exon_number "23"; exon_id "ENSMUSE00000247141.2"; gene_type "protein_coding"; gene_name "Dhx58"; transcript_type "protein_coding"; transcript_name "Dhx58-201"; protein_id "ENSMUSP00000017974.7"; transcript_support_level "1"; mgi_id "MGI:1931560"; tag "basic"; ccdsid "CCDS25431.1"; havana_gene "OTTMUSG00000002055.1"; havana_transcript "OTTMUST00000004170.1";
chr11	HAVANA	CDS	100587802	100587992	.	-	.	gene_id "ENSMUSG00000017830.16"; transcript_id "ENSMUST00000017974.13"; exon_number "24"; exon_id "ENSMUSE00000247141.2"; gene_type "protein_coding"; gene_name "Dhx58"; transcript_type "protein_coding"; transcript_name "Dhx58-201"; protein_id "ENSMUSP00000017974.7"; transcript_support_level "1"; mgi_id "MGI:1931560"; tag "basic"; ccdsid "CCDS25431.1"; havana_gene "OTTMUSG00000002055.1"; havana_transcript "OTTMUST00000004170.1";
chr11	HAVANA	exon	100586941	100587037	.	-	.	gene_id "ENSMUSG00000017830.16"; transcript_id "ENSMUST00000017974.13"; exon_number "25"; exon_id "ENSMUSE00001279121.2"; gene_type "protein_coding"; gene_name "Dhx58"; transcript_type "protein_coding"; transcript_name "Dhx58-201"; protein_id "ENSMUSP00000017974.7"; transcript_support_level "1"; mgi_id "MGI:1931560"; tag "basic"; ccdsid "CCDS25431.1"; havana_gene "OTTMUSG00000002055.1"; havana_transcript "OTTMUST00000004170.1";
chr11	HAVANA	CDS	100586941	100587037	.	-	.	gene_id "ENSMUSG00000017830.16"; transcript_id "ENSMUST00000017974.13"; exon_number "26"; exon_id "ENSMUSE00001279121.2"; gene_type "protein_coding"; gene_name "Dhx58"; transcript_type "protein_coding"; transcript_name "Dhx58-201"; protein_id "ENSMUSP00000017974.7"; transcript_support_level "1"; mgi_id "MGI:1931560"; tag "basic"; ccdsid "CCDS25431.1"; havana_gene "OTTMUSG00000002055.1"; havana_transcript "OTTMUST00000004170.1";
chr11	HAVANA	CDS	100585986	100586168	.	-	.	gene_id "ENSMUSG00000017830.16"; transcript_id "ENSMUST00000017974.13"; exon_number "27"; exon_id "6847";
chr11	HAVANA	stop_codon	100585983	100585985	.	-	.	gene_id "ENSMUSG00000017830.16"; transcript_id "ENSMUST00000017974.13"; exon_number "28"; exon_id "6848";
chr11	HAVANA	exon	100585710	100586168	.	-	.	gene_id "ENSMUSG00000017830.16"; transcript_id "ENSMUST00000017974.13"; exon_number "29"; exon_id "ENSMUSE00000412326.8"; gene_type "protein_coding"; gene_name "Dhx58"; transcript_type "protein_coding"; transcript_name "Dhx58-201"; protein_id "ENSMUSP00000017974.7"; transcript_support_level "1"; mgi_id "MGI:1931560"; tag "basic"; ccdsid "CCDS25431.1"; havana_gene "OTTMUSG00000002055.1"; havana_transcript "OTTMUST00000004170.1";
chr11	HAVANA	UTR	100585710	100585985	.	-	.	gene_id "ENSMUSG00000017830.16"; transcript_id "ENSMUST00000017974.13"; exon_number "30"; exon_id "6849";
chr11	HAVANA	gene	100595572	100603291	.	-	.	gene_id "ENSMUSG00000020918.15"; transcripts "3"; gene_type "protein_coding"; gene_name "Kat2a"; mgi_id "MGI:1343101"; havana_gene "OTTMUSG00000002053.1";
chr11	HAVANA	transcript	100595572	100603275	.	-	.	gene_id "ENSMUSG00000020918.15"; transcript_id "ENSMUST00000126299.2"; exons "16"; gene_type "protein_coding"; gene_name "Kat2a"; transcript_type "protein_coding_CDS_not_defined"; transcript_name "Kat2a-203"; transcript_support_level "1"; mgi_id "MGI:1343101"; havana_gene "OTTMUSG00000002053.1"; havana_transcript "OTTMUST00000004167.1";
chr11	HAVANA	exon	100602907	100603275	.	-	.	gene_id "ENSMUSG00000020918.15"; transcript_id "ENSMUST00000126299.2"; exon_number "1"; exon_id "ENSMUSE00000395580.7"; gene_type "protein_coding"; gene_name "Kat2a"; transcript_type "protein_coding_CDS_not_defined"; transcript_name "Kat2a-203"; transcript_support_level "1"; mgi_id "MGI:1343101"; havana_gene "OTTMUSG00000002053.1"; havana_transcript "OTTMUST00000004167.1";
chr11	HAVANA	exon	100602639	100602762	.	-	.	gene_id "ENSMUSG00000020918.15"; transcript_id "ENSMUST00000126299.2"; exon_number "2"; exon_id "ENSMUSE00001265659.2"; gene_type "protein_coding"; gene_name "Kat2a"; transcript_type "protein_coding_CDS_not_defined"; transcript_name "Kat2a-203"; transcript_support_level "1"; mgi_id "MGI:1343101"; havana_gene "OTTMUSG00000002053.1"; havana_transcript "OTTMUST00000004167.1";
chr11	HAVANA	exon	100602159	100602304	.	-	.	gene_id "ENSMUSG00000020918.15"; transcript_id "ENSMUST00000126299.2"; exon_number "3"; exon_id "ENSMUSE00001248856.2"; gene_type "protein_coding"; gene_name "Kat2a"; transcript_type "protein_coding_CDS_not_defined"; transcript_name "Kat2a-203"; transcript_support_level "1"; mgi_id "MGI:1343101"; havana_gene "OTTMUSG00000002053.1"; havana_transcript "OTTMUST00000004167.1";
chr11	HAVANA	exon	100601966	100602055	.	-	.	gene_id "ENSMUSG00000020918.15"; transcript_id "ENSMUST00000126299.2"; exon_number "4"; exon_id "ENSMUSE00001265806.2"; gene_type "protein_coding"; gene_name "Kat2a"; transcript_type "protein_coding_CDS_not_defined"; transcript_name "Kat2a-203"; transcript_support_level "1"; mgi_id "MGI:1343101"; havana_gene "OTTMUSG00000002053.1"; havana_transcript "OTTMUST00000004167.1";
chr11	HAVANA	exon	100601548	100601729	.	-	.	gene_id "ENSMUSG00000020918.15"; transcript_id "ENSMUST00000126299.2"; exon_number "5"; exon_id "ENSMUSE00001261267.2"; gene_type "protein_coding"; gene_name "Kat2a"; transcript_type "protein_coding_CDS_not_defined"; transcript_name "Kat2a-203"; transcript_support_level "1"; mgi_id "MGI:1343101"; havana_gene "OTTMUSG00000002053.1"; havana_transcript "OTTMUST00000004167.1";
chr11	HAVANA	exon	100601271	100601462	.	-	.	gene_id "ENSMUSG00000020918.15"; transcript_id "ENSMUST00000126299.2"; exon_number "6"; exon_id "ENSMUSE00001214645.2"; gene_type "protein_coding"; gene_name "Kat2a"; transcript_type "protein_coding_CDS_not_defined"; transcript_name "Kat2a-203"; transcript_support_level "1"; mgi_id "MGI:1343101"; havana_gene "OTTMUSG00000002053.1"; havana_transcript "OTTMUST00000004167.1";
chr11	HAVANA	exon	100600209	100600315	.	-	.	gene_id "ENSMUSG00000020918.15"; transcript_id "ENSMUST00000126299.2"; exon_number "7"; exon_id "ENSMUSE00001209145.2"; gene_type "protein_coding"; gene_name "Kat2a"; transcript_type "protein_coding_CDS_not_defined"; transcript_name "Kat2a-203"; transcript_support_level "1"; mgi_id "MGI:1343101"; havana_gene "OTTMUSG00000002053.1"; havana_transcript "OTTMUST00000004167.1";
chr11	HAVANA	exon	100599902	100600003	.	-	.	gene_id "ENSMUSG00000020918.15"; transcript_id "ENSMUST00000126299.2"; exon_number "8"; exon_id "ENSMUSE00001236482.2"; gene_type "protein_coding"; gene_name "Kat2a"; transcript_type "protein_coding_CDS_not_defined"; transcript_name "Kat2a-203"; transcript_support_level "1"; mgi_id "MGI:1343101"; havana_gene "OTTMUSG00000002053.1"; havana_transcript "OTTMUST00000004167.1";
chr11	HAVANA	exon	100599672	100599811	.	-	.	gene_id "ENSMUSG00000020918.15"; transcript_id "ENSMUST00000126299.2"; exon_number "9"; exon_id "ENSMUSE00001239581.2"; gene_type "protein_coding"; gene_name "Kat2a"; transcript_type "protein_coding_CDS_not_defined"; transcript_name "Kat2a-203"; transcript_support_level "1"; mgi_id "MGI:1343101"; havana_gene "OTTMUSG00000002053.1"; havana_transcript "OTTMUST00000004167.1";
chr11	HAVANA	exon	100599373	100599581	.	-	.	gene_id "ENSMUSG00000020918.15"; transcript_id "ENSMUST00000126299.2"; exon_number "10"; exon_id "ENSMUSE00001211535.2"; gene_type "protein_coding"; gene_name "Kat2a"; transcript_type "protein_coding_CDS_not_defined"; transcript_name "Kat2a-203"; transcript_support_level "1"; mgi_id "MGI:1343101"; havana_gene "OTTMUSG00000002053.1"; havana_transcript "OTTMUST00000004167.1";
chr11	HAVANA	exon	100599035	100599161	.	-	.	gene_id "ENSMUSG00000020918.15"; transcript_id "ENSMUST00000126299.2"; exon_number "11"; exon_id "ENSMUSE00001266272.2"; gene_type "protein_coding"; gene_name "Kat2a"; transcript_type "protein_coding_CDS_not_defined"; transcript_name "Kat2a-203"; transcript_support_level "1"; mgi_id "MGI:1343101"; havana_gene "OTTMUSG00000002053.1"; havana_transcript "OTTMUST00000004167.1";
chr11	HAVANA	exon	100597684	100597794	.	-	.	gene_id "ENSMUSG00000020918.15"; transcript_id "ENSMUST00000126299.2"; exon_number "12"; exon_id "ENSMUSE00001285006.2"; gene_type "protein_coding"; gene_name "Kat2a"; transcript_type "protein_coding_CDS_not_defined"; transcript_name "Kat2a-203"; transcript_support_level "1"; mgi_id "MGI:1343101"; havana_gene "OTTMUSG00000002053.1"; havana_transcript "OTTMUST00000004167.1";
chr11	HAVANA	exon	100596785	100597319	.	-	.	gene_id "ENSMUSG00000020918.15"; transcript_id "ENSMUST00000126299.2"; exon_number "13"; exon_id "ENSMUSE00000745088.2"; gene_type "protein_coding"; gene_name "Kat2a"; transcript_type "protein_coding_CDS_not_defined"; transcript_name "Kat2a-203"; transcript_support_level "1"; mgi_id "MGI:1343101"; havana_gene "OTTMUSG00000002053.1"; havana_transcript "OTTMUST00000004167.1";
chr11	HAVANA	exon	100596587	100596650	.	-	.	gene_id "ENSMUSG00000020918.15"; transcript_id "ENSMUST00000126299.2"; exon_number "14"; exon_id "ENSMUSE00001281564.2"; gene_type "protein_coding"; gene_name "Kat2a"; transcript_type "protein_coding_CDS_not_defined"; transcript_name "Kat2a-203"; transcript_support_level "1"; mgi_id "MGI:1343101"; havana_gene "OTTMUSG00000002053.1"; havana_transcript "OTTMUST00000004167.1";
chr11	HAVANA	exon	100596402	100596486	.	-	.	gene_id "ENSMUSG00000020918.15"; transcript_id "ENSMUST00000126299.2"; exon_number "15"; exon_id "ENSMUSE00001267933.2"; gene_type "protein_coding"; gene_name "Kat2a"; transcript_type "protein_coding_CDS_not_defined"; transcript_name "Kat2a-203"; transcript_support_level "1"; mgi_id "MGI:1343101"; havana_gene "OTTMUSG00000002053.1"; havana_transcript "OTTMUST00000004167.1";
chr11	HAVANA	exon	100595572	100596257	.	-	.	gene_id "ENSMUSG00000020918.15"; transcript_id "ENSMUST00000126299.2"; exon_number "16"; exon_id "ENSMUSE00001241236.2"; gene_type "protein_coding"; gene_name "Kat2a"; transcript_type "protein_coding_CDS_not_defined"; transcript_name "Kat2a-203"; transcript_support_level "1"; mgi_id "MGI:1343101"; havana_gene "OTTMUSG00000002053.1"; havana_transcript "OTTMUST00000004167.1";
chr11	HAVANA	transcript	100595572	100603291	.	-	.	gene_id "ENSMUSG00000020918.15"; transcript_id "ENSMUST00000006973.12"; exons "18"; gene_type "protein_coding"; gene_name "Kat2a"; transcript_type "protein_coding"; transcript_name "Kat2a-201"; protein_id "ENSMUSP00000006973.6"; transcript_support_level "1"; mgi_id "MGI:1343101"; tag "basic"; ccdsid "CCDS25432.1"; havana_gene "OTTMUSG00000002053.1"; havana_transcript "OTTMUST00000004165.1";
chr11	HAVANA	UTR	100603231	100603291	.	-	.	gene_id "ENSMUSG00000020918.15"; transcript_id "ENSMUST00000006973.12"; exon_number "1"; exon_id "6850";
chr11	HAVANA	start_codon	100603228	100603230	.	-	.	gene_id "ENSMUSG00000020918.15"; transcript_id "ENSMUST00000006973.12"; exon_number "2"; exon_id "6851";
chr11	HAVANA	exon	100602907	100603291	.	-	.	gene_id "ENSMUSG00000020918.15"; transcript_id "ENSMUST00000006973.12"; exon_number "3"; exon_id "ENSMUSE00000823429.2"; gene_type "protein_coding"; gene_name "Kat2a"; transcript_type "protein_coding"; transcript_name "Kat2a-201"; protein_id "ENSMUSP00000006973.6"; transcript_support_level "1"; mgi_id "MGI:1343101"; tag "basic"; ccdsid "CCDS25432.1"; havana_gene "OTTMUSG00000002053.1"; havana_transcript "OTTMUST00000004165.1";
chr11	HAVANA	CDS	100602907	100603230	.	-	.	gene_id "ENSMUSG00000020918.15"; transcript_id "ENSMUST00000006973.12"; exon_number "4"; exon_id "6852";
chr11	HAVANA	exon	100602639	100602762	.	-	.	gene_id "ENSMUSG00000020918.15"; transcript_id "ENSMUST00000006973.12"; exon_number "5"; exon_id "ENSMUSE00001265659.2"; gene_type "protein_coding"; gene_name "Kat2a"; transcript_type "protein_coding"; transcript_name "Kat2a-201"; protein_id "ENSMUSP00000006973.6"; transcript_support_level "1"; mgi_id "MGI:1343101"; tag "basic"; ccdsid "CCDS25432.1"; havana_gene "OTTMUSG00000002053.1"; havana_transcript "OTTMUST00000004165.1";
chr11	HAVANA	CDS	100602639	100602762	.	-	.	gene_id "ENSMUSG00000020918.15"; transcript_id "ENSMUST00000006973.12"; exon_number "6"; exon_id "ENSMUSE00001265659.2"; gene_type "protein_coding"; gene_name "Kat2a"; transcript_type "protein_coding"; transcript_name "Kat2a-201"; protein_id "ENSMUSP00000006973.6"; transcript_support_level "1"; mgi_id "MGI:1343101"; tag "basic"; ccdsid "CCDS25432.1"; havana_gene "OTTMUSG00000002053.1"; havana_transcript "OTTMUST00000004165.1";
chr11	HAVANA	exon	100602159	100602304	.	-	.	gene_id "ENSMUSG00000020918.15"; transcript_id "ENSMUST00000006973.12"; exon_number "7"; exon_id "ENSMUSE00001248856.2"; gene_type "protein_coding"; gene_name "Kat2a"; transcript_type "protein_coding"; transcript_name "Kat2a-201"; protein_id "ENSMUSP00000006973.6"; transcript_support_level "1"; mgi_id "MGI:1343101"; tag "basic"; ccdsid "CCDS25432.1"; havana_gene "OTTMUSG00000002053.1"; havana_transcript "OTTMUST00000004165.1";
chr11	HAVANA	CDS	100602159	100602304	.	-	.	gene_id "ENSMUSG00000020918.15"; transcript_id "ENSMUST00000006973.12"; exon_number "8"; exon_id "ENSMUSE00001248856.2"; gene_type "protein_coding"; gene_name "Kat2a"; transcript_type "protein_coding"; transcript_name "Kat2a-201"; protein_id "ENSMUSP00000006973.6"; transcript_support_level "1"; mgi_id "MGI:1343101"; tag "basic"; ccdsid "CCDS25432.1"; havana_gene "OTTMUSG00000002053.1"; havana_transcript "OTTMUST00000004165.1";
chr11	HAVANA	exon	100601966	100602055	.	-	.	gene_id "ENSMUSG00000020918.15"; transcript_id "ENSMUST00000006973.12"; exon_number "9"; exon_id "ENSMUSE00001265806.2"; gene_type "protein_coding"; gene_name "Kat2a"; transcript_type "protein_coding"; transcript_name "Kat2a-201"; protein_id "ENSMUSP00000006973.6"; transcript_support_level "1"; mgi_id "MGI:1343101"; tag "basic"; ccdsid "CCDS25432.1"; havana_gene "OTTMUSG00000002053.1"; havana_transcript "OTTMUST00000004165.1";
chr11	HAVANA	CDS	100601966	100602055	.	-	.	gene_id "ENSMUSG00000020918.15"; transcript_id "ENSMUST00000006973.12"; exon_number "10"; exon_id "ENSMUSE00001265806.2"; gene_type "protein_coding"; gene_name "Kat2a"; transcript_type "protein_coding"; transcript_name "Kat2a-201"; protein_id "ENSMUSP00000006973.6"; transcript_support_level "1"; mgi_id "MGI:1343101"; tag "basic"; ccdsid "CCDS25432.1"; havana_gene "OTTMUSG00000002053.1"; havana_transcript "OTTMUST00000004165.1";
chr11	HAVANA	exon	100601548	100601729	.	-	.	gene_id "ENSMUSG00000020918.15"; transcript_id "ENSMUST00000006973.12"; exon_number "11"; exon_id "ENSMUSE00001261267.2"; gene_type "protein_coding"; gene_name "Kat2a"; transcript_type "protein_coding"; transcript_name "Kat2a-201"; protein_id "ENSMUSP00000006973.6"; transcript_support_level "1"; mgi_id "MGI:1343101"; tag "basic"; ccdsid "CCDS25432.1"; havana_gene "OTTMUSG00000002053.1"; havana_transcript "OTTMUST00000004165.1";
chr11	HAVANA	CDS	100601548	100601729	.	-	.	gene_id "ENSMUSG00000020918.15"; transcript_id "ENSMUST00000006973.12"; exon_number "12"; exon_id "ENSMUSE00001261267.2"; gene_type "protein_coding"; gene_name "Kat2a"; transcript_type "protein_coding"; transcript_name "Kat2a-201"; protein_id "ENSMUSP00000006973.6"; transcript_support_level "1"; mgi_id "MGI:1343101"; tag "basic"; ccdsid "CCDS25432.1"; havana_gene "OTTMUSG00000002053.1"; havana_transcript "OTTMUST00000004165.1";
chr11	HAVANA	exon	100601271	100601462	.	-	.	gene_id "ENSMUSG00000020918.15"; transcript_id "ENSMUST00000006973.12"; exon_number "13"; exon_id "ENSMUSE00001214645.2"; gene_type "protein_coding"; gene_name "Kat2a"; transcript_type "protein_coding"; transcript_name "Kat2a-201"; protein_id "ENSMUSP00000006973.6"; transcript_support_level "1"; mgi_id "MGI:1343101"; tag "basic"; ccdsid "CCDS25432.1"; havana_gene "OTTMUSG00000002053.1"; havana_transcript "OTTMUST00000004165.1";
chr11	HAVANA	CDS	100601271	100601462	.	-	.	gene_id "ENSMUSG00000020918.15"; transcript_id "ENSMUST00000006973.12"; exon_number "14"; exon_id "ENSMUSE00001214645.2"; gene_type "protein_coding"; gene_name "Kat2a"; transcript_type "protein_coding"; transcript_name "Kat2a-201"; protein_id "ENSMUSP00000006973.6"; transcript_support_level "1"; mgi_id "MGI:1343101"; tag "basic"; ccdsid "CCDS25432.1"; havana_gene "OTTMUSG00000002053.1"; havana_transcript "OTTMUST00000004165.1";
chr11	HAVANA	exon	100600209	100600315	.	-	.	gene_id "ENSMUSG00000020918.15"; transcript_id "ENSMUST00000006973.12"; exon_number "15"; exon_id "ENSMUSE00001209145.2"; gene_type "protein_coding"; gene_name "Kat2a"; transcript_type "protein_coding"; transcript_name "Kat2a-201"; protein_id "ENSMUSP00000006973.6"; transcript_support_level "1"; mgi_id "MGI:1343101"; tag "basic"; ccdsid "CCDS25432.1"; havana_gene "OTTMUSG00000002053.1"; havana_transcript "OTTMUST00000004165.1";
chr11	HAVANA	CDS	100600209	100600315	.	-	.	gene_id "ENSMUSG00000020918.15"; transcript_id "ENSMUST00000006973.12"; exon_number "16"; exon_id "ENSMUSE00001209145.2"; gene_type "protein_coding"; gene_name "Kat2a"; transcript_type "protein_coding"; transcript_name "Kat2a-201"; protein_id "ENSMUSP00000006973.6"; transcript_support_level "1"; mgi_id "MGI:1343101"; tag "basic"; ccdsid "CCDS25432.1"; havana_gene "OTTMUSG00000002053.1"; havana_transcript "OTTMUST00000004165.1";
chr11	HAVANA	exon	100599902	100600003	.	-	.	gene_id "ENSMUSG00000020918.15"; transcript_id "ENSMUST00000006973.12"; exon_number "17"; exon_id "ENSMUSE00001236482.2"; gene_type "protein_coding"; gene_name "Kat2a"; transcript_type "protein_coding"; transcript_name "Kat2a-201"; protein_id "ENSMUSP00000006973.6"; transcript_support_level "1"; mgi_id "MGI:1343101"; tag "basic"; ccdsid "CCDS25432.1"; havana_gene "OTTMUSG00000002053.1"; havana_transcript "OTTMUST00000004165.1";
chr11	HAVANA	CDS	100599902	100600003	.	-	.	gene_id "ENSMUSG00000020918.15"; transcript_id "ENSMUST00000006973.12"; exon_number "18"; exon_id "ENSMUSE00001236482.2"; gene_type "protein_coding"; gene_name "Kat2a"; transcript_type "protein_coding"; transcript_name "Kat2a-201"; protein_id "ENSMUSP00000006973.6"; transcript_support_level "1"; mgi_id "MGI:1343101"; tag "basic"; ccdsid "CCDS25432.1"; havana_gene "OTTMUSG00000002053.1"; havana_transcript "OTTMUST00000004165.1";
chr11	HAVANA	exon	100599672	100599808	.	-	.	gene_id "ENSMUSG00000020918.15"; transcript_id "ENSMUST00000006973.12"; exon_number "19"; exon_id "ENSMUSE00001257073.2"; gene_type "protein_coding"; gene_name "Kat2a"; transcript_type "protein_coding"; transcript_name "Kat2a-201"; protein_id "ENSMUSP00000006973.6"; transcript_support_level "1"; mgi_id "MGI:1343101"; tag "basic"; ccdsid "CCDS25432.1"; havana_gene "OTTMUSG00000002053.1"; havana_transcript "OTTMUST00000004165.1";
chr11	HAVANA	CDS	100599672	100599808	.	-	.	gene_id "ENSMUSG00000020918.15"; transcript_id "ENSMUST00000006973.12"; exon_number "20"; exon_id "ENSMUSE00001257073.2"; gene_type "protein_coding"; gene_name "Kat2a"; transcript_type "protein_coding"; transcript_name "Kat2a-201"; protein_id "ENSMUSP00000006973.6"; transcript_support_level "1"; mgi_id "MGI:1343101"; tag "basic"; ccdsid "CCDS25432.1"; havana_gene "OTTMUSG00000002053.1"; havana_transcript "OTTMUST00000004165.1";
chr11	HAVANA	exon	100599373	100599581	.	-	.	gene_id "ENSMUSG00000020918.15"; transcript_id "ENSMUST00000006973.12"; exon_number "21"; exon_id "ENSMUSE00001211535.2"; gene_type "protein_coding"; gene_name "Kat2a"; transcript_type "protein_coding"; transcript_name "Kat2a-201"; protein_id "ENSMUSP00000006973.6"; transcript_support_level "1"; mgi_id "MGI:1343101"; tag "basic"; ccdsid "CCDS25432.1"; havana_gene "OTTMUSG00000002053.1"; havana_transcript "OTTMUST00000004165.1";
chr11	HAVANA	CDS	100599373	100599581	.	-	.	gene_id "ENSMUSG00000020918.15"; transcript_id "ENSMUST00000006973.12"; exon_number "22"; exon_id "ENSMUSE00001211535.2"; gene_type "protein_coding"; gene_name "Kat2a"; transcript_type "protein_coding"; transcript_name "Kat2a-201"; protein_id "ENSMUSP00000006973.6"; transcript_support_level "1"; mgi_id "MGI:1343101"; tag "basic"; ccdsid "CCDS25432.1"; havana_gene "OTTMUSG00000002053.1"; havana_transcript "OTTMUST00000004165.1";
chr11	HAVANA	exon	100599035	100599161	.	-	.	gene_id "ENSMUSG00000020918.15"; transcript_id "ENSMUST00000006973.12"; exon_number "23"; exon_id "ENSMUSE00001266272.2"; gene_type "protein_coding"; gene_name "Kat2a"; transcript_type "protein_coding"; transcript_name "Kat2a-201"; protein_id "ENSMUSP00000006973.6"; transcript_support_level "1"; mgi_id "MGI:1343101"; tag "basic"; ccdsid "CCDS25432.1"; havana_gene "OTTMUSG00000002053.1"; havana_transcript "OTTMUST00000004165.1";
chr11	HAVANA	CDS	100599035	100599161	.	-	.	gene_id "ENSMUSG00000020918.15"; transcript_id "ENSMUST00000006973.12"; exon_number "24"; exon_id "ENSMUSE00001266272.2"; gene_type "protein_coding"; gene_name "Kat2a"; transcript_type "protein_coding"; transcript_name "Kat2a-201"; protein_id "ENSMUSP00000006973.6"; transcript_support_level "1"; mgi_id "MGI:1343101"; tag "basic"; ccdsid "CCDS25432.1"; havana_gene "OTTMUSG00000002053.1"; havana_transcript "OTTMUST00000004165.1";
chr11	HAVANA	exon	100597684	100597794	.	-	.	gene_id "ENSMUSG00000020918.15"; transcript_id "ENSMUST00000006973.12"; exon_number "25"; exon_id "ENSMUSE00001285006.2"; gene_type "protein_coding"; gene_name "Kat2a"; transcript_type "protein_coding"; transcript_name "Kat2a-201"; protein_id "ENSMUSP00000006973.6"; transcript_support_level "1"; mgi_id "MGI:1343101"; tag "basic"; ccdsid "CCDS25432.1"; havana_gene "OTTMUSG00000002053.1"; havana_transcript "OTTMUST00000004165.1";
chr11	HAVANA	CDS	100597684	100597794	.	-	.	gene_id "ENSMUSG00000020918.15"; transcript_id "ENSMUST00000006973.12"; exon_number "26"; exon_id "ENSMUSE00001285006.2"; gene_type "protein_coding"; gene_name "Kat2a"; transcript_type "protein_coding"; transcript_name "Kat2a-201"; protein_id "ENSMUSP00000006973.6"; transcript_support_level "1"; mgi_id "MGI:1343101"; tag "basic"; ccdsid "CCDS25432.1"; havana_gene "OTTMUSG00000002053.1"; havana_transcript "OTTMUST00000004165.1";
chr11	HAVANA	exon	100597176	100597319	.	-	.	gene_id "ENSMUSG00000020918.15"; transcript_id "ENSMUST00000006973.12"; exon_number "27"; exon_id "ENSMUSE00001223714.2"; gene_type "protein_coding"; gene_name "Kat2a"; transcript_type "protein_coding"; transcript_name "Kat2a-201"; protein_id "ENSMUSP00000006973.6"; transcript_support_level "1"; mgi_id "MGI:1343101"; tag "basic"; ccdsid "CCDS25432.1"; havana_gene "OTTMUSG00000002053.1"; havana_transcript "OTTMUST00000004165.1";
chr11	HAVANA	CDS	100597176	100597319	.	-	.	gene_id "ENSMUSG00000020918.15"; transcript_id "ENSMUST00000006973.12"; exon_number "28"; exon_id "ENSMUSE00001223714.2"; gene_type "protein_coding"; gene_name "Kat2a"; transcript_type "protein_coding"; transcript_name "Kat2a-201"; protein_id "ENSMUSP00000006973.6"; transcript_support_level "1"; mgi_id "MGI:1343101"; tag "basic"; ccdsid "CCDS25432.1"; havana_gene "OTTMUSG00000002053.1"; havana_transcript "OTTMUST00000004165.1";
chr11	HAVANA	exon	100596909	100597023	.	-	.	gene_id "ENSMUSG00000020918.15"; transcript_id "ENSMUST00000006973.12"; exon_number "29"; exon_id "ENSMUSE00001283618.2"; gene_type "protein_coding"; gene_name "Kat2a"; transcript_type "protein_coding"; transcript_name "Kat2a-201"; protein_id "ENSMUSP00000006973.6"; transcript_support_level "1"; mgi_id "MGI:1343101"; tag "basic"; ccdsid "CCDS25432.1"; havana_gene "OTTMUSG00000002053.1"; havana_transcript "OTTMUST00000004165.1";
chr11	HAVANA	CDS	100596909	100597023	.	-	.	gene_id "ENSMUSG00000020918.15"; transcript_id "ENSMUST00000006973.12"; exon_number "30"; exon_id "ENSMUSE00001283618.2"; gene_type "protein_coding"; gene_name "Kat2a"; transcript_type "protein_coding"; transcript_name "Kat2a-201"; protein_id "ENSMUSP00000006973.6"; transcript_support_level "1"; mgi_id "MGI:1343101"; tag "basic"; ccdsid "CCDS25432.1"; havana_gene "OTTMUSG00000002053.1"; havana_transcript "OTTMUST00000004165.1";
chr11	HAVANA	exon	100596785	100596821	.	-	.	gene_id "ENSMUSG00000020918.15"; transcript_id "ENSMUST00000006973.12"; exon_number "31"; exon_id "ENSMUSE00001205371.2"; gene_type "protein_coding"; gene_name "Kat2a"; transcript_type "protein_coding"; transcript_name "Kat2a-201"; protein_id "ENSMUSP00000006973.6"; transcript_support_level "1"; mgi_id "MGI:1343101"; tag "basic"; ccdsid "CCDS25432.1"; havana_gene "OTTMUSG00000002053.1"; havana_transcript "OTTMUST00000004165.1";
chr11	HAVANA	CDS	100596785	100596821	.	-	.	gene_id "ENSMUSG00000020918.15"; transcript_id "ENSMUST00000006973.12"; exon_number "32"; exon_id "ENSMUSE00001205371.2"; gene_type "protein_coding"; gene_name "Kat2a"; transcript_type "protein_coding"; transcript_name "Kat2a-201"; protein_id "ENSMUSP00000006973.6"; transcript_support_level "1"; mgi_id "MGI:1343101"; tag "basic"; ccdsid "CCDS25432.1"; havana_gene "OTTMUSG00000002053.1"; havana_transcript "OTTMUST00000004165.1";
chr11	HAVANA	exon	100596587	100596650	.	-	.	gene_id "ENSMUSG00000020918.15"; transcript_id "ENSMUST00000006973.12"; exon_number "33"; exon_id "ENSMUSE00001281564.2"; gene_type "protein_coding"; gene_name "Kat2a"; transcript_type "protein_coding"; transcript_name "Kat2a-201"; protein_id "ENSMUSP00000006973.6"; transcript_support_level "1"; mgi_id "MGI:1343101"; tag "basic"; ccdsid "CCDS25432.1"; havana_gene "OTTMUSG00000002053.1"; havana_transcript "OTTMUST00000004165.1";
chr11	HAVANA	CDS	100596587	100596650	.	-	.	gene_id "ENSMUSG00000020918.15"; transcript_id "ENSMUST00000006973.12"; exon_number "34"; exon_id "ENSMUSE00001281564.2"; gene_type "protein_coding"; gene_name "Kat2a"; transcript_type "protein_coding"; transcript_name "Kat2a-201"; protein_id "ENSMUSP00000006973.6"; transcript_support_level "1"; mgi_id "MGI:1343101"; tag "basic"; ccdsid "CCDS25432.1"; havana_gene "OTTMUSG00000002053.1"; havana_transcript "OTTMUST00000004165.1";
chr11	HAVANA	exon	100596402	100596486	.	-	.	gene_id "ENSMUSG00000020918.15"; transcript_id "ENSMUST00000006973.12"; exon_number "35"; exon_id "ENSMUSE00001267933.2"; gene_type "protein_coding"; gene_name "Kat2a"; transcript_type "protein_coding"; transcript_name "Kat2a-201"; protein_id "ENSMUSP00000006973.6"; transcript_support_level "1"; mgi_id "MGI:1343101"; tag "basic"; ccdsid "CCDS25432.1"; havana_gene "OTTMUSG00000002053.1"; havana_transcript "OTTMUST00000004165.1";
chr11	HAVANA	CDS	100596402	100596486	.	-	.	gene_id "ENSMUSG00000020918.15"; transcript_id "ENSMUST00000006973.12"; exon_number "36"; exon_id "ENSMUSE00001267933.2"; gene_type "protein_coding"; gene_name "Kat2a"; transcript_type "protein_coding"; transcript_name "Kat2a-201"; protein_id "ENSMUSP00000006973.6"; transcript_support_level "1"; mgi_id "MGI:1343101"; tag "basic"; ccdsid "CCDS25432.1"; havana_gene "OTTMUSG00000002053.1"; havana_transcript "OTTMUST00000004165.1";
chr11	HAVANA	CDS	100596067	100596257	.	-	.	gene_id "ENSMUSG00000020918.15"; transcript_id "ENSMUST00000006973.12"; exon_number "37"; exon_id "6853";
chr11	HAVANA	stop_codon	100596064	100596066	.	-	.	gene_id "ENSMUSG00000020918.15"; transcript_id "ENSMUST00000006973.12"; exon_number "38"; exon_id "6854";
chr11	HAVANA	exon	100595572	100596257	.	-	.	gene_id "ENSMUSG00000020918.15"; transcript_id "ENSMUST00000006973.12"; exon_number "39"; exon_id "ENSMUSE00001241236.2"; gene_type "protein_coding"; gene_name "Kat2a"; transcript_type "protein_coding"; transcript_name "Kat2a-201"; protein_id "ENSMUSP00000006973.6"; transcript_support_level "1"; mgi_id "MGI:1343101"; tag "basic"; ccdsid "CCDS25432.1"; havana_gene "OTTMUSG00000002053.1"; havana_transcript "OTTMUST00000004165.1";
chr11	HAVANA	UTR	100595572	100596066	.	-	.	gene_id "ENSMUSG00000020918.15"; transcript_id "ENSMUST00000006973.12"; exon_number "40"; exon_id "6855";
chr11	HAVANA	transcript	100595572	100603291	.	-	.	gene_id "ENSMUSG00000020918.15"; transcript_id "ENSMUST00000103118.4"; exons "18"; gene_type "protein_coding"; gene_name "Kat2a"; transcript_type "protein_coding"; transcript_name "Kat2a-202"; protein_id "ENSMUSP00000099407.4"; transcript_support_level "1"; mgi_id "MGI:1343101"; tag "basic"; ccdsid "CCDS25433.1"; havana_gene "OTTMUSG00000002053.1"; havana_transcript "OTTMUST00000004166.1";
chr11	HAVANA	UTR	100603231	100603291	.	-	.	gene_id "ENSMUSG00000020918.15"; transcript_id "ENSMUST00000103118.4"; exon_number "1"; exon_id "chr11.6850";
chr11	HAVANA	start_codon	100603228	100603230	.	-	.	gene_id "ENSMUSG00000020918.15"; transcript_id "ENSMUST00000103118.4"; exon_number "2"; exon_id "chr11.6851";
chr11	HAVANA	exon	100602907	100603291	.	-	.	gene_id "ENSMUSG00000020918.15"; transcript_id "ENSMUST00000103118.4"; exon_number "3"; exon_id "ENSMUSE00000823429.2"; gene_type "protein_coding"; gene_name "Kat2a"; transcript_type "protein_coding"; transcript_name "Kat2a-202"; protein_id "ENSMUSP00000099407.4"; transcript_support_level "1"; mgi_id "MGI:1343101"; tag "basic"; ccdsid "CCDS25433.1"; havana_gene "OTTMUSG00000002053.1"; havana_transcript "OTTMUST00000004166.1";
chr11	HAVANA	CDS	100602907	100603230	.	-	.	gene_id "ENSMUSG00000020918.15"; transcript_id "ENSMUST00000103118.4"; exon_number "4"; exon_id "chr11.6852";
chr11	HAVANA	exon	100602639	100602762	.	-	.	gene_id "ENSMUSG00000020918.15"; transcript_id "ENSMUST00000103118.4"; exon_number "5"; exon_id "ENSMUSE00001265659.2"; gene_type "protein_coding"; gene_name "Kat2a"; transcript_type "protein_coding"; transcript_name "Kat2a-202"; protein_id "ENSMUSP00000099407.4"; transcript_support_level "1"; mgi_id "MGI:1343101"; tag "basic"; ccdsid "CCDS25433.1"; havana_gene "OTTMUSG00000002053.1"; havana_transcript "OTTMUST00000004166.1";
chr11	HAVANA	CDS	100602639	100602762	.	-	.	gene_id "ENSMUSG00000020918.15"; transcript_id "ENSMUST00000103118.4"; exon_number "6"; exon_id "ENSMUSE00001265659.2"; gene_type "protein_coding"; gene_name "Kat2a"; transcript_type "protein_coding"; transcript_name "Kat2a-202"; protein_id "ENSMUSP00000099407.4"; transcript_support_level "1"; mgi_id "MGI:1343101"; tag "basic"; ccdsid "CCDS25433.1"; havana_gene "OTTMUSG00000002053.1"; havana_transcript "OTTMUST00000004166.1";
chr11	HAVANA	exon	100602159	100602304	.	-	.	gene_id "ENSMUSG00000020918.15"; transcript_id "ENSMUST00000103118.4"; exon_number "7"; exon_id "ENSMUSE00001248856.2"; gene_type "protein_coding"; gene_name "Kat2a"; transcript_type "protein_coding"; transcript_name "Kat2a-202"; protein_id "ENSMUSP00000099407.4"; transcript_support_level "1"; mgi_id "MGI:1343101"; tag "basic"; ccdsid "CCDS25433.1"; havana_gene "OTTMUSG00000002053.1"; havana_transcript "OTTMUST00000004166.1";
chr11	HAVANA	CDS	100602159	100602304	.	-	.	gene_id "ENSMUSG00000020918.15"; transcript_id "ENSMUST00000103118.4"; exon_number "8"; exon_id "ENSMUSE00001248856.2"; gene_type "protein_coding"; gene_name "Kat2a"; transcript_type "protein_coding"; transcript_name "Kat2a-202"; protein_id "ENSMUSP00000099407.4"; transcript_support_level "1"; mgi_id "MGI:1343101"; tag "basic"; ccdsid "CCDS25433.1"; havana_gene "OTTMUSG00000002053.1"; havana_transcript "OTTMUST00000004166.1";
chr11	HAVANA	exon	100601966	100602055	.	-	.	gene_id "ENSMUSG00000020918.15"; transcript_id "ENSMUST00000103118.4"; exon_number "9"; exon_id "ENSMUSE00001265806.2"; gene_type "protein_coding"; gene_name "Kat2a"; transcript_type "protein_coding"; transcript_name "Kat2a-202"; protein_id "ENSMUSP00000099407.4"; transcript_support_level "1"; mgi_id "MGI:1343101"; tag "basic"; ccdsid "CCDS25433.1"; havana_gene "OTTMUSG00000002053.1"; havana_transcript "OTTMUST00000004166.1";
chr11	HAVANA	CDS	100601966	100602055	.	-	.	gene_id "ENSMUSG00000020918.15"; transcript_id "ENSMUST00000103118.4"; exon_number "10"; exon_id "ENSMUSE00001265806.2"; gene_type "protein_coding"; gene_name "Kat2a"; transcript_type "protein_coding"; transcript_name "Kat2a-202"; protein_id "ENSMUSP00000099407.4"; transcript_support_level "1"; mgi_id "MGI:1343101"; tag "basic"; ccdsid "CCDS25433.1"; havana_gene "OTTMUSG00000002053.1"; havana_transcript "OTTMUST00000004166.1";
chr11	HAVANA	exon	100601548	100601729	.	-	.	gene_id "ENSMUSG00000020918.15"; transcript_id "ENSMUST00000103118.4"; exon_number "11"; exon_id "ENSMUSE00001261267.2"; gene_type "protein_coding"; gene_name "Kat2a"; transcript_type "protein_coding"; transcript_name "Kat2a-202"; protein_id "ENSMUSP00000099407.4"; transcript_support_level "1"; mgi_id "MGI:1343101"; tag "basic"; ccdsid "CCDS25433.1"; havana_gene "OTTMUSG00000002053.1"; havana_transcript "OTTMUST00000004166.1";
chr11	HAVANA	CDS	100601548	100601729	.	-	.	gene_id "ENSMUSG00000020918.15"; transcript_id "ENSMUST00000103118.4"; exon_number "12"; exon_id "ENSMUSE00001261267.2"; gene_type "protein_coding"; gene_name "Kat2a"; transcript_type "protein_coding"; transcript_name "Kat2a-202"; protein_id "ENSMUSP00000099407.4"; transcript_support_level "1"; mgi_id "MGI:1343101"; tag "basic"; ccdsid "CCDS25433.1"; havana_gene "OTTMUSG00000002053.1"; havana_transcript "OTTMUST00000004166.1";
chr11	HAVANA	exon	100601271	100601462	.	-	.	gene_id "ENSMUSG00000020918.15"; transcript_id "ENSMUST00000103118.4"; exon_number "13"; exon_id "ENSMUSE00001214645.2"; gene_type "protein_coding"; gene_name "Kat2a"; transcript_type "protein_coding"; transcript_name "Kat2a-202"; protein_id "ENSMUSP00000099407.4"; transcript_support_level "1"; mgi_id "MGI:1343101"; tag "basic"; ccdsid "CCDS25433.1"; havana_gene "OTTMUSG00000002053.1"; havana_transcript "OTTMUST00000004166.1";
chr11	HAVANA	CDS	100601271	100601462	.	-	.	gene_id "ENSMUSG00000020918.15"; transcript_id "ENSMUST00000103118.4"; exon_number "14"; exon_id "ENSMUSE00001214645.2"; gene_type "protein_coding"; gene_name "Kat2a"; transcript_type "protein_coding"; transcript_name "Kat2a-202"; protein_id "ENSMUSP00000099407.4"; transcript_support_level "1"; mgi_id "MGI:1343101"; tag "basic"; ccdsid "CCDS25433.1"; havana_gene "OTTMUSG00000002053.1"; havana_transcript "OTTMUST00000004166.1";
chr11	HAVANA	exon	100600209	100600315	.	-	.	gene_id "ENSMUSG00000020918.15"; transcript_id "ENSMUST00000103118.4"; exon_number "15"; exon_id "ENSMUSE00001209145.2"; gene_type "protein_coding"; gene_name "Kat2a"; transcript_type "protein_coding"; transcript_name "Kat2a-202"; protein_id "ENSMUSP00000099407.4"; transcript_support_level "1"; mgi_id "MGI:1343101"; tag "basic"; ccdsid "CCDS25433.1"; havana_gene "OTTMUSG00000002053.1"; havana_transcript "OTTMUST00000004166.1";
chr11	HAVANA	CDS	100600209	100600315	.	-	.	gene_id "ENSMUSG00000020918.15"; transcript_id "ENSMUST00000103118.4"; exon_number "16"; exon_id "ENSMUSE00001209145.2"; gene_type "protein_coding"; gene_name "Kat2a"; transcript_type "protein_coding"; transcript_name "Kat2a-202"; protein_id "ENSMUSP00000099407.4"; transcript_support_level "1"; mgi_id "MGI:1343101"; tag "basic"; ccdsid "CCDS25433.1"; havana_gene "OTTMUSG00000002053.1"; havana_transcript "OTTMUST00000004166.1";
chr11	HAVANA	exon	100599902	100600003	.	-	.	gene_id "ENSMUSG00000020918.15"; transcript_id "ENSMUST00000103118.4"; exon_number "17"; exon_id "ENSMUSE00001236482.2"; gene_type "protein_coding"; gene_name "Kat2a"; transcript_type "protein_coding"; transcript_name "Kat2a-202"; protein_id "ENSMUSP00000099407.4"; transcript_support_level "1"; mgi_id "MGI:1343101"; tag "basic"; ccdsid "CCDS25433.1"; havana_gene "OTTMUSG00000002053.1"; havana_transcript "OTTMUST00000004166.1";
chr11	HAVANA	CDS	100599902	100600003	.	-	.	gene_id "ENSMUSG00000020918.15"; transcript_id "ENSMUST00000103118.4"; exon_number "18"; exon_id "ENSMUSE00001236482.2"; gene_type "protein_coding"; gene_name "Kat2a"; transcript_type "protein_coding"; transcript_name "Kat2a-202"; protein_id "ENSMUSP00000099407.4"; transcript_support_level "1"; mgi_id "MGI:1343101"; tag "basic"; ccdsid "CCDS25433.1"; havana_gene "OTTMUSG00000002053.1"; havana_transcript "OTTMUST00000004166.1";
chr11	HAVANA	exon	100599672	100599811	.	-	.	gene_id "ENSMUSG00000020918.15"; transcript_id "ENSMUST00000103118.4"; exon_number "19"; exon_id "ENSMUSE00001239581.2"; gene_type "protein_coding"; gene_name "Kat2a"; transcript_type "protein_coding"; transcript_name "Kat2a-202"; protein_id "ENSMUSP00000099407.4"; transcript_support_level "1"; mgi_id "MGI:1343101"; tag "basic"; ccdsid "CCDS25433.1"; havana_gene "OTTMUSG00000002053.1"; havana_transcript "OTTMUST00000004166.1";
chr11	HAVANA	CDS	100599672	100599811	.	-	.	gene_id "ENSMUSG00000020918.15"; transcript_id "ENSMUST00000103118.4"; exon_number "20"; exon_id "ENSMUSE00001239581.2"; gene_type "protein_coding"; gene_name "Kat2a"; transcript_type "protein_coding"; transcript_name "Kat2a-202"; protein_id "ENSMUSP00000099407.4"; transcript_support_level "1"; mgi_id "MGI:1343101"; tag "basic"; ccdsid "CCDS25433.1"; havana_gene "OTTMUSG00000002053.1"; havana_transcript "OTTMUST00000004166.1";
chr11	HAVANA	exon	100599373	100599581	.	-	.	gene_id "ENSMUSG00000020918.15"; transcript_id "ENSMUST00000103118.4"; exon_number "21"; exon_id "ENSMUSE00001211535.2"; gene_type "protein_coding"; gene_name "Kat2a"; transcript_type "protein_coding"; transcript_name "Kat2a-202"; protein_id "ENSMUSP00000099407.4"; transcript_support_level "1"; mgi_id "MGI:1343101"; tag "basic"; ccdsid "CCDS25433.1"; havana_gene "OTTMUSG00000002053.1"; havana_transcript "OTTMUST00000004166.1";
chr11	HAVANA	CDS	100599373	100599581	.	-	.	gene_id "ENSMUSG00000020918.15"; transcript_id "ENSMUST00000103118.4"; exon_number "22"; exon_id "ENSMUSE00001211535.2"; gene_type "protein_coding"; gene_name "Kat2a"; transcript_type "protein_coding"; transcript_name "Kat2a-202"; protein_id "ENSMUSP00000099407.4"; transcript_support_level "1"; mgi_id "MGI:1343101"; tag "basic"; ccdsid "CCDS25433.1"; havana_gene "OTTMUSG00000002053.1"; havana_transcript "OTTMUST00000004166.1";
chr11	HAVANA	exon	100599035	100599161	.	-	.	gene_id "ENSMUSG00000020918.15"; transcript_id "ENSMUST00000103118.4"; exon_number "23"; exon_id "ENSMUSE00001266272.2"; gene_type "protein_coding"; gene_name "Kat2a"; transcript_type "protein_coding"; transcript_name "Kat2a-202"; protein_id "ENSMUSP00000099407.4"; transcript_support_level "1"; mgi_id "MGI:1343101"; tag "basic"; ccdsid "CCDS25433.1"; havana_gene "OTTMUSG00000002053.1"; havana_transcript "OTTMUST00000004166.1";
chr11	HAVANA	CDS	100599035	100599161	.	-	.	gene_id "ENSMUSG00000020918.15"; transcript_id "ENSMUST00000103118.4"; exon_number "24"; exon_id "ENSMUSE00001266272.2"; gene_type "protein_coding"; gene_name "Kat2a"; transcript_type "protein_coding"; transcript_name "Kat2a-202"; protein_id "ENSMUSP00000099407.4"; transcript_support_level "1"; mgi_id "MGI:1343101"; tag "basic"; ccdsid "CCDS25433.1"; havana_gene "OTTMUSG00000002053.1"; havana_transcript "OTTMUST00000004166.1";
chr11	HAVANA	exon	100597684	100597794	.	-	.	gene_id "ENSMUSG00000020918.15"; transcript_id "ENSMUST00000103118.4"; exon_number "25"; exon_id "ENSMUSE00001285006.2"; gene_type "protein_coding"; gene_name "Kat2a"; transcript_type "protein_coding"; transcript_name "Kat2a-202"; protein_id "ENSMUSP00000099407.4"; transcript_support_level "1"; mgi_id "MGI:1343101"; tag "basic"; ccdsid "CCDS25433.1"; havana_gene "OTTMUSG00000002053.1"; havana_transcript "OTTMUST00000004166.1";
chr11	HAVANA	CDS	100597684	100597794	.	-	.	gene_id "ENSMUSG00000020918.15"; transcript_id "ENSMUST00000103118.4"; exon_number "26"; exon_id "ENSMUSE00001285006.2"; gene_type "protein_coding"; gene_name "Kat2a"; transcript_type "protein_coding"; transcript_name "Kat2a-202"; protein_id "ENSMUSP00000099407.4"; transcript_support_level "1"; mgi_id "MGI:1343101"; tag "basic"; ccdsid "CCDS25433.1"; havana_gene "OTTMUSG00000002053.1"; havana_transcript "OTTMUST00000004166.1";
chr11	HAVANA	exon	100597176	100597319	.	-	.	gene_id "ENSMUSG00000020918.15"; transcript_id "ENSMUST00000103118.4"; exon_number "27"; exon_id "ENSMUSE00001223714.2"; gene_type "protein_coding"; gene_name "Kat2a"; transcript_type "protein_coding"; transcript_name "Kat2a-202"; protein_id "ENSMUSP00000099407.4"; transcript_support_level "1"; mgi_id "MGI:1343101"; tag "basic"; ccdsid "CCDS25433.1"; havana_gene "OTTMUSG00000002053.1"; havana_transcript "OTTMUST00000004166.1";
chr11	HAVANA	CDS	100597176	100597319	.	-	.	gene_id "ENSMUSG00000020918.15"; transcript_id "ENSMUST00000103118.4"; exon_number "28"; exon_id "ENSMUSE00001223714.2"; gene_type "protein_coding"; gene_name "Kat2a"; transcript_type "protein_coding"; transcript_name "Kat2a-202"; protein_id "ENSMUSP00000099407.4"; transcript_support_level "1"; mgi_id "MGI:1343101"; tag "basic"; ccdsid "CCDS25433.1"; havana_gene "OTTMUSG00000002053.1"; havana_transcript "OTTMUST00000004166.1";
chr11	HAVANA	exon	100596909	100597023	.	-	.	gene_id "ENSMUSG00000020918.15"; transcript_id "ENSMUST00000103118.4"; exon_number "29"; exon_id "ENSMUSE00001283618.2"; gene_type "protein_coding"; gene_name "Kat2a"; transcript_type "protein_coding"; transcript_name "Kat2a-202"; protein_id "ENSMUSP00000099407.4"; transcript_support_level "1"; mgi_id "MGI:1343101"; tag "basic"; ccdsid "CCDS25433.1"; havana_gene "OTTMUSG00000002053.1"; havana_transcript "OTTMUST00000004166.1";
chr11	HAVANA	CDS	100596909	100597023	.	-	.	gene_id "ENSMUSG00000020918.15"; transcript_id "ENSMUST00000103118.4"; exon_number "30"; exon_id "ENSMUSE00001283618.2"; gene_type "protein_coding"; gene_name "Kat2a"; transcript_type "protein_coding"; transcript_name "Kat2a-202"; protein_id "ENSMUSP00000099407.4"; transcript_support_level "1"; mgi_id "MGI:1343101"; tag "basic"; ccdsid "CCDS25433.1"; havana_gene "OTTMUSG00000002053.1"; havana_transcript "OTTMUST00000004166.1";
chr11	HAVANA	exon	100596785	100596821	.	-	.	gene_id "ENSMUSG00000020918.15"; transcript_id "ENSMUST00000103118.4"; exon_number "31"; exon_id "ENSMUSE00001205371.2"; gene_type "protein_coding"; gene_name "Kat2a"; transcript_type "protein_coding"; transcript_name "Kat2a-202"; protein_id "ENSMUSP00000099407.4"; transcript_support_level "1"; mgi_id "MGI:1343101"; tag "basic"; ccdsid "CCDS25433.1"; havana_gene "OTTMUSG00000002053.1"; havana_transcript "OTTMUST00000004166.1";
chr11	HAVANA	CDS	100596785	100596821	.	-	.	gene_id "ENSMUSG00000020918.15"; transcript_id "ENSMUST00000103118.4"; exon_number "32"; exon_id "ENSMUSE00001205371.2"; gene_type "protein_coding"; gene_name "Kat2a"; transcript_type "protein_coding"; transcript_name "Kat2a-202"; protein_id "ENSMUSP00000099407.4"; transcript_support_level "1"; mgi_id "MGI:1343101"; tag "basic"; ccdsid "CCDS25433.1"; havana_gene "OTTMUSG00000002053.1"; havana_transcript "OTTMUST00000004166.1";
chr11	HAVANA	exon	100596587	100596650	.	-	.	gene_id "ENSMUSG00000020918.15"; transcript_id "ENSMUST00000103118.4"; exon_number "33"; exon_id "ENSMUSE00001281564.2"; gene_type "protein_coding"; gene_name "Kat2a"; transcript_type "protein_coding"; transcript_name "Kat2a-202"; protein_id "ENSMUSP00000099407.4"; transcript_support_level "1"; mgi_id "MGI:1343101"; tag "basic"; ccdsid "CCDS25433.1"; havana_gene "OTTMUSG00000002053.1"; havana_transcript "OTTMUST00000004166.1";
chr11	HAVANA	CDS	100596587	100596650	.	-	.	gene_id "ENSMUSG00000020918.15"; transcript_id "ENSMUST00000103118.4"; exon_number "34"; exon_id "ENSMUSE00001281564.2"; gene_type "protein_coding"; gene_name "Kat2a"; transcript_type "protein_coding"; transcript_name "Kat2a-202"; protein_id "ENSMUSP00000099407.4"; transcript_support_level "1"; mgi_id "MGI:1343101"; tag "basic"; ccdsid "CCDS25433.1"; havana_gene "OTTMUSG00000002053.1"; havana_transcript "OTTMUST00000004166.1";
chr11	HAVANA	exon	100596402	100596486	.	-	.	gene_id "ENSMUSG00000020918.15"; transcript_id "ENSMUST00000103118.4"; exon_number "35"; exon_id "ENSMUSE00001267933.2"; gene_type "protein_coding"; gene_name "Kat2a"; transcript_type "protein_coding"; transcript_name "Kat2a-202"; protein_id "ENSMUSP00000099407.4"; transcript_support_level "1"; mgi_id "MGI:1343101"; tag "basic"; ccdsid "CCDS25433.1"; havana_gene "OTTMUSG00000002053.1"; havana_transcript "OTTMUST00000004166.1";
chr11	HAVANA	CDS	100596402	100596486	.	-	.	gene_id "ENSMUSG00000020918.15"; transcript_id "ENSMUST00000103118.4"; exon_number "36"; exon_id "ENSMUSE00001267933.2"; gene_type "protein_coding"; gene_name "Kat2a"; transcript_type "protein_coding"; transcript_name "Kat2a-202"; protein_id "ENSMUSP00000099407.4"; transcript_support_level "1"; mgi_id "MGI:1343101"; tag "basic"; ccdsid "CCDS25433.1"; havana_gene "OTTMUSG00000002053.1"; havana_transcript "OTTMUST00000004166.1";
chr11	HAVANA	CDS	100596067	100596257	.	-	.	gene_id "ENSMUSG00000020918.15"; transcript_id "ENSMUST00000103118.4"; exon_number "37"; exon_id "chr11.6853";
chr11	HAVANA	stop_codon	100596064	100596066	.	-	.	gene_id "ENSMUSG00000020918.15"; transcript_id "ENSMUST00000103118.4"; exon_number "38"; exon_id "chr11.6854";
chr11	HAVANA	exon	100595572	100596257	.	-	.	gene_id "ENSMUSG00000020918.15"; transcript_id "ENSMUST00000103118.4"; exon_number "39"; exon_id "ENSMUSE00001241236.2"; gene_type "protein_coding"; gene_name "Kat2a"; transcript_type "protein_coding"; transcript_name "Kat2a-202"; protein_id "ENSMUSP00000099407.4"; transcript_support_level "1"; mgi_id "MGI:1343101"; tag "basic"; ccdsid "CCDS25433.1"; havana_gene "OTTMUSG00000002053.1"; havana_transcript "OTTMUST00000004166.1";
chr11	HAVANA	UTR	100595572	100596066	.	-	.	gene_id "ENSMUSG00000020918.15"; transcript_id "ENSMUST00000103118.4"; exon_number "40"; exon_id "chr11.6855";
chr11	HAVANA	gene	100605835	100629041	.	-	.	gene_id "ENSMUSG00000019173.12"; transcripts "1"; gene_type "protein_coding"; gene_name "Rab5c"; mgi_id "MGI:105306"; havana_gene "OTTMUSG00000002056.1";
chr11	HAVANA	transcript	100605835	100629041	.	-	.	gene_id "ENSMUSG00000019173.12"; transcript_id "ENSMUST00000107364.8"; exons "6"; gene_type "protein_coding"; gene_name "Rab5c"; transcript_type "protein_coding"; transcript_name "Rab5c-202"; protein_id "ENSMUSP00000102987.2"; transcript_support_level "1"; mgi_id "MGI:105306"; tag "basic"; ccdsid "CCDS36333.1"; havana_gene "OTTMUSG00000002056.1"; havana_transcript "OTTMUST00000004176.1";
chr11	HAVANA	exon	100628904	100629041	.	-	.	gene_id "ENSMUSG00000019173.12"; transcript_id "ENSMUST00000107364.8"; exon_number "1"; exon_id "ENSMUSE00000672886.2"; gene_type "protein_coding"; gene_name "Rab5c"; transcript_type "protein_coding"; transcript_name "Rab5c-202"; protein_id "ENSMUSP00000102987.2"; transcript_support_level "1"; mgi_id "MGI:105306"; tag "basic"; ccdsid "CCDS36333.1"; havana_gene "OTTMUSG00000002056.1"; havana_transcript "OTTMUST00000004176.1";
chr11	HAVANA	UTR	100628904	100629041	.	-	.	gene_id "ENSMUSG00000019173.12"; transcript_id "ENSMUST00000107364.8"; exon_number "2"; exon_id "ENSMUSE00000672886.2"; gene_type "protein_coding"; gene_name "Rab5c"; transcript_type "protein_coding"; transcript_name "Rab5c-202"; protein_id "ENSMUSP00000102987.2"; transcript_support_level "1"; mgi_id "MGI:105306"; tag "basic"; ccdsid "CCDS36333.1"; havana_gene "OTTMUSG00000002056.1"; havana_transcript "OTTMUST00000004176.1";
chr11	HAVANA	UTR	100610907	100610994	.	-	.	gene_id "ENSMUSG00000019173.12"; transcript_id "ENSMUST00000107364.8"; exon_number "3"; exon_id "6856";
chr11	HAVANA	start_codon	100610904	100610906	.	-	.	gene_id "ENSMUSG00000019173.12"; transcript_id "ENSMUST00000107364.8"; exon_number "4"; exon_id "6857";
chr11	HAVANA	exon	100610741	100610994	.	-	.	gene_id "ENSMUSG00000019173.12"; transcript_id "ENSMUST00000107364.8"; exon_number "5"; exon_id "ENSMUSE00000246838.2"; gene_type "protein_coding"; gene_name "Rab5c"; transcript_type "protein_coding"; transcript_name "Rab5c-202"; protein_id "ENSMUSP00000102987.2"; transcript_support_level "1"; mgi_id "MGI:105306"; tag "basic"; ccdsid "CCDS36333.1"; havana_gene "OTTMUSG00000002056.1"; havana_transcript "OTTMUST00000004176.1";
chr11	HAVANA	CDS	100610741	100610906	.	-	.	gene_id "ENSMUSG00000019173.12"; transcript_id "ENSMUST00000107364.8"; exon_number "6"; exon_id "6858";
chr11	HAVANA	exon	100609257	100609408	.	-	.	gene_id "ENSMUSG00000019173.12"; transcript_id "ENSMUST00000107364.8"; exon_number "7"; exon_id "ENSMUSE00000112781.2"; gene_type "protein_coding"; gene_name "Rab5c"; transcript_type "protein_coding"; transcript_name "Rab5c-202"; protein_id "ENSMUSP00000102987.2"; transcript_support_level "1"; mgi_id "MGI:105306"; tag "basic"; ccdsid "CCDS36333.1"; havana_gene "OTTMUSG00000002056.1"; havana_transcript "OTTMUST00000004176.1";
chr11	HAVANA	CDS	100609257	100609408	.	-	.	gene_id "ENSMUSG00000019173.12"; transcript_id "ENSMUST00000107364.8"; exon_number "8"; exon_id "ENSMUSE00000112781.2"; gene_type "protein_coding"; gene_name "Rab5c"; transcript_type "protein_coding"; transcript_name "Rab5c-202"; protein_id "ENSMUSP00000102987.2"; transcript_support_level "1"; mgi_id "MGI:105306"; tag "basic"; ccdsid "CCDS36333.1"; havana_gene "OTTMUSG00000002056.1"; havana_transcript "OTTMUST00000004176.1";
chr11	HAVANA	exon	100608668	100608790	.	-	.	gene_id "ENSMUSG00000019173.12"; transcript_id "ENSMUST00000107364.8"; exon_number "9"; exon_id "ENSMUSE00000112783.2"; gene_type "protein_coding"; gene_name "Rab5c"; transcript_type "protein_coding"; transcript_name "Rab5c-202"; protein_id "ENSMUSP00000102987.2"; transcript_support_level "1"; mgi_id "MGI:105306"; tag "basic"; ccdsid "CCDS36333.1"; havana_gene "OTTMUSG00000002056.1"; havana_transcript "OTTMUST00000004176.1";
chr11	HAVANA	CDS	100608668	100608790	.	-	.	gene_id "ENSMUSG00000019173.12"; transcript_id "ENSMUST00000107364.8"; exon_number "10"; exon_id "ENSMUSE00000112783.2"; gene_type "protein_coding"; gene_name "Rab5c"; transcript_type "protein_coding"; transcript_name "Rab5c-202"; protein_id "ENSMUSP00000102987.2"; transcript_support_level "1"; mgi_id "MGI:105306"; tag "basic"; ccdsid "CCDS36333.1"; havana_gene "OTTMUSG00000002056.1"; havana_transcript "OTTMUST00000004176.1";
chr11	HAVANA	exon	100607584	100607677	.	-	.	gene_id "ENSMUSG00000019173.12"; transcript_id "ENSMUST00000107364.8"; exon_number "11"; exon_id "ENSMUSE00000672885.2"; gene_type "protein_coding"; gene_name "Rab5c"; transcript_type "protein_coding"; transcript_name "Rab5c-202"; protein_id "ENSMUSP00000102987.2"; transcript_support_level "1"; mgi_id "MGI:105306"; tag "basic"; ccdsid "CCDS36333.1"; havana_gene "OTTMUSG00000002056.1"; havana_transcript "OTTMUST00000004176.1";
chr11	HAVANA	CDS	100607584	100607677	.	-	.	gene_id "ENSMUSG00000019173.12"; transcript_id "ENSMUST00000107364.8"; exon_number "12"; exon_id "ENSMUSE00000672885.2"; gene_type "protein_coding"; gene_name "Rab5c"; transcript_type "protein_coding"; transcript_name "Rab5c-202"; protein_id "ENSMUSP00000102987.2"; transcript_support_level "1"; mgi_id "MGI:105306"; tag "basic"; ccdsid "CCDS36333.1"; havana_gene "OTTMUSG00000002056.1"; havana_transcript "OTTMUST00000004176.1";
chr11	HAVANA	CDS	100606876	100606988	.	-	.	gene_id "ENSMUSG00000019173.12"; transcript_id "ENSMUST00000107364.8"; exon_number "13"; exon_id "6859";
chr11	HAVANA	stop_codon	100606873	100606875	.	-	.	gene_id "ENSMUSG00000019173.12"; transcript_id "ENSMUST00000107364.8"; exon_number "14"; exon_id "6860";
chr11	HAVANA	exon	100605835	100606988	.	-	.	gene_id "ENSMUSG00000019173.12"; transcript_id "ENSMUST00000107364.8"; exon_number "15"; exon_id "ENSMUSE00000672884.2"; gene_type "protein_coding"; gene_name "Rab5c"; transcript_type "protein_coding"; transcript_name "Rab5c-202"; protein_id "ENSMUSP00000102987.2"; transcript_support_level "1"; mgi_id "MGI:105306"; tag "basic"; ccdsid "CCDS36333.1"; havana_gene "OTTMUSG00000002056.1"; havana_transcript "OTTMUST00000004176.1";
chr11	HAVANA	UTR	100605835	100606875	.	-	.	gene_id "ENSMUSG00000019173.12"; transcript_id "ENSMUST00000107364.8"; exon_number "16"; exon_id "6861";
chr11	HAVANA	gene	100631202	100650768	.	-	.	gene_id "ENSMUSG00000035355.16"; transcripts "4"; gene_type "protein_coding"; gene_name "Kcnh4"; mgi_id "MGI:2156184"; havana_gene "OTTMUSG00000002129.1";
chr11	IsoQuant	transcript	100631202	100650574	.	-	.	gene_id "ENSMUSG00000035355.16"; transcript_id "transcript12775.chr11.nnic"; exons "17";
chr11	IsoQuant	exon	100650356	100650574	.	-	.	gene_id "ENSMUSG00000035355.16"; transcript_id "transcript12775.chr11.nnic"; exon_number "1"; exon_id "6862";
chr11	IsoQuant	exon	100648393	100648626	.	-	.	gene_id "ENSMUSG00000035355.16"; transcript_id "transcript12775.chr11.nnic"; exon_number "2"; exon_id "ENSMUSE00000246674.2";
chr11	IsoQuant	exon	100647905	100648051	.	-	.	gene_id "ENSMUSG00000035355.16"; transcript_id "transcript12775.chr11.nnic"; exon_number "3"; exon_id "ENSMUSE00000488768.3";
chr11	IsoQuant	exon	100647686	100647813	.	-	.	gene_id "ENSMUSG00000035355.16"; transcript_id "transcript12775.chr11.nnic"; exon_number "4"; exon_id "ENSMUSE00000487358.4";
chr11	IsoQuant	exon	100646496	100646739	.	-	.	gene_id "ENSMUSG00000035355.16"; transcript_id "transcript12775.chr11.nnic"; exon_number "5"; exon_id "ENSMUSE00000246647.2";
chr11	IsoQuant	exon	100645960	100646117	.	-	.	gene_id "ENSMUSG00000035355.16"; transcript_id "transcript12775.chr11.nnic"; exon_number "6"; exon_id "ENSMUSE00000246636.2";
chr11	IsoQuant	exon	100643071	100643278	.	-	.	gene_id "ENSMUSG00000035355.16"; transcript_id "transcript12775.chr11.nnic"; exon_number "7"; exon_id "ENSMUSE00000246625.2";
chr11	IsoQuant	exon	100641058	100641252	.	-	.	gene_id "ENSMUSG00000035355.16"; transcript_id "transcript12775.chr11.nnic"; exon_number "8"; exon_id "ENSMUSE00000246615.2";
chr11	IsoQuant	exon	100640435	100640634	.	-	.	gene_id "ENSMUSG00000035355.16"; transcript_id "transcript12775.chr11.nnic"; exon_number "9"; exon_id "ENSMUSE00000577191.2";
chr11	IsoQuant	exon	100638389	100638638	.	-	.	gene_id "ENSMUSG00000035355.16"; transcript_id "transcript12775.chr11.nnic"; exon_number "10"; exon_id "ENSMUSE00000246595.2";
chr11	IsoQuant	exon	100637571	100637815	.	-	.	gene_id "ENSMUSG00000035355.16"; transcript_id "transcript12775.chr11.nnic"; exon_number "11"; exon_id "ENSMUSE00000246587.2";
chr11	IsoQuant	exon	100636991	100637029	.	-	.	gene_id "ENSMUSG00000035355.16"; transcript_id "transcript12775.chr11.nnic"; exon_number "12"; exon_id "ENSMUSE00000672882.2";
chr11	IsoQuant	exon	100636644	100636793	.	-	.	gene_id "ENSMUSG00000035355.16"; transcript_id "transcript12775.chr11.nnic"; exon_number "13"; exon_id "6863";
chr11	IsoQuant	exon	100636062	100636168	.	-	.	gene_id "ENSMUSG00000035355.16"; transcript_id "transcript12775.chr11.nnic"; exon_number "14"; exon_id "ENSMUSE00000672881.2";
chr11	IsoQuant	exon	100634950	100635026	.	-	.	gene_id "ENSMUSG00000035355.16"; transcript_id "transcript12775.chr11.nnic"; exon_number "15"; exon_id "ENSMUSE00000672880.2";
chr11	IsoQuant	exon	100632119	100632824	.	-	.	gene_id "ENSMUSG00000035355.16"; transcript_id "transcript12775.chr11.nnic"; exon_number "16"; exon_id "ENSMUSE00000672872.2";
chr11	IsoQuant	exon	100631202	100631447	.	-	.	gene_id "ENSMUSG00000035355.16"; transcript_id "transcript12775.chr11.nnic"; exon_number "17"; exon_id "ENSMUSE00000672874.2";
chr11	IsoQuant	transcript	100631202	100650753	.	-	.	gene_id "ENSMUSG00000035355.16"; transcript_id "transcript12776.chr11.nic"; exons "16";
chr11	IsoQuant	exon	100650356	100650753	.	-	.	gene_id "ENSMUSG00000035355.16"; transcript_id "transcript12776.chr11.nic"; exon_number "1"; exon_id "6864";
chr11	IsoQuant	exon	100648393	100648626	.	-	.	gene_id "ENSMUSG00000035355.16"; transcript_id "transcript12776.chr11.nic"; exon_number "2"; exon_id "ENSMUSE00000246674.2";
chr11	IsoQuant	exon	100647905	100648051	.	-	.	gene_id "ENSMUSG00000035355.16"; transcript_id "transcript12776.chr11.nic"; exon_number "3"; exon_id "ENSMUSE00000488768.3";
chr11	IsoQuant	exon	100647686	100647813	.	-	.	gene_id "ENSMUSG00000035355.16"; transcript_id "transcript12776.chr11.nic"; exon_number "4"; exon_id "ENSMUSE00000487358.4";
chr11	IsoQuant	exon	100646496	100646739	.	-	.	gene_id "ENSMUSG00000035355.16"; transcript_id "transcript12776.chr11.nic"; exon_number "5"; exon_id "ENSMUSE00000246647.2";
chr11	IsoQuant	exon	100645960	100646117	.	-	.	gene_id "ENSMUSG00000035355.16"; transcript_id "transcript12776.chr11.nic"; exon_number "6"; exon_id "ENSMUSE00000246636.2";
chr11	IsoQuant	exon	100643071	100643278	.	-	.	gene_id "ENSMUSG00000035355.16"; transcript_id "transcript12776.chr11.nic"; exon_number "7"; exon_id "ENSMUSE00000246625.2";
chr11	IsoQuant	exon	100641058	100641252	.	-	.	gene_id "ENSMUSG00000035355.16"; transcript_id "transcript12776.chr11.nic"; exon_number "8"; exon_id "ENSMUSE00000246615.2";
chr11	IsoQuant	exon	100640435	100640634	.	-	.	gene_id "ENSMUSG00000035355.16"; transcript_id "transcript12776.chr11.nic"; exon_number "9"; exon_id "ENSMUSE00000577191.2";
chr11	IsoQuant	exon	100638389	100638638	.	-	.	gene_id "ENSMUSG00000035355.16"; transcript_id "transcript12776.chr11.nic"; exon_number "10"; exon_id "ENSMUSE00000246595.2";
chr11	IsoQuant	exon	100637571	100637815	.	-	.	gene_id "ENSMUSG00000035355.16"; transcript_id "transcript12776.chr11.nic"; exon_number "11"; exon_id "ENSMUSE00000246587.2";
chr11	IsoQuant	exon	100636991	100637029	.	-	.	gene_id "ENSMUSG00000035355.16"; transcript_id "transcript12776.chr11.nic"; exon_number "12"; exon_id "ENSMUSE00000672882.2";
chr11	IsoQuant	exon	100636062	100636793	.	-	.	gene_id "ENSMUSG00000035355.16"; transcript_id "transcript12776.chr11.nic"; exon_number "13"; exon_id "6865";
chr11	IsoQuant	exon	100634950	100635026	.	-	.	gene_id "ENSMUSG00000035355.16"; transcript_id "transcript12776.chr11.nic"; exon_number "14"; exon_id "ENSMUSE00000672880.2";
chr11	IsoQuant	exon	100632119	100632824	.	-	.	gene_id "ENSMUSG00000035355.16"; transcript_id "transcript12776.chr11.nic"; exon_number "15"; exon_id "ENSMUSE00000672872.2";
chr11	IsoQuant	exon	100631202	100631447	.	-	.	gene_id "ENSMUSG00000035355.16"; transcript_id "transcript12776.chr11.nic"; exon_number "16"; exon_id "ENSMUSE00000672874.2";
chr11	HAVANA	transcript	100631208	100650768	.	-	.	gene_id "ENSMUSG00000035355.16"; transcript_id "ENSMUST00000107363.3"; exons "17"; gene_type "protein_coding"; gene_name "Kcnh4"; transcript_type "protein_coding"; transcript_name "Kcnh4-202"; protein_id "ENSMUSP00000102986.2"; transcript_support_level "5"; mgi_id "MGI:2156184"; tag "dotter_confirmed"; ccdsid "CCDS36334.1"; havana_gene "OTTMUSG00000002129.1"; havana_transcript "OTTMUST00000004330.1";
chr11	HAVANA	UTR	100650432	100650768	.	-	.	gene_id "ENSMUSG00000035355.16"; transcript_id "ENSMUST00000107363.3"; exon_number "1"; exon_id "6866";
chr11	HAVANA	start_codon	100650429	100650431	.	-	.	gene_id "ENSMUSG00000035355.16"; transcript_id "ENSMUST00000107363.3"; exon_number "2"; exon_id "6867";
chr11	HAVANA	exon	100650356	100650768	.	-	.	gene_id "ENSMUSG00000035355.16"; transcript_id "ENSMUST00000107363.3"; exon_number "3"; exon_id "ENSMUSE00000672877.2"; gene_type "protein_coding"; gene_name "Kcnh4"; transcript_type "protein_coding"; transcript_name "Kcnh4-202"; protein_id "ENSMUSP00000102986.2"; transcript_support_level "5"; mgi_id "MGI:2156184"; tag "dotter_confirmed"; ccdsid "CCDS36334.1"; havana_gene "OTTMUSG00000002129.1"; havana_transcript "OTTMUST00000004330.1";
chr11	HAVANA	CDS	100650356	100650431	.	-	.	gene_id "ENSMUSG00000035355.16"; transcript_id "ENSMUST00000107363.3"; exon_number "4"; exon_id "6868";
chr11	HAVANA	exon	100648393	100648626	.	-	.	gene_id "ENSMUSG00000035355.16"; transcript_id "ENSMUST00000107363.3"; exon_number "5"; exon_id "ENSMUSE00000246674.2"; gene_type "protein_coding"; gene_name "Kcnh4"; transcript_type "protein_coding"; transcript_name "Kcnh4-202"; protein_id "ENSMUSP00000102986.2"; transcript_support_level "5"; mgi_id "MGI:2156184"; tag "dotter_confirmed"; ccdsid "CCDS36334.1"; havana_gene "OTTMUSG00000002129.1"; havana_transcript "OTTMUST00000004330.1";
chr11	HAVANA	CDS	100648393	100648626	.	-	.	gene_id "ENSMUSG00000035355.16"; transcript_id "ENSMUST00000107363.3"; exon_number "6"; exon_id "ENSMUSE00000246674.2"; gene_type "protein_coding"; gene_name "Kcnh4"; transcript_type "protein_coding"; transcript_name "Kcnh4-202"; protein_id "ENSMUSP00000102986.2"; transcript_support_level "5"; mgi_id "MGI:2156184"; tag "dotter_confirmed"; ccdsid "CCDS36334.1"; havana_gene "OTTMUSG00000002129.1"; havana_transcript "OTTMUST00000004330.1";
chr11	HAVANA	exon	100647905	100648051	.	-	.	gene_id "ENSMUSG00000035355.16"; transcript_id "ENSMUST00000107363.3"; exon_number "7"; exon_id "ENSMUSE00000488768.3"; gene_type "protein_coding"; gene_name "Kcnh4"; transcript_type "protein_coding"; transcript_name "Kcnh4-202"; protein_id "ENSMUSP00000102986.2"; transcript_support_level "5"; mgi_id "MGI:2156184"; tag "dotter_confirmed"; ccdsid "CCDS36334.1"; havana_gene "OTTMUSG00000002129.1"; havana_transcript "OTTMUST00000004330.1";
chr11	HAVANA	CDS	100647905	100648051	.	-	.	gene_id "ENSMUSG00000035355.16"; transcript_id "ENSMUST00000107363.3"; exon_number "8"; exon_id "ENSMUSE00000488768.3"; gene_type "protein_coding"; gene_name "Kcnh4"; transcript_type "protein_coding"; transcript_name "Kcnh4-202"; protein_id "ENSMUSP00000102986.2"; transcript_support_level "5"; mgi_id "MGI:2156184"; tag "dotter_confirmed"; ccdsid "CCDS36334.1"; havana_gene "OTTMUSG00000002129.1"; havana_transcript "OTTMUST00000004330.1";
chr11	HAVANA	exon	100647686	100647813	.	-	.	gene_id "ENSMUSG00000035355.16"; transcript_id "ENSMUST00000107363.3"; exon_number "9"; exon_id "ENSMUSE00000487358.4"; gene_type "protein_coding"; gene_name "Kcnh4"; transcript_type "protein_coding"; transcript_name "Kcnh4-202"; protein_id "ENSMUSP00000102986.2"; transcript_support_level "5"; mgi_id "MGI:2156184"; tag "dotter_confirmed"; ccdsid "CCDS36334.1"; havana_gene "OTTMUSG00000002129.1"; havana_transcript "OTTMUST00000004330.1";
chr11	HAVANA	CDS	100647686	100647813	.	-	.	gene_id "ENSMUSG00000035355.16"; transcript_id "ENSMUST00000107363.3"; exon_number "10"; exon_id "ENSMUSE00000487358.4"; gene_type "protein_coding"; gene_name "Kcnh4"; transcript_type "protein_coding"; transcript_name "Kcnh4-202"; protein_id "ENSMUSP00000102986.2"; transcript_support_level "5"; mgi_id "MGI:2156184"; tag "dotter_confirmed"; ccdsid "CCDS36334.1"; havana_gene "OTTMUSG00000002129.1"; havana_transcript "OTTMUST00000004330.1";
chr11	HAVANA	exon	100646496	100646739	.	-	.	gene_id "ENSMUSG00000035355.16"; transcript_id "ENSMUST00000107363.3"; exon_number "11"; exon_id "ENSMUSE00000246647.2"; gene_type "protein_coding"; gene_name "Kcnh4"; transcript_type "protein_coding"; transcript_name "Kcnh4-202"; protein_id "ENSMUSP00000102986.2"; transcript_support_level "5"; mgi_id "MGI:2156184"; tag "dotter_confirmed"; ccdsid "CCDS36334.1"; havana_gene "OTTMUSG00000002129.1"; havana_transcript "OTTMUST00000004330.1";
chr11	HAVANA	CDS	100646496	100646739	.	-	.	gene_id "ENSMUSG00000035355.16"; transcript_id "ENSMUST00000107363.3"; exon_number "12"; exon_id "ENSMUSE00000246647.2"; gene_type "protein_coding"; gene_name "Kcnh4"; transcript_type "protein_coding"; transcript_name "Kcnh4-202"; protein_id "ENSMUSP00000102986.2"; transcript_support_level "5"; mgi_id "MGI:2156184"; tag "dotter_confirmed"; ccdsid "CCDS36334.1"; havana_gene "OTTMUSG00000002129.1"; havana_transcript "OTTMUST00000004330.1";
chr11	HAVANA	exon	100645960	100646117	.	-	.	gene_id "ENSMUSG00000035355.16"; transcript_id "ENSMUST00000107363.3"; exon_number "13"; exon_id "ENSMUSE00000246636.2"; gene_type "protein_coding"; gene_name "Kcnh4"; transcript_type "protein_coding"; transcript_name "Kcnh4-202"; protein_id "ENSMUSP00000102986.2"; transcript_support_level "5"; mgi_id "MGI:2156184"; tag "dotter_confirmed"; ccdsid "CCDS36334.1"; havana_gene "OTTMUSG00000002129.1"; havana_transcript "OTTMUST00000004330.1";
chr11	HAVANA	CDS	100645960	100646117	.	-	.	gene_id "ENSMUSG00000035355.16"; transcript_id "ENSMUST00000107363.3"; exon_number "14"; exon_id "ENSMUSE00000246636.2"; gene_type "protein_coding"; gene_name "Kcnh4"; transcript_type "protein_coding"; transcript_name "Kcnh4-202"; protein_id "ENSMUSP00000102986.2"; transcript_support_level "5"; mgi_id "MGI:2156184"; tag "dotter_confirmed"; ccdsid "CCDS36334.1"; havana_gene "OTTMUSG00000002129.1"; havana_transcript "OTTMUST00000004330.1";
chr11	HAVANA	exon	100643071	100643278	.	-	.	gene_id "ENSMUSG00000035355.16"; transcript_id "ENSMUST00000107363.3"; exon_number "15"; exon_id "ENSMUSE00000246625.2"; gene_type "protein_coding"; gene_name "Kcnh4"; transcript_type "protein_coding"; transcript_name "Kcnh4-202"; protein_id "ENSMUSP00000102986.2"; transcript_support_level "5"; mgi_id "MGI:2156184"; tag "dotter_confirmed"; ccdsid "CCDS36334.1"; havana_gene "OTTMUSG00000002129.1"; havana_transcript "OTTMUST00000004330.1";
chr11	HAVANA	CDS	100643071	100643278	.	-	.	gene_id "ENSMUSG00000035355.16"; transcript_id "ENSMUST00000107363.3"; exon_number "16"; exon_id "ENSMUSE00000246625.2"; gene_type "protein_coding"; gene_name "Kcnh4"; transcript_type "protein_coding"; transcript_name "Kcnh4-202"; protein_id "ENSMUSP00000102986.2"; transcript_support_level "5"; mgi_id "MGI:2156184"; tag "dotter_confirmed"; ccdsid "CCDS36334.1"; havana_gene "OTTMUSG00000002129.1"; havana_transcript "OTTMUST00000004330.1";
chr11	HAVANA	exon	100641058	100641252	.	-	.	gene_id "ENSMUSG00000035355.16"; transcript_id "ENSMUST00000107363.3"; exon_number "17"; exon_id "ENSMUSE00000246615.2"; gene_type "protein_coding"; gene_name "Kcnh4"; transcript_type "protein_coding"; transcript_name "Kcnh4-202"; protein_id "ENSMUSP00000102986.2"; transcript_support_level "5"; mgi_id "MGI:2156184"; tag "dotter_confirmed"; ccdsid "CCDS36334.1"; havana_gene "OTTMUSG00000002129.1"; havana_transcript "OTTMUST00000004330.1";
chr11	HAVANA	CDS	100641058	100641252	.	-	.	gene_id "ENSMUSG00000035355.16"; transcript_id "ENSMUST00000107363.3"; exon_number "18"; exon_id "ENSMUSE00000246615.2"; gene_type "protein_coding"; gene_name "Kcnh4"; transcript_type "protein_coding"; transcript_name "Kcnh4-202"; protein_id "ENSMUSP00000102986.2"; transcript_support_level "5"; mgi_id "MGI:2156184"; tag "dotter_confirmed"; ccdsid "CCDS36334.1"; havana_gene "OTTMUSG00000002129.1"; havana_transcript "OTTMUST00000004330.1";
chr11	HAVANA	exon	100640435	100640634	.	-	.	gene_id "ENSMUSG00000035355.16"; transcript_id "ENSMUST00000107363.3"; exon_number "19"; exon_id "ENSMUSE00000577191.2"; gene_type "protein_coding"; gene_name "Kcnh4"; transcript_type "protein_coding"; transcript_name "Kcnh4-202"; protein_id "ENSMUSP00000102986.2"; transcript_support_level "5"; mgi_id "MGI:2156184"; tag "dotter_confirmed"; ccdsid "CCDS36334.1"; havana_gene "OTTMUSG00000002129.1"; havana_transcript "OTTMUST00000004330.1";
chr11	HAVANA	CDS	100640435	100640634	.	-	.	gene_id "ENSMUSG00000035355.16"; transcript_id "ENSMUST00000107363.3"; exon_number "20"; exon_id "ENSMUSE00000577191.2"; gene_type "protein_coding"; gene_name "Kcnh4"; transcript_type "protein_coding"; transcript_name "Kcnh4-202"; protein_id "ENSMUSP00000102986.2"; transcript_support_level "5"; mgi_id "MGI:2156184"; tag "dotter_confirmed"; ccdsid "CCDS36334.1"; havana_gene "OTTMUSG00000002129.1"; havana_transcript "OTTMUST00000004330.1";
chr11	HAVANA	exon	100638389	100638638	.	-	.	gene_id "ENSMUSG00000035355.16"; transcript_id "ENSMUST00000107363.3"; exon_number "21"; exon_id "ENSMUSE00000246595.2"; gene_type "protein_coding"; gene_name "Kcnh4"; transcript_type "protein_coding"; transcript_name "Kcnh4-202"; protein_id "ENSMUSP00000102986.2"; transcript_support_level "5"; mgi_id "MGI:2156184"; tag "dotter_confirmed"; ccdsid "CCDS36334.1"; havana_gene "OTTMUSG00000002129.1"; havana_transcript "OTTMUST00000004330.1";
chr11	HAVANA	CDS	100638389	100638638	.	-	.	gene_id "ENSMUSG00000035355.16"; transcript_id "ENSMUST00000107363.3"; exon_number "22"; exon_id "ENSMUSE00000246595.2"; gene_type "protein_coding"; gene_name "Kcnh4"; transcript_type "protein_coding"; transcript_name "Kcnh4-202"; protein_id "ENSMUSP00000102986.2"; transcript_support_level "5"; mgi_id "MGI:2156184"; tag "dotter_confirmed"; ccdsid "CCDS36334.1"; havana_gene "OTTMUSG00000002129.1"; havana_transcript "OTTMUST00000004330.1";
chr11	HAVANA	exon	100637571	100637815	.	-	.	gene_id "ENSMUSG00000035355.16"; transcript_id "ENSMUST00000107363.3"; exon_number "23"; exon_id "ENSMUSE00000246587.2"; gene_type "protein_coding"; gene_name "Kcnh4"; transcript_type "protein_coding"; transcript_name "Kcnh4-202"; protein_id "ENSMUSP00000102986.2"; transcript_support_level "5"; mgi_id "MGI:2156184"; tag "dotter_confirmed"; ccdsid "CCDS36334.1"; havana_gene "OTTMUSG00000002129.1"; havana_transcript "OTTMUST00000004330.1";
chr11	HAVANA	CDS	100637571	100637815	.	-	.	gene_id "ENSMUSG00000035355.16"; transcript_id "ENSMUST00000107363.3"; exon_number "24"; exon_id "ENSMUSE00000246587.2"; gene_type "protein_coding"; gene_name "Kcnh4"; transcript_type "protein_coding"; transcript_name "Kcnh4-202"; protein_id "ENSMUSP00000102986.2"; transcript_support_level "5"; mgi_id "MGI:2156184"; tag "dotter_confirmed"; ccdsid "CCDS36334.1"; havana_gene "OTTMUSG00000002129.1"; havana_transcript "OTTMUST00000004330.1";
chr11	HAVANA	exon	100636991	100637029	.	-	.	gene_id "ENSMUSG00000035355.16"; transcript_id "ENSMUST00000107363.3"; exon_number "25"; exon_id "ENSMUSE00000672882.2"; gene_type "protein_coding"; gene_name "Kcnh4"; transcript_type "protein_coding"; transcript_name "Kcnh4-202"; protein_id "ENSMUSP00000102986.2"; transcript_support_level "5"; mgi_id "MGI:2156184"; tag "dotter_confirmed"; ccdsid "CCDS36334.1"; havana_gene "OTTMUSG00000002129.1"; havana_transcript "OTTMUST00000004330.1";
chr11	HAVANA	CDS	100636991	100637029	.	-	.	gene_id "ENSMUSG00000035355.16"; transcript_id "ENSMUST00000107363.3"; exon_number "26"; exon_id "ENSMUSE00000672882.2"; gene_type "protein_coding"; gene_name "Kcnh4"; transcript_type "protein_coding"; transcript_name "Kcnh4-202"; protein_id "ENSMUSP00000102986.2"; transcript_support_level "5"; mgi_id "MGI:2156184"; tag "dotter_confirmed"; ccdsid "CCDS36334.1"; havana_gene "OTTMUSG00000002129.1"; havana_transcript "OTTMUST00000004330.1";
chr11	HAVANA	exon	100636441	100636793	.	-	.	gene_id "ENSMUSG00000035355.16"; transcript_id "ENSMUST00000107363.3"; exon_number "27"; exon_id "ENSMUSE00000577186.4"; gene_type "protein_coding"; gene_name "Kcnh4"; transcript_type "protein_coding"; transcript_name "Kcnh4-202"; protein_id "ENSMUSP00000102986.2"; transcript_support_level "5"; mgi_id "MGI:2156184"; tag "dotter_confirmed"; ccdsid "CCDS36334.1"; havana_gene "OTTMUSG00000002129.1"; havana_transcript "OTTMUST00000004330.1";
chr11	HAVANA	CDS	100636441	100636793	.	-	.	gene_id "ENSMUSG00000035355.16"; transcript_id "ENSMUST00000107363.3"; exon_number "28"; exon_id "ENSMUSE00000577186.4"; gene_type "protein_coding"; gene_name "Kcnh4"; transcript_type "protein_coding"; transcript_name "Kcnh4-202"; protein_id "ENSMUSP00000102986.2"; transcript_support_level "5"; mgi_id "MGI:2156184"; tag "dotter_confirmed"; ccdsid "CCDS36334.1"; havana_gene "OTTMUSG00000002129.1"; havana_transcript "OTTMUST00000004330.1";
chr11	HAVANA	exon	100636062	100636168	.	-	.	gene_id "ENSMUSG00000035355.16"; transcript_id "ENSMUST00000107363.3"; exon_number "29"; exon_id "ENSMUSE00000672881.2"; gene_type "protein_coding"; gene_name "Kcnh4"; transcript_type "protein_coding"; transcript_name "Kcnh4-202"; protein_id "ENSMUSP00000102986.2"; transcript_support_level "5"; mgi_id "MGI:2156184"; tag "dotter_confirmed"; ccdsid "CCDS36334.1"; havana_gene "OTTMUSG00000002129.1"; havana_transcript "OTTMUST00000004330.1";
chr11	HAVANA	CDS	100636062	100636168	.	-	.	gene_id "ENSMUSG00000035355.16"; transcript_id "ENSMUST00000107363.3"; exon_number "30"; exon_id "ENSMUSE00000672881.2"; gene_type "protein_coding"; gene_name "Kcnh4"; transcript_type "protein_coding"; transcript_name "Kcnh4-202"; protein_id "ENSMUSP00000102986.2"; transcript_support_level "5"; mgi_id "MGI:2156184"; tag "dotter_confirmed"; ccdsid "CCDS36334.1"; havana_gene "OTTMUSG00000002129.1"; havana_transcript "OTTMUST00000004330.1";
chr11	HAVANA	exon	100634950	100635026	.	-	.	gene_id "ENSMUSG00000035355.16"; transcript_id "ENSMUST00000107363.3"; exon_number "31"; exon_id "ENSMUSE00000672880.2"; gene_type "protein_coding"; gene_name "Kcnh4"; transcript_type "protein_coding"; transcript_name "Kcnh4-202"; protein_id "ENSMUSP00000102986.2"; transcript_support_level "5"; mgi_id "MGI:2156184"; tag "dotter_confirmed"; ccdsid "CCDS36334.1"; havana_gene "OTTMUSG00000002129.1"; havana_transcript "OTTMUST00000004330.1";
chr11	HAVANA	CDS	100634950	100635026	.	-	.	gene_id "ENSMUSG00000035355.16"; transcript_id "ENSMUST00000107363.3"; exon_number "32"; exon_id "ENSMUSE00000672880.2"; gene_type "protein_coding"; gene_name "Kcnh4"; transcript_type "protein_coding"; transcript_name "Kcnh4-202"; protein_id "ENSMUSP00000102986.2"; transcript_support_level "5"; mgi_id "MGI:2156184"; tag "dotter_confirmed"; ccdsid "CCDS36334.1"; havana_gene "OTTMUSG00000002129.1"; havana_transcript "OTTMUST00000004330.1";
chr11	HAVANA	CDS	100632432	100632824	.	-	.	gene_id "ENSMUSG00000035355.16"; transcript_id "ENSMUST00000107363.3"; exon_number "33"; exon_id "6869";
chr11	HAVANA	stop_codon	100632429	100632431	.	-	.	gene_id "ENSMUSG00000035355.16"; transcript_id "ENSMUST00000107363.3"; exon_number "34"; exon_id "6870";
chr11	HAVANA	exon	100632115	100632824	.	-	.	gene_id "ENSMUSG00000035355.16"; transcript_id "ENSMUST00000107363.3"; exon_number "35"; exon_id "ENSMUSE00000672875.2"; gene_type "protein_coding"; gene_name "Kcnh4"; transcript_type "protein_coding"; transcript_name "Kcnh4-202"; protein_id "ENSMUSP00000102986.2"; transcript_support_level "5"; mgi_id "MGI:2156184"; tag "dotter_confirmed"; ccdsid "CCDS36334.1"; havana_gene "OTTMUSG00000002129.1"; havana_transcript "OTTMUST00000004330.1";
chr11	HAVANA	UTR	100632115	100632431	.	-	.	gene_id "ENSMUSG00000035355.16"; transcript_id "ENSMUST00000107363.3"; exon_number "36"; exon_id "6871";
chr11	HAVANA	exon	100631208	100631447	.	-	.	gene_id "ENSMUSG00000035355.16"; transcript_id "ENSMUST00000107363.3"; exon_number "37"; exon_id "ENSMUSE00001314804.2"; gene_type "protein_coding"; gene_name "Kcnh4"; transcript_type "protein_coding"; transcript_name "Kcnh4-202"; protein_id "ENSMUSP00000102986.2"; transcript_support_level "5"; mgi_id "MGI:2156184"; tag "dotter_confirmed"; ccdsid "CCDS36334.1"; havana_gene "OTTMUSG00000002129.1"; havana_transcript "OTTMUST00000004330.1";
chr11	HAVANA	UTR	100631208	100631447	.	-	.	gene_id "ENSMUSG00000035355.16"; transcript_id "ENSMUST00000107363.3"; exon_number "38"; exon_id "ENSMUSE00001314804.2"; gene_type "protein_coding"; gene_name "Kcnh4"; transcript_type "protein_coding"; transcript_name "Kcnh4-202"; protein_id "ENSMUSP00000102986.2"; transcript_support_level "5"; mgi_id "MGI:2156184"; tag "dotter_confirmed"; ccdsid "CCDS36334.1"; havana_gene "OTTMUSG00000002129.1"; havana_transcript "OTTMUST00000004330.1";
chr11	HAVANA	transcript	100631202	100650566	.	-	.	gene_id "ENSMUSG00000035355.16"; transcript_id "ENSMUST00000107361.9"; exons "17"; gene_type "protein_coding"; gene_name "Kcnh4"; transcript_type "protein_coding"; transcript_name "Kcnh4-201"; protein_id "ENSMUSP00000102984.2"; transcript_support_level "5"; mgi_id "MGI:2156184"; tag "alternative_3_UTR"; ccdsid "CCDS36334.1"; havana_gene "OTTMUSG00000002129.1"; havana_transcript "OTTMUST00000004331.1";
chr11	HAVANA	UTR	100650432	100650566	.	-	.	gene_id "ENSMUSG00000035355.16"; transcript_id "ENSMUST00000107361.9"; exon_number "1"; exon_id "6872";
chr11	HAVANA	start_codon	100650429	100650431	.	-	.	gene_id "ENSMUSG00000035355.16"; transcript_id "ENSMUST00000107361.9"; exon_number "2"; exon_id "chr11.6867";
chr11	HAVANA	exon	100650356	100650566	.	-	.	gene_id "ENSMUSG00000035355.16"; transcript_id "ENSMUST00000107361.9"; exon_number "3"; exon_id "ENSMUSE00000672873.3"; gene_type "protein_coding"; gene_name "Kcnh4"; transcript_type "protein_coding"; transcript_name "Kcnh4-201"; protein_id "ENSMUSP00000102984.2"; transcript_support_level "5"; mgi_id "MGI:2156184"; tag "alternative_3_UTR"; ccdsid "CCDS36334.1"; havana_gene "OTTMUSG00000002129.1"; havana_transcript "OTTMUST00000004331.1";
chr11	HAVANA	CDS	100650356	100650431	.	-	.	gene_id "ENSMUSG00000035355.16"; transcript_id "ENSMUST00000107361.9"; exon_number "4"; exon_id "chr11.6868";
chr11	HAVANA	exon	100648393	100648626	.	-	.	gene_id "ENSMUSG00000035355.16"; transcript_id "ENSMUST00000107361.9"; exon_number "5"; exon_id "ENSMUSE00000246674.2"; gene_type "protein_coding"; gene_name "Kcnh4"; transcript_type "protein_coding"; transcript_name "Kcnh4-201"; protein_id "ENSMUSP00000102984.2"; transcript_support_level "5"; mgi_id "MGI:2156184"; tag "alternative_3_UTR"; ccdsid "CCDS36334.1"; havana_gene "OTTMUSG00000002129.1"; havana_transcript "OTTMUST00000004331.1";
chr11	HAVANA	CDS	100648393	100648626	.	-	.	gene_id "ENSMUSG00000035355.16"; transcript_id "ENSMUST00000107361.9"; exon_number "6"; exon_id "ENSMUSE00000246674.2"; gene_type "protein_coding"; gene_name "Kcnh4"; transcript_type "protein_coding"; transcript_name "Kcnh4-201"; protein_id "ENSMUSP00000102984.2"; transcript_support_level "5"; mgi_id "MGI:2156184"; tag "alternative_3_UTR"; ccdsid "CCDS36334.1"; havana_gene "OTTMUSG00000002129.1"; havana_transcript "OTTMUST00000004331.1";
chr11	HAVANA	exon	100647905	100648051	.	-	.	gene_id "ENSMUSG00000035355.16"; transcript_id "ENSMUST00000107361.9"; exon_number "7"; exon_id "ENSMUSE00000488768.3"; gene_type "protein_coding"; gene_name "Kcnh4"; transcript_type "protein_coding"; transcript_name "Kcnh4-201"; protein_id "ENSMUSP00000102984.2"; transcript_support_level "5"; mgi_id "MGI:2156184"; tag "alternative_3_UTR"; ccdsid "CCDS36334.1"; havana_gene "OTTMUSG00000002129.1"; havana_transcript "OTTMUST00000004331.1";
chr11	HAVANA	CDS	100647905	100648051	.	-	.	gene_id "ENSMUSG00000035355.16"; transcript_id "ENSMUST00000107361.9"; exon_number "8"; exon_id "ENSMUSE00000488768.3"; gene_type "protein_coding"; gene_name "Kcnh4"; transcript_type "protein_coding"; transcript_name "Kcnh4-201"; protein_id "ENSMUSP00000102984.2"; transcript_support_level "5"; mgi_id "MGI:2156184"; tag "alternative_3_UTR"; ccdsid "CCDS36334.1"; havana_gene "OTTMUSG00000002129.1"; havana_transcript "OTTMUST00000004331.1";
chr11	HAVANA	exon	100647686	100647813	.	-	.	gene_id "ENSMUSG00000035355.16"; transcript_id "ENSMUST00000107361.9"; exon_number "9"; exon_id "ENSMUSE00000487358.4"; gene_type "protein_coding"; gene_name "Kcnh4"; transcript_type "protein_coding"; transcript_name "Kcnh4-201"; protein_id "ENSMUSP00000102984.2"; transcript_support_level "5"; mgi_id "MGI:2156184"; tag "alternative_3_UTR"; ccdsid "CCDS36334.1"; havana_gene "OTTMUSG00000002129.1"; havana_transcript "OTTMUST00000004331.1";
chr11	HAVANA	CDS	100647686	100647813	.	-	.	gene_id "ENSMUSG00000035355.16"; transcript_id "ENSMUST00000107361.9"; exon_number "10"; exon_id "ENSMUSE00000487358.4"; gene_type "protein_coding"; gene_name "Kcnh4"; transcript_type "protein_coding"; transcript_name "Kcnh4-201"; protein_id "ENSMUSP00000102984.2"; transcript_support_level "5"; mgi_id "MGI:2156184"; tag "alternative_3_UTR"; ccdsid "CCDS36334.1"; havana_gene "OTTMUSG00000002129.1"; havana_transcript "OTTMUST00000004331.1";
chr11	HAVANA	exon	100646496	100646739	.	-	.	gene_id "ENSMUSG00000035355.16"; transcript_id "ENSMUST00000107361.9"; exon_number "11"; exon_id "ENSMUSE00000246647.2"; gene_type "protein_coding"; gene_name "Kcnh4"; transcript_type "protein_coding"; transcript_name "Kcnh4-201"; protein_id "ENSMUSP00000102984.2"; transcript_support_level "5"; mgi_id "MGI:2156184"; tag "alternative_3_UTR"; ccdsid "CCDS36334.1"; havana_gene "OTTMUSG00000002129.1"; havana_transcript "OTTMUST00000004331.1";
chr11	HAVANA	CDS	100646496	100646739	.	-	.	gene_id "ENSMUSG00000035355.16"; transcript_id "ENSMUST00000107361.9"; exon_number "12"; exon_id "ENSMUSE00000246647.2"; gene_type "protein_coding"; gene_name "Kcnh4"; transcript_type "protein_coding"; transcript_name "Kcnh4-201"; protein_id "ENSMUSP00000102984.2"; transcript_support_level "5"; mgi_id "MGI:2156184"; tag "alternative_3_UTR"; ccdsid "CCDS36334.1"; havana_gene "OTTMUSG00000002129.1"; havana_transcript "OTTMUST00000004331.1";
chr11	HAVANA	exon	100645960	100646117	.	-	.	gene_id "ENSMUSG00000035355.16"; transcript_id "ENSMUST00000107361.9"; exon_number "13"; exon_id "ENSMUSE00000246636.2"; gene_type "protein_coding"; gene_name "Kcnh4"; transcript_type "protein_coding"; transcript_name "Kcnh4-201"; protein_id "ENSMUSP00000102984.2"; transcript_support_level "5"; mgi_id "MGI:2156184"; tag "alternative_3_UTR"; ccdsid "CCDS36334.1"; havana_gene "OTTMUSG00000002129.1"; havana_transcript "OTTMUST00000004331.1";
chr11	HAVANA	CDS	100645960	100646117	.	-	.	gene_id "ENSMUSG00000035355.16"; transcript_id "ENSMUST00000107361.9"; exon_number "14"; exon_id "ENSMUSE00000246636.2"; gene_type "protein_coding"; gene_name "Kcnh4"; transcript_type "protein_coding"; transcript_name "Kcnh4-201"; protein_id "ENSMUSP00000102984.2"; transcript_support_level "5"; mgi_id "MGI:2156184"; tag "alternative_3_UTR"; ccdsid "CCDS36334.1"; havana_gene "OTTMUSG00000002129.1"; havana_transcript "OTTMUST00000004331.1";
chr11	HAVANA	exon	100643071	100643278	.	-	.	gene_id "ENSMUSG00000035355.16"; transcript_id "ENSMUST00000107361.9"; exon_number "15"; exon_id "ENSMUSE00000246625.2"; gene_type "protein_coding"; gene_name "Kcnh4"; transcript_type "protein_coding"; transcript_name "Kcnh4-201"; protein_id "ENSMUSP00000102984.2"; transcript_support_level "5"; mgi_id "MGI:2156184"; tag "alternative_3_UTR"; ccdsid "CCDS36334.1"; havana_gene "OTTMUSG00000002129.1"; havana_transcript "OTTMUST00000004331.1";
chr11	HAVANA	CDS	100643071	100643278	.	-	.	gene_id "ENSMUSG00000035355.16"; transcript_id "ENSMUST00000107361.9"; exon_number "16"; exon_id "ENSMUSE00000246625.2"; gene_type "protein_coding"; gene_name "Kcnh4"; transcript_type "protein_coding"; transcript_name "Kcnh4-201"; protein_id "ENSMUSP00000102984.2"; transcript_support_level "5"; mgi_id "MGI:2156184"; tag "alternative_3_UTR"; ccdsid "CCDS36334.1"; havana_gene "OTTMUSG00000002129.1"; havana_transcript "OTTMUST00000004331.1";
chr11	HAVANA	exon	100641058	100641252	.	-	.	gene_id "ENSMUSG00000035355.16"; transcript_id "ENSMUST00000107361.9"; exon_number "17"; exon_id "ENSMUSE00000246615.2"; gene_type "protein_coding"; gene_name "Kcnh4"; transcript_type "protein_coding"; transcript_name "Kcnh4-201"; protein_id "ENSMUSP00000102984.2"; transcript_support_level "5"; mgi_id "MGI:2156184"; tag "alternative_3_UTR"; ccdsid "CCDS36334.1"; havana_gene "OTTMUSG00000002129.1"; havana_transcript "OTTMUST00000004331.1";
chr11	HAVANA	CDS	100641058	100641252	.	-	.	gene_id "ENSMUSG00000035355.16"; transcript_id "ENSMUST00000107361.9"; exon_number "18"; exon_id "ENSMUSE00000246615.2"; gene_type "protein_coding"; gene_name "Kcnh4"; transcript_type "protein_coding"; transcript_name "Kcnh4-201"; protein_id "ENSMUSP00000102984.2"; transcript_support_level "5"; mgi_id "MGI:2156184"; tag "alternative_3_UTR"; ccdsid "CCDS36334.1"; havana_gene "OTTMUSG00000002129.1"; havana_transcript "OTTMUST00000004331.1";
chr11	HAVANA	exon	100640435	100640634	.	-	.	gene_id "ENSMUSG00000035355.16"; transcript_id "ENSMUST00000107361.9"; exon_number "19"; exon_id "ENSMUSE00000577191.2"; gene_type "protein_coding"; gene_name "Kcnh4"; transcript_type "protein_coding"; transcript_name "Kcnh4-201"; protein_id "ENSMUSP00000102984.2"; transcript_support_level "5"; mgi_id "MGI:2156184"; tag "alternative_3_UTR"; ccdsid "CCDS36334.1"; havana_gene "OTTMUSG00000002129.1"; havana_transcript "OTTMUST00000004331.1";
chr11	HAVANA	CDS	100640435	100640634	.	-	.	gene_id "ENSMUSG00000035355.16"; transcript_id "ENSMUST00000107361.9"; exon_number "20"; exon_id "ENSMUSE00000577191.2"; gene_type "protein_coding"; gene_name "Kcnh4"; transcript_type "protein_coding"; transcript_name "Kcnh4-201"; protein_id "ENSMUSP00000102984.2"; transcript_support_level "5"; mgi_id "MGI:2156184"; tag "alternative_3_UTR"; ccdsid "CCDS36334.1"; havana_gene "OTTMUSG00000002129.1"; havana_transcript "OTTMUST00000004331.1";
chr11	HAVANA	exon	100638389	100638638	.	-	.	gene_id "ENSMUSG00000035355.16"; transcript_id "ENSMUST00000107361.9"; exon_number "21"; exon_id "ENSMUSE00000246595.2"; gene_type "protein_coding"; gene_name "Kcnh4"; transcript_type "protein_coding"; transcript_name "Kcnh4-201"; protein_id "ENSMUSP00000102984.2"; transcript_support_level "5"; mgi_id "MGI:2156184"; tag "alternative_3_UTR"; ccdsid "CCDS36334.1"; havana_gene "OTTMUSG00000002129.1"; havana_transcript "OTTMUST00000004331.1";
chr11	HAVANA	CDS	100638389	100638638	.	-	.	gene_id "ENSMUSG00000035355.16"; transcript_id "ENSMUST00000107361.9"; exon_number "22"; exon_id "ENSMUSE00000246595.2"; gene_type "protein_coding"; gene_name "Kcnh4"; transcript_type "protein_coding"; transcript_name "Kcnh4-201"; protein_id "ENSMUSP00000102984.2"; transcript_support_level "5"; mgi_id "MGI:2156184"; tag "alternative_3_UTR"; ccdsid "CCDS36334.1"; havana_gene "OTTMUSG00000002129.1"; havana_transcript "OTTMUST00000004331.1";
chr11	HAVANA	exon	100637571	100637815	.	-	.	gene_id "ENSMUSG00000035355.16"; transcript_id "ENSMUST00000107361.9"; exon_number "23"; exon_id "ENSMUSE00000246587.2"; gene_type "protein_coding"; gene_name "Kcnh4"; transcript_type "protein_coding"; transcript_name "Kcnh4-201"; protein_id "ENSMUSP00000102984.2"; transcript_support_level "5"; mgi_id "MGI:2156184"; tag "alternative_3_UTR"; ccdsid "CCDS36334.1"; havana_gene "OTTMUSG00000002129.1"; havana_transcript "OTTMUST00000004331.1";
chr11	HAVANA	CDS	100637571	100637815	.	-	.	gene_id "ENSMUSG00000035355.16"; transcript_id "ENSMUST00000107361.9"; exon_number "24"; exon_id "ENSMUSE00000246587.2"; gene_type "protein_coding"; gene_name "Kcnh4"; transcript_type "protein_coding"; transcript_name "Kcnh4-201"; protein_id "ENSMUSP00000102984.2"; transcript_support_level "5"; mgi_id "MGI:2156184"; tag "alternative_3_UTR"; ccdsid "CCDS36334.1"; havana_gene "OTTMUSG00000002129.1"; havana_transcript "OTTMUST00000004331.1";
chr11	HAVANA	exon	100636991	100637029	.	-	.	gene_id "ENSMUSG00000035355.16"; transcript_id "ENSMUST00000107361.9"; exon_number "25"; exon_id "ENSMUSE00000672882.2"; gene_type "protein_coding"; gene_name "Kcnh4"; transcript_type "protein_coding"; transcript_name "Kcnh4-201"; protein_id "ENSMUSP00000102984.2"; transcript_support_level "5"; mgi_id "MGI:2156184"; tag "alternative_3_UTR"; ccdsid "CCDS36334.1"; havana_gene "OTTMUSG00000002129.1"; havana_transcript "OTTMUST00000004331.1";
chr11	HAVANA	CDS	100636991	100637029	.	-	.	gene_id "ENSMUSG00000035355.16"; transcript_id "ENSMUST00000107361.9"; exon_number "26"; exon_id "ENSMUSE00000672882.2"; gene_type "protein_coding"; gene_name "Kcnh4"; transcript_type "protein_coding"; transcript_name "Kcnh4-201"; protein_id "ENSMUSP00000102984.2"; transcript_support_level "5"; mgi_id "MGI:2156184"; tag "alternative_3_UTR"; ccdsid "CCDS36334.1"; havana_gene "OTTMUSG00000002129.1"; havana_transcript "OTTMUST00000004331.1";
chr11	HAVANA	exon	100636441	100636793	.	-	.	gene_id "ENSMUSG00000035355.16"; transcript_id "ENSMUST00000107361.9"; exon_number "27"; exon_id "ENSMUSE00000577186.4"; gene_type "protein_coding"; gene_name "Kcnh4"; transcript_type "protein_coding"; transcript_name "Kcnh4-201"; protein_id "ENSMUSP00000102984.2"; transcript_support_level "5"; mgi_id "MGI:2156184"; tag "alternative_3_UTR"; ccdsid "CCDS36334.1"; havana_gene "OTTMUSG00000002129.1"; havana_transcript "OTTMUST00000004331.1";
chr11	HAVANA	CDS	100636441	100636793	.	-	.	gene_id "ENSMUSG00000035355.16"; transcript_id "ENSMUST00000107361.9"; exon_number "28"; exon_id "ENSMUSE00000577186.4"; gene_type "protein_coding"; gene_name "Kcnh4"; transcript_type "protein_coding"; transcript_name "Kcnh4-201"; protein_id "ENSMUSP00000102984.2"; transcript_support_level "5"; mgi_id "MGI:2156184"; tag "alternative_3_UTR"; ccdsid "CCDS36334.1"; havana_gene "OTTMUSG00000002129.1"; havana_transcript "OTTMUST00000004331.1";
chr11	HAVANA	exon	100636062	100636168	.	-	.	gene_id "ENSMUSG00000035355.16"; transcript_id "ENSMUST00000107361.9"; exon_number "29"; exon_id "ENSMUSE00000672881.2"; gene_type "protein_coding"; gene_name "Kcnh4"; transcript_type "protein_coding"; transcript_name "Kcnh4-201"; protein_id "ENSMUSP00000102984.2"; transcript_support_level "5"; mgi_id "MGI:2156184"; tag "alternative_3_UTR"; ccdsid "CCDS36334.1"; havana_gene "OTTMUSG00000002129.1"; havana_transcript "OTTMUST00000004331.1";
chr11	HAVANA	CDS	100636062	100636168	.	-	.	gene_id "ENSMUSG00000035355.16"; transcript_id "ENSMUST00000107361.9"; exon_number "30"; exon_id "ENSMUSE00000672881.2"; gene_type "protein_coding"; gene_name "Kcnh4"; transcript_type "protein_coding"; transcript_name "Kcnh4-201"; protein_id "ENSMUSP00000102984.2"; transcript_support_level "5"; mgi_id "MGI:2156184"; tag "alternative_3_UTR"; ccdsid "CCDS36334.1"; havana_gene "OTTMUSG00000002129.1"; havana_transcript "OTTMUST00000004331.1";
chr11	HAVANA	exon	100634950	100635026	.	-	.	gene_id "ENSMUSG00000035355.16"; transcript_id "ENSMUST00000107361.9"; exon_number "31"; exon_id "ENSMUSE00000672880.2"; gene_type "protein_coding"; gene_name "Kcnh4"; transcript_type "protein_coding"; transcript_name "Kcnh4-201"; protein_id "ENSMUSP00000102984.2"; transcript_support_level "5"; mgi_id "MGI:2156184"; tag "alternative_3_UTR"; ccdsid "CCDS36334.1"; havana_gene "OTTMUSG00000002129.1"; havana_transcript "OTTMUST00000004331.1";
chr11	HAVANA	CDS	100634950	100635026	.	-	.	gene_id "ENSMUSG00000035355.16"; transcript_id "ENSMUST00000107361.9"; exon_number "32"; exon_id "ENSMUSE00000672880.2"; gene_type "protein_coding"; gene_name "Kcnh4"; transcript_type "protein_coding"; transcript_name "Kcnh4-201"; protein_id "ENSMUSP00000102984.2"; transcript_support_level "5"; mgi_id "MGI:2156184"; tag "alternative_3_UTR"; ccdsid "CCDS36334.1"; havana_gene "OTTMUSG00000002129.1"; havana_transcript "OTTMUST00000004331.1";
chr11	HAVANA	CDS	100632432	100632824	.	-	.	gene_id "ENSMUSG00000035355.16"; transcript_id "ENSMUST00000107361.9"; exon_number "33"; exon_id "chr11.6869";
chr11	HAVANA	stop_codon	100632429	100632431	.	-	.	gene_id "ENSMUSG00000035355.16"; transcript_id "ENSMUST00000107361.9"; exon_number "34"; exon_id "chr11.6870";
chr11	HAVANA	exon	100632119	100632824	.	-	.	gene_id "ENSMUSG00000035355.16"; transcript_id "ENSMUST00000107361.9"; exon_number "35"; exon_id "ENSMUSE00000672872.2"; gene_type "protein_coding"; gene_name "Kcnh4"; transcript_type "protein_coding"; transcript_name "Kcnh4-201"; protein_id "ENSMUSP00000102984.2"; transcript_support_level "5"; mgi_id "MGI:2156184"; tag "alternative_3_UTR"; ccdsid "CCDS36334.1"; havana_gene "OTTMUSG00000002129.1"; havana_transcript "OTTMUST00000004331.1";
chr11	HAVANA	UTR	100632119	100632431	.	-	.	gene_id "ENSMUSG00000035355.16"; transcript_id "ENSMUST00000107361.9"; exon_number "36"; exon_id "6873";
chr11	HAVANA	exon	100631202	100631447	.	-	.	gene_id "ENSMUSG00000035355.16"; transcript_id "ENSMUST00000107361.9"; exon_number "37"; exon_id "ENSMUSE00000672874.2"; gene_type "protein_coding"; gene_name "Kcnh4"; transcript_type "protein_coding"; transcript_name "Kcnh4-201"; protein_id "ENSMUSP00000102984.2"; transcript_support_level "5"; mgi_id "MGI:2156184"; tag "alternative_3_UTR"; ccdsid "CCDS36334.1"; havana_gene "OTTMUSG00000002129.1"; havana_transcript "OTTMUST00000004331.1";
chr11	HAVANA	UTR	100631202	100631447	.	-	.	gene_id "ENSMUSG00000035355.16"; transcript_id "ENSMUST00000107361.9"; exon_number "38"; exon_id "ENSMUSE00000672874.2"; gene_type "protein_coding"; gene_name "Kcnh4"; transcript_type "protein_coding"; transcript_name "Kcnh4-201"; protein_id "ENSMUSP00000102984.2"; transcript_support_level "5"; mgi_id "MGI:2156184"; tag "alternative_3_UTR"; ccdsid "CCDS36334.1"; havana_gene "OTTMUSG00000002129.1"; havana_transcript "OTTMUST00000004331.1";
chr11	HAVANA	gene	100656858	100661783	.	-	.	gene_id "ENSMUSG00000017747.14"; transcripts "1"; gene_type "protein_coding"; gene_name "Ghdc"; mgi_id "MGI:1931556"; havana_gene "OTTMUSG00000002122.1";
chr11	HAVANA	transcript	100656858	100661783	.	-	.	gene_id "ENSMUSG00000017747.14"; transcript_id "ENSMUST00000017891.14"; exons "9"; gene_type "protein_coding"; gene_name "Ghdc"; transcript_type "protein_coding"; transcript_name "Ghdc-201"; protein_id "ENSMUSP00000017891.8"; transcript_support_level "1"; mgi_id "MGI:1931556"; tag "basic"; ccdsid "CCDS25437.1"; havana_gene "OTTMUSG00000002122.1"; havana_transcript "OTTMUST00000004301.1";
chr11	HAVANA	exon	100661705	100661783	.	-	.	gene_id "ENSMUSG00000017747.14"; transcript_id "ENSMUST00000017891.14"; exon_number "1"; exon_id "ENSMUSE00000112784.6"; gene_type "protein_coding"; gene_name "Ghdc"; transcript_type "protein_coding"; transcript_name "Ghdc-201"; protein_id "ENSMUSP00000017891.8"; transcript_support_level "1"; mgi_id "MGI:1931556"; tag "basic"; ccdsid "CCDS25437.1"; havana_gene "OTTMUSG00000002122.1"; havana_transcript "OTTMUST00000004301.1";
chr11	HAVANA	UTR	100661705	100661783	.	-	.	gene_id "ENSMUSG00000017747.14"; transcript_id "ENSMUST00000017891.14"; exon_number "2"; exon_id "ENSMUSE00000112784.6"; gene_type "protein_coding"; gene_name "Ghdc"; transcript_type "protein_coding"; transcript_name "Ghdc-201"; protein_id "ENSMUSP00000017891.8"; transcript_support_level "1"; mgi_id "MGI:1931556"; tag "basic"; ccdsid "CCDS25437.1"; havana_gene "OTTMUSG00000002122.1"; havana_transcript "OTTMUST00000004301.1";
chr11	HAVANA	UTR	100661164	100661176	.	-	.	gene_id "ENSMUSG00000017747.14"; transcript_id "ENSMUST00000017891.14"; exon_number "3"; exon_id "6874";
chr11	HAVANA	start_codon	100661161	100661163	.	-	.	gene_id "ENSMUSG00000017747.14"; transcript_id "ENSMUST00000017891.14"; exon_number "4"; exon_id "6875";
chr11	HAVANA	exon	100660896	100661176	.	-	.	gene_id "ENSMUSG00000017747.14"; transcript_id "ENSMUST00000017891.14"; exon_number "5"; exon_id "ENSMUSE00000112785.2"; gene_type "protein_coding"; gene_name "Ghdc"; transcript_type "protein_coding"; transcript_name "Ghdc-201"; protein_id "ENSMUSP00000017891.8"; transcript_support_level "1"; mgi_id "MGI:1931556"; tag "basic"; ccdsid "CCDS25437.1"; havana_gene "OTTMUSG00000002122.1"; havana_transcript "OTTMUST00000004301.1";
chr11	HAVANA	CDS	100660896	100661163	.	-	.	gene_id "ENSMUSG00000017747.14"; transcript_id "ENSMUST00000017891.14"; exon_number "6"; exon_id "6876";
chr11	HAVANA	exon	100660482	100660603	.	-	.	gene_id "ENSMUSG00000017747.14"; transcript_id "ENSMUST00000017891.14"; exon_number "7"; exon_id "ENSMUSE00000112786.2"; gene_type "protein_coding"; gene_name "Ghdc"; transcript_type "protein_coding"; transcript_name "Ghdc-201"; protein_id "ENSMUSP00000017891.8"; transcript_support_level "1"; mgi_id "MGI:1931556"; tag "basic"; ccdsid "CCDS25437.1"; havana_gene "OTTMUSG00000002122.1"; havana_transcript "OTTMUST00000004301.1";
chr11	HAVANA	CDS	100660482	100660603	.	-	.	gene_id "ENSMUSG00000017747.14"; transcript_id "ENSMUST00000017891.14"; exon_number "8"; exon_id "ENSMUSE00000112786.2"; gene_type "protein_coding"; gene_name "Ghdc"; transcript_type "protein_coding"; transcript_name "Ghdc-201"; protein_id "ENSMUSP00000017891.8"; transcript_support_level "1"; mgi_id "MGI:1931556"; tag "basic"; ccdsid "CCDS25437.1"; havana_gene "OTTMUSG00000002122.1"; havana_transcript "OTTMUST00000004301.1";
chr11	HAVANA	exon	100659854	100660355	.	-	.	gene_id "ENSMUSG00000017747.14"; transcript_id "ENSMUST00000017891.14"; exon_number "9"; exon_id "ENSMUSE00000112789.2"; gene_type "protein_coding"; gene_name "Ghdc"; transcript_type "protein_coding"; transcript_name "Ghdc-201"; protein_id "ENSMUSP00000017891.8"; transcript_support_level "1"; mgi_id "MGI:1931556"; tag "basic"; ccdsid "CCDS25437.1"; havana_gene "OTTMUSG00000002122.1"; havana_transcript "OTTMUST00000004301.1";
chr11	HAVANA	CDS	100659854	100660355	.	-	.	gene_id "ENSMUSG00000017747.14"; transcript_id "ENSMUST00000017891.14"; exon_number "10"; exon_id "ENSMUSE00000112789.2"; gene_type "protein_coding"; gene_name "Ghdc"; transcript_type "protein_coding"; transcript_name "Ghdc-201"; protein_id "ENSMUSP00000017891.8"; transcript_support_level "1"; mgi_id "MGI:1931556"; tag "basic"; ccdsid "CCDS25437.1"; havana_gene "OTTMUSG00000002122.1"; havana_transcript "OTTMUST00000004301.1";
chr11	HAVANA	exon	100659211	100659403	.	-	.	gene_id "ENSMUSG00000017747.14"; transcript_id "ENSMUST00000017891.14"; exon_number "11"; exon_id "ENSMUSE00000112791.2"; gene_type "protein_coding"; gene_name "Ghdc"; transcript_type "protein_coding"; transcript_name "Ghdc-201"; protein_id "ENSMUSP00000017891.8"; transcript_support_level "1"; mgi_id "MGI:1931556"; tag "basic"; ccdsid "CCDS25437.1"; havana_gene "OTTMUSG00000002122.1"; havana_transcript "OTTMUST00000004301.1";
chr11	HAVANA	CDS	100659211	100659403	.	-	.	gene_id "ENSMUSG00000017747.14"; transcript_id "ENSMUST00000017891.14"; exon_number "12"; exon_id "ENSMUSE00000112791.2"; gene_type "protein_coding"; gene_name "Ghdc"; transcript_type "protein_coding"; transcript_name "Ghdc-201"; protein_id "ENSMUSP00000017891.8"; transcript_support_level "1"; mgi_id "MGI:1931556"; tag "basic"; ccdsid "CCDS25437.1"; havana_gene "OTTMUSG00000002122.1"; havana_transcript "OTTMUST00000004301.1";
chr11	HAVANA	exon	100659044	100659115	.	-	.	gene_id "ENSMUSG00000017747.14"; transcript_id "ENSMUST00000017891.14"; exon_number "13"; exon_id "ENSMUSE00000112792.2"; gene_type "protein_coding"; gene_name "Ghdc"; transcript_type "protein_coding"; transcript_name "Ghdc-201"; protein_id "ENSMUSP00000017891.8"; transcript_support_level "1"; mgi_id "MGI:1931556"; tag "basic"; ccdsid "CCDS25437.1"; havana_gene "OTTMUSG00000002122.1"; havana_transcript "OTTMUST00000004301.1";
chr11	HAVANA	CDS	100659044	100659115	.	-	.	gene_id "ENSMUSG00000017747.14"; transcript_id "ENSMUST00000017891.14"; exon_number "14"; exon_id "ENSMUSE00000112792.2"; gene_type "protein_coding"; gene_name "Ghdc"; transcript_type "protein_coding"; transcript_name "Ghdc-201"; protein_id "ENSMUSP00000017891.8"; transcript_support_level "1"; mgi_id "MGI:1931556"; tag "basic"; ccdsid "CCDS25437.1"; havana_gene "OTTMUSG00000002122.1"; havana_transcript "OTTMUST00000004301.1";
chr11	HAVANA	exon	100658840	100658973	.	-	.	gene_id "ENSMUSG00000017747.14"; transcript_id "ENSMUST00000017891.14"; exon_number "15"; exon_id "ENSMUSE00000112788.2"; gene_type "protein_coding"; gene_name "Ghdc"; transcript_type "protein_coding"; transcript_name "Ghdc-201"; protein_id "ENSMUSP00000017891.8"; transcript_support_level "1"; mgi_id "MGI:1931556"; tag "basic"; ccdsid "CCDS25437.1"; havana_gene "OTTMUSG00000002122.1"; havana_transcript "OTTMUST00000004301.1";
chr11	HAVANA	CDS	100658840	100658973	.	-	.	gene_id "ENSMUSG00000017747.14"; transcript_id "ENSMUST00000017891.14"; exon_number "16"; exon_id "ENSMUSE00000112788.2"; gene_type "protein_coding"; gene_name "Ghdc"; transcript_type "protein_coding"; transcript_name "Ghdc-201"; protein_id "ENSMUSP00000017891.8"; transcript_support_level "1"; mgi_id "MGI:1931556"; tag "basic"; ccdsid "CCDS25437.1"; havana_gene "OTTMUSG00000002122.1"; havana_transcript "OTTMUST00000004301.1";
chr11	HAVANA	exon	100658110	100658195	.	-	.	gene_id "ENSMUSG00000017747.14"; transcript_id "ENSMUST00000017891.14"; exon_number "17"; exon_id "ENSMUSE00001280271.2"; gene_type "protein_coding"; gene_name "Ghdc"; transcript_type "protein_coding"; transcript_name "Ghdc-201"; protein_id "ENSMUSP00000017891.8"; transcript_support_level "1"; mgi_id "MGI:1931556"; tag "basic"; ccdsid "CCDS25437.1"; havana_gene "OTTMUSG00000002122.1"; havana_transcript "OTTMUST00000004301.1";
chr11	HAVANA	CDS	100658110	100658195	.	-	.	gene_id "ENSMUSG00000017747.14"; transcript_id "ENSMUST00000017891.14"; exon_number "18"; exon_id "ENSMUSE00001280271.2"; gene_type "protein_coding"; gene_name "Ghdc"; transcript_type "protein_coding"; transcript_name "Ghdc-201"; protein_id "ENSMUSP00000017891.8"; transcript_support_level "1"; mgi_id "MGI:1931556"; tag "basic"; ccdsid "CCDS25437.1"; havana_gene "OTTMUSG00000002122.1"; havana_transcript "OTTMUST00000004301.1";
chr11	HAVANA	CDS	100657632	100657850	.	-	.	gene_id "ENSMUSG00000017747.14"; transcript_id "ENSMUST00000017891.14"; exon_number "19"; exon_id "6877";
chr11	HAVANA	stop_codon	100657629	100657631	.	-	.	gene_id "ENSMUSG00000017747.14"; transcript_id "ENSMUST00000017891.14"; exon_number "20"; exon_id "6878";
chr11	HAVANA	exon	100656858	100657850	.	-	.	gene_id "ENSMUSG00000017747.14"; transcript_id "ENSMUST00000017891.14"; exon_number "21"; exon_id "ENSMUSE00000394736.8"; gene_type "protein_coding"; gene_name "Ghdc"; transcript_type "protein_coding"; transcript_name "Ghdc-201"; protein_id "ENSMUSP00000017891.8"; transcript_support_level "1"; mgi_id "MGI:1931556"; tag "basic"; ccdsid "CCDS25437.1"; havana_gene "OTTMUSG00000002122.1"; havana_transcript "OTTMUST00000004301.1";
chr11	HAVANA	UTR	100656858	100657631	.	-	.	gene_id "ENSMUSG00000017747.14"; transcript_id "ENSMUST00000017891.14"; exon_number "22"; exon_id "6879";
chr11	HAVANA	gene	100671557	100741550	.	-	.	gene_id "ENSMUSG00000020919.12"; transcripts "1"; gene_type "protein_coding"; gene_name "Stat5b"; mgi_id "MGI:103035"; havana_gene "OTTMUSG00000002127.1";
chr11	HAVANA	transcript	100671557	100741550	.	-	.	gene_id "ENSMUSG00000020919.12"; transcript_id "ENSMUST00000004143.3"; exons "19"; gene_type "protein_coding"; gene_name "Stat5b"; transcript_type "protein_coding"; transcript_name "Stat5b-201"; protein_id "ENSMUSP00000004143.3"; transcript_support_level "1"; mgi_id "MGI:103035"; tag "basic"; ccdsid "CCDS25438.1"; havana_gene "OTTMUSG00000002127.1"; havana_transcript "OTTMUST00000004318.1";
chr11	HAVANA	exon	100741225	100741550	.	-	.	gene_id "ENSMUSG00000020919.12"; transcript_id "ENSMUST00000004143.3"; exon_number "1"; exon_id "ENSMUSE00000410998.4"; gene_type "protein_coding"; gene_name "Stat5b"; transcript_type "protein_coding"; transcript_name "Stat5b-201"; protein_id "ENSMUSP00000004143.3"; transcript_support_level "1"; mgi_id "MGI:103035"; tag "basic"; ccdsid "CCDS25438.1"; havana_gene "OTTMUSG00000002127.1"; havana_transcript "OTTMUST00000004318.1";
chr11	HAVANA	UTR	100741225	100741550	.	-	.	gene_id "ENSMUSG00000020919.12"; transcript_id "ENSMUST00000004143.3"; exon_number "2"; exon_id "ENSMUSE00000410998.4"; gene_type "protein_coding"; gene_name "Stat5b"; transcript_type "protein_coding"; transcript_name "Stat5b-201"; protein_id "ENSMUSP00000004143.3"; transcript_support_level "1"; mgi_id "MGI:103035"; tag "basic"; ccdsid "CCDS25438.1"; havana_gene "OTTMUSG00000002127.1"; havana_transcript "OTTMUST00000004318.1";
chr11	HAVANA	UTR	100699350	100699359	.	-	.	gene_id "ENSMUSG00000020919.12"; transcript_id "ENSMUST00000004143.3"; exon_number "3"; exon_id "6880";
chr11	HAVANA	start_codon	100699347	100699349	.	-	.	gene_id "ENSMUSG00000020919.12"; transcript_id "ENSMUST00000004143.3"; exon_number "4"; exon_id "6881";
chr11	HAVANA	exon	100699222	100699359	.	-	.	gene_id "ENSMUSG00000020919.12"; transcript_id "ENSMUST00000004143.3"; exon_number "5"; exon_id "ENSMUSE00001207149.2"; gene_type "protein_coding"; gene_name "Stat5b"; transcript_type "protein_coding"; transcript_name "Stat5b-201"; protein_id "ENSMUSP00000004143.3"; transcript_support_level "1"; mgi_id "MGI:103035"; tag "basic"; ccdsid "CCDS25438.1"; havana_gene "OTTMUSG00000002127.1"; havana_transcript "OTTMUST00000004318.1";
chr11	HAVANA	CDS	100699222	100699349	.	-	.	gene_id "ENSMUSG00000020919.12"; transcript_id "ENSMUST00000004143.3"; exon_number "6"; exon_id "6882";
chr11	HAVANA	exon	100695696	100695852	.	-	.	gene_id "ENSMUSG00000020919.12"; transcript_id "ENSMUST00000004143.3"; exon_number "7"; exon_id "ENSMUSE00001001737.2"; gene_type "protein_coding"; gene_name "Stat5b"; transcript_type "protein_coding"; transcript_name "Stat5b-201"; protein_id "ENSMUSP00000004143.3"; transcript_support_level "1"; mgi_id "MGI:103035"; tag "basic"; ccdsid "CCDS25438.1"; havana_gene "OTTMUSG00000002127.1"; havana_transcript "OTTMUST00000004318.1";
chr11	HAVANA	CDS	100695696	100695852	.	-	.	gene_id "ENSMUSG00000020919.12"; transcript_id "ENSMUST00000004143.3"; exon_number "8"; exon_id "ENSMUSE00001001737.2"; gene_type "protein_coding"; gene_name "Stat5b"; transcript_type "protein_coding"; transcript_name "Stat5b-201"; protein_id "ENSMUSP00000004143.3"; transcript_support_level "1"; mgi_id "MGI:103035"; tag "basic"; ccdsid "CCDS25438.1"; havana_gene "OTTMUSG00000002127.1"; havana_transcript "OTTMUST00000004318.1";
chr11	HAVANA	exon	100693265	100693354	.	-	.	gene_id "ENSMUSG00000020919.12"; transcript_id "ENSMUST00000004143.3"; exon_number "9"; exon_id "ENSMUSE00001309678.2"; gene_type "protein_coding"; gene_name "Stat5b"; transcript_type "protein_coding"; transcript_name "Stat5b-201"; protein_id "ENSMUSP00000004143.3"; transcript_support_level "1"; mgi_id "MGI:103035"; tag "basic"; ccdsid "CCDS25438.1"; havana_gene "OTTMUSG00000002127.1"; havana_transcript "OTTMUST00000004318.1";
chr11	HAVANA	CDS	100693265	100693354	.	-	.	gene_id "ENSMUSG00000020919.12"; transcript_id "ENSMUST00000004143.3"; exon_number "10"; exon_id "ENSMUSE00001309678.2"; gene_type "protein_coding"; gene_name "Stat5b"; transcript_type "protein_coding"; transcript_name "Stat5b-201"; protein_id "ENSMUSP00000004143.3"; transcript_support_level "1"; mgi_id "MGI:103035"; tag "basic"; ccdsid "CCDS25438.1"; havana_gene "OTTMUSG00000002127.1"; havana_transcript "OTTMUST00000004318.1";
chr11	HAVANA	exon	100692233	100692407	.	-	.	gene_id "ENSMUSG00000020919.12"; transcript_id "ENSMUST00000004143.3"; exon_number "11"; exon_id "ENSMUSE00001252312.2"; gene_type "protein_coding"; gene_name "Stat5b"; transcript_type "protein_coding"; transcript_name "Stat5b-201"; protein_id "ENSMUSP00000004143.3"; transcript_support_level "1"; mgi_id "MGI:103035"; tag "basic"; ccdsid "CCDS25438.1"; havana_gene "OTTMUSG00000002127.1"; havana_transcript "OTTMUST00000004318.1";
chr11	HAVANA	CDS	100692233	100692407	.	-	.	gene_id "ENSMUSG00000020919.12"; transcript_id "ENSMUST00000004143.3"; exon_number "12"; exon_id "ENSMUSE00001252312.2"; gene_type "protein_coding"; gene_name "Stat5b"; transcript_type "protein_coding"; transcript_name "Stat5b-201"; protein_id "ENSMUSP00000004143.3"; transcript_support_level "1"; mgi_id "MGI:103035"; tag "basic"; ccdsid "CCDS25438.1"; havana_gene "OTTMUSG00000002127.1"; havana_transcript "OTTMUST00000004318.1";
chr11	HAVANA	exon	100689417	100689547	.	-	.	gene_id "ENSMUSG00000020919.12"; transcript_id "ENSMUST00000004143.3"; exon_number "13"; exon_id "ENSMUSE00001026249.2"; gene_type "protein_coding"; gene_name "Stat5b"; transcript_type "protein_coding"; transcript_name "Stat5b-201"; protein_id "ENSMUSP00000004143.3"; transcript_support_level "1"; mgi_id "MGI:103035"; tag "basic"; ccdsid "CCDS25438.1"; havana_gene "OTTMUSG00000002127.1"; havana_transcript "OTTMUST00000004318.1";
chr11	HAVANA	CDS	100689417	100689547	.	-	.	gene_id "ENSMUSG00000020919.12"; transcript_id "ENSMUST00000004143.3"; exon_number "14"; exon_id "ENSMUSE00001026249.2"; gene_type "protein_coding"; gene_name "Stat5b"; transcript_type "protein_coding"; transcript_name "Stat5b-201"; protein_id "ENSMUSP00000004143.3"; transcript_support_level "1"; mgi_id "MGI:103035"; tag "basic"; ccdsid "CCDS25438.1"; havana_gene "OTTMUSG00000002127.1"; havana_transcript "OTTMUST00000004318.1";
chr11	HAVANA	exon	100689060	100689211	.	-	.	gene_id "ENSMUSG00000020919.12"; transcript_id "ENSMUST00000004143.3"; exon_number "15"; exon_id "ENSMUSE00000991390.2"; gene_type "protein_coding"; gene_name "Stat5b"; transcript_type "protein_coding"; transcript_name "Stat5b-201"; protein_id "ENSMUSP00000004143.3"; transcript_support_level "1"; mgi_id "MGI:103035"; tag "basic"; ccdsid "CCDS25438.1"; havana_gene "OTTMUSG00000002127.1"; havana_transcript "OTTMUST00000004318.1";
chr11	HAVANA	CDS	100689060	100689211	.	-	.	gene_id "ENSMUSG00000020919.12"; transcript_id "ENSMUST00000004143.3"; exon_number "16"; exon_id "ENSMUSE00000991390.2"; gene_type "protein_coding"; gene_name "Stat5b"; transcript_type "protein_coding"; transcript_name "Stat5b-201"; protein_id "ENSMUSP00000004143.3"; transcript_support_level "1"; mgi_id "MGI:103035"; tag "basic"; ccdsid "CCDS25438.1"; havana_gene "OTTMUSG00000002127.1"; havana_transcript "OTTMUST00000004318.1";
chr11	HAVANA	exon	100688472	100688627	.	-	.	gene_id "ENSMUSG00000020919.12"; transcript_id "ENSMUST00000004143.3"; exon_number "17"; exon_id "ENSMUSE00001039750.2"; gene_type "protein_coding"; gene_name "Stat5b"; transcript_type "protein_coding"; transcript_name "Stat5b-201"; protein_id "ENSMUSP00000004143.3"; transcript_support_level "1"; mgi_id "MGI:103035"; tag "basic"; ccdsid "CCDS25438.1"; havana_gene "OTTMUSG00000002127.1"; havana_transcript "OTTMUST00000004318.1";
chr11	HAVANA	CDS	100688472	100688627	.	-	.	gene_id "ENSMUSG00000020919.12"; transcript_id "ENSMUST00000004143.3"; exon_number "18"; exon_id "ENSMUSE00001039750.2"; gene_type "protein_coding"; gene_name "Stat5b"; transcript_type "protein_coding"; transcript_name "Stat5b-201"; protein_id "ENSMUSP00000004143.3"; transcript_support_level "1"; mgi_id "MGI:103035"; tag "basic"; ccdsid "CCDS25438.1"; havana_gene "OTTMUSG00000002127.1"; havana_transcript "OTTMUST00000004318.1";
chr11	HAVANA	exon	100687890	100688069	.	-	.	gene_id "ENSMUSG00000020919.12"; transcript_id "ENSMUST00000004143.3"; exon_number "19"; exon_id "ENSMUSE00001022657.2"; gene_type "protein_coding"; gene_name "Stat5b"; transcript_type "protein_coding"; transcript_name "Stat5b-201"; protein_id "ENSMUSP00000004143.3"; transcript_support_level "1"; mgi_id "MGI:103035"; tag "basic"; ccdsid "CCDS25438.1"; havana_gene "OTTMUSG00000002127.1"; havana_transcript "OTTMUST00000004318.1";
chr11	HAVANA	CDS	100687890	100688069	.	-	.	gene_id "ENSMUSG00000020919.12"; transcript_id "ENSMUST00000004143.3"; exon_number "20"; exon_id "ENSMUSE00001022657.2"; gene_type "protein_coding"; gene_name "Stat5b"; transcript_type "protein_coding"; transcript_name "Stat5b-201"; protein_id "ENSMUSP00000004143.3"; transcript_support_level "1"; mgi_id "MGI:103035"; tag "basic"; ccdsid "CCDS25438.1"; havana_gene "OTTMUSG00000002127.1"; havana_transcript "OTTMUST00000004318.1";
chr11	HAVANA	exon	100687444	100687531	.	-	.	gene_id "ENSMUSG00000020919.12"; transcript_id "ENSMUST00000004143.3"; exon_number "21"; exon_id "ENSMUSE00001082342.2"; gene_type "protein_coding"; gene_name "Stat5b"; transcript_type "protein_coding"; transcript_name "Stat5b-201"; protein_id "ENSMUSP00000004143.3"; transcript_support_level "1"; mgi_id "MGI:103035"; tag "basic"; ccdsid "CCDS25438.1"; havana_gene "OTTMUSG00000002127.1"; havana_transcript "OTTMUST00000004318.1";
chr11	HAVANA	CDS	100687444	100687531	.	-	.	gene_id "ENSMUSG00000020919.12"; transcript_id "ENSMUST00000004143.3"; exon_number "22"; exon_id "ENSMUSE00001082342.2"; gene_type "protein_coding"; gene_name "Stat5b"; transcript_type "protein_coding"; transcript_name "Stat5b-201"; protein_id "ENSMUSP00000004143.3"; transcript_support_level "1"; mgi_id "MGI:103035"; tag "basic"; ccdsid "CCDS25438.1"; havana_gene "OTTMUSG00000002127.1"; havana_transcript "OTTMUST00000004318.1";
chr11	HAVANA	exon	100687245	100687367	.	-	.	gene_id "ENSMUSG00000020919.12"; transcript_id "ENSMUST00000004143.3"; exon_number "23"; exon_id "ENSMUSE00000112806.2"; gene_type "protein_coding"; gene_name "Stat5b"; transcript_type "protein_coding"; transcript_name "Stat5b-201"; protein_id "ENSMUSP00000004143.3"; transcript_support_level "1"; mgi_id "MGI:103035"; tag "basic"; ccdsid "CCDS25438.1"; havana_gene "OTTMUSG00000002127.1"; havana_transcript "OTTMUST00000004318.1";
chr11	HAVANA	CDS	100687245	100687367	.	-	.	gene_id "ENSMUSG00000020919.12"; transcript_id "ENSMUST00000004143.3"; exon_number "24"; exon_id "ENSMUSE00000112806.2"; gene_type "protein_coding"; gene_name "Stat5b"; transcript_type "protein_coding"; transcript_name "Stat5b-201"; protein_id "ENSMUSP00000004143.3"; transcript_support_level "1"; mgi_id "MGI:103035"; tag "basic"; ccdsid "CCDS25438.1"; havana_gene "OTTMUSG00000002127.1"; havana_transcript "OTTMUST00000004318.1";
chr11	HAVANA	exon	100685370	100685462	.	-	.	gene_id "ENSMUSG00000020919.12"; transcript_id "ENSMUST00000004143.3"; exon_number "25"; exon_id "ENSMUSE00000112808.2"; gene_type "protein_coding"; gene_name "Stat5b"; transcript_type "protein_coding"; transcript_name "Stat5b-201"; protein_id "ENSMUSP00000004143.3"; transcript_support_level "1"; mgi_id "MGI:103035"; tag "basic"; ccdsid "CCDS25438.1"; havana_gene "OTTMUSG00000002127.1"; havana_transcript "OTTMUST00000004318.1";
chr11	HAVANA	CDS	100685370	100685462	.	-	.	gene_id "ENSMUSG00000020919.12"; transcript_id "ENSMUST00000004143.3"; exon_number "26"; exon_id "ENSMUSE00000112808.2"; gene_type "protein_coding"; gene_name "Stat5b"; transcript_type "protein_coding"; transcript_name "Stat5b-201"; protein_id "ENSMUSP00000004143.3"; transcript_support_level "1"; mgi_id "MGI:103035"; tag "basic"; ccdsid "CCDS25438.1"; havana_gene "OTTMUSG00000002127.1"; havana_transcript "OTTMUST00000004318.1";
chr11	HAVANA	exon	100681573	100681779	.	-	.	gene_id "ENSMUSG00000020919.12"; transcript_id "ENSMUST00000004143.3"; exon_number "27"; exon_id "ENSMUSE00000997443.2"; gene_type "protein_coding"; gene_name "Stat5b"; transcript_type "protein_coding"; transcript_name "Stat5b-201"; protein_id "ENSMUSP00000004143.3"; transcript_support_level "1"; mgi_id "MGI:103035"; tag "basic"; ccdsid "CCDS25438.1"; havana_gene "OTTMUSG00000002127.1"; havana_transcript "OTTMUST00000004318.1";
chr11	HAVANA	CDS	100681573	100681779	.	-	.	gene_id "ENSMUSG00000020919.12"; transcript_id "ENSMUST00000004143.3"; exon_number "28"; exon_id "ENSMUSE00000997443.2"; gene_type "protein_coding"; gene_name "Stat5b"; transcript_type "protein_coding"; transcript_name "Stat5b-201"; protein_id "ENSMUSP00000004143.3"; transcript_support_level "1"; mgi_id "MGI:103035"; tag "basic"; ccdsid "CCDS25438.1"; havana_gene "OTTMUSG00000002127.1"; havana_transcript "OTTMUST00000004318.1";
chr11	HAVANA	exon	100679493	100679587	.	-	.	gene_id "ENSMUSG00000020919.12"; transcript_id "ENSMUST00000004143.3"; exon_number "29"; exon_id "ENSMUSE00001079846.2"; gene_type "protein_coding"; gene_name "Stat5b"; transcript_type "protein_coding"; transcript_name "Stat5b-201"; protein_id "ENSMUSP00000004143.3"; transcript_support_level "1"; mgi_id "MGI:103035"; tag "basic"; ccdsid "CCDS25438.1"; havana_gene "OTTMUSG00000002127.1"; havana_transcript "OTTMUST00000004318.1";
chr11	HAVANA	CDS	100679493	100679587	.	-	.	gene_id "ENSMUSG00000020919.12"; transcript_id "ENSMUST00000004143.3"; exon_number "30"; exon_id "ENSMUSE00001079846.2"; gene_type "protein_coding"; gene_name "Stat5b"; transcript_type "protein_coding"; transcript_name "Stat5b-201"; protein_id "ENSMUSP00000004143.3"; transcript_support_level "1"; mgi_id "MGI:103035"; tag "basic"; ccdsid "CCDS25438.1"; havana_gene "OTTMUSG00000002127.1"; havana_transcript "OTTMUST00000004318.1";
chr11	HAVANA	exon	100679195	100679325	.	-	.	gene_id "ENSMUSG00000020919.12"; transcript_id "ENSMUST00000004143.3"; exon_number "31"; exon_id "ENSMUSE00001094758.2"; gene_type "protein_coding"; gene_name "Stat5b"; transcript_type "protein_coding"; transcript_name "Stat5b-201"; protein_id "ENSMUSP00000004143.3"; transcript_support_level "1"; mgi_id "MGI:103035"; tag "basic"; ccdsid "CCDS25438.1"; havana_gene "OTTMUSG00000002127.1"; havana_transcript "OTTMUST00000004318.1";
chr11	HAVANA	CDS	100679195	100679325	.	-	.	gene_id "ENSMUSG00000020919.12"; transcript_id "ENSMUST00000004143.3"; exon_number "32"; exon_id "ENSMUSE00001094758.2"; gene_type "protein_coding"; gene_name "Stat5b"; transcript_type "protein_coding"; transcript_name "Stat5b-201"; protein_id "ENSMUSP00000004143.3"; transcript_support_level "1"; mgi_id "MGI:103035"; tag "basic"; ccdsid "CCDS25438.1"; havana_gene "OTTMUSG00000002127.1"; havana_transcript "OTTMUST00000004318.1";
chr11	HAVANA	exon	100678035	100678205	.	-	.	gene_id "ENSMUSG00000020919.12"; transcript_id "ENSMUST00000004143.3"; exon_number "33"; exon_id "ENSMUSE00000246259.2"; gene_type "protein_coding"; gene_name "Stat5b"; transcript_type "protein_coding"; transcript_name "Stat5b-201"; protein_id "ENSMUSP00000004143.3"; transcript_support_level "1"; mgi_id "MGI:103035"; tag "basic"; ccdsid "CCDS25438.1"; havana_gene "OTTMUSG00000002127.1"; havana_transcript "OTTMUST00000004318.1";
chr11	HAVANA	CDS	100678035	100678205	.	-	.	gene_id "ENSMUSG00000020919.12"; transcript_id "ENSMUST00000004143.3"; exon_number "34"; exon_id "ENSMUSE00000246259.2"; gene_type "protein_coding"; gene_name "Stat5b"; transcript_type "protein_coding"; transcript_name "Stat5b-201"; protein_id "ENSMUSP00000004143.3"; transcript_support_level "1"; mgi_id "MGI:103035"; tag "basic"; ccdsid "CCDS25438.1"; havana_gene "OTTMUSG00000002127.1"; havana_transcript "OTTMUST00000004318.1";
chr11	HAVANA	exon	100675079	100675130	.	-	.	gene_id "ENSMUSG00000020919.12"; transcript_id "ENSMUST00000004143.3"; exon_number "35"; exon_id "ENSMUSE00001092337.2"; gene_type "protein_coding"; gene_name "Stat5b"; transcript_type "protein_coding"; transcript_name "Stat5b-201"; protein_id "ENSMUSP00000004143.3"; transcript_support_level "1"; mgi_id "MGI:103035"; tag "basic"; ccdsid "CCDS25438.1"; havana_gene "OTTMUSG00000002127.1"; havana_transcript "OTTMUST00000004318.1";
chr11	HAVANA	CDS	100675079	100675130	.	-	.	gene_id "ENSMUSG00000020919.12"; transcript_id "ENSMUST00000004143.3"; exon_number "36"; exon_id "ENSMUSE00001092337.2"; gene_type "protein_coding"; gene_name "Stat5b"; transcript_type "protein_coding"; transcript_name "Stat5b-201"; protein_id "ENSMUSP00000004143.3"; transcript_support_level "1"; mgi_id "MGI:103035"; tag "basic"; ccdsid "CCDS25438.1"; havana_gene "OTTMUSG00000002127.1"; havana_transcript "OTTMUST00000004318.1";
chr11	HAVANA	exon	100674498	100674602	.	-	.	gene_id "ENSMUSG00000020919.12"; transcript_id "ENSMUST00000004143.3"; exon_number "37"; exon_id "ENSMUSE00001023703.2"; gene_type "protein_coding"; gene_name "Stat5b"; transcript_type "protein_coding"; transcript_name "Stat5b-201"; protein_id "ENSMUSP00000004143.3"; transcript_support_level "1"; mgi_id "MGI:103035"; tag "basic"; ccdsid "CCDS25438.1"; havana_gene "OTTMUSG00000002127.1"; havana_transcript "OTTMUST00000004318.1";
chr11	HAVANA	CDS	100674498	100674602	.	-	.	gene_id "ENSMUSG00000020919.12"; transcript_id "ENSMUST00000004143.3"; exon_number "38"; exon_id "ENSMUSE00001023703.2"; gene_type "protein_coding"; gene_name "Stat5b"; transcript_type "protein_coding"; transcript_name "Stat5b-201"; protein_id "ENSMUSP00000004143.3"; transcript_support_level "1"; mgi_id "MGI:103035"; tag "basic"; ccdsid "CCDS25438.1"; havana_gene "OTTMUSG00000002127.1"; havana_transcript "OTTMUST00000004318.1";
chr11	HAVANA	CDS	100673925	100674048	.	-	.	gene_id "ENSMUSG00000020919.12"; transcript_id "ENSMUST00000004143.3"; exon_number "39"; exon_id "6883";
chr11	HAVANA	stop_codon	100673922	100673924	.	-	.	gene_id "ENSMUSG00000020919.12"; transcript_id "ENSMUST00000004143.3"; exon_number "40"; exon_id "6884";
chr11	HAVANA	exon	100671557	100674048	.	-	.	gene_id "ENSMUSG00000020919.12"; transcript_id "ENSMUST00000004143.3"; exon_number "41"; exon_id "ENSMUSE00000372093.4"; gene_type "protein_coding"; gene_name "Stat5b"; transcript_type "protein_coding"; transcript_name "Stat5b-201"; protein_id "ENSMUSP00000004143.3"; transcript_support_level "1"; mgi_id "MGI:103035"; tag "basic"; ccdsid "CCDS25438.1"; havana_gene "OTTMUSG00000002127.1"; havana_transcript "OTTMUST00000004318.1";
chr11	HAVANA	UTR	100671557	100673924	.	-	.	gene_id "ENSMUSG00000020919.12"; transcript_id "ENSMUST00000004143.3"; exon_number "42"; exon_id "6885";
chr11	HAVANA	gene	100750177	100775995	.	+	.	gene_id "ENSMUSG00000004043.15"; transcripts "2"; gene_type "protein_coding"; gene_name "Stat5a"; mgi_id "MGI:103036"; havana_gene "OTTMUSG00000002125.1";
chr11	IsoQuant	transcript	100751013	100775994	.	+	.	gene_id "ENSMUSG00000004043.15"; transcript_id "transcript12800.chr11.nic"; exons "19";
chr11	IsoQuant	exon	100751013	100751402	.	+	.	gene_id "ENSMUSG00000004043.15"; transcript_id "transcript12800.chr11.nic"; exon_number "1"; exon_id "6886";
chr11	IsoQuant	exon	100752154	100752291	.	+	.	gene_id "ENSMUSG00000004043.15"; transcript_id "transcript12800.chr11.nic"; exon_number "2"; exon_id "ENSMUSE00001224561.2";
chr11	IsoQuant	exon	100752547	100752703	.	+	.	gene_id "ENSMUSG00000004043.15"; transcript_id "transcript12800.chr11.nic"; exon_number "3"; exon_id "ENSMUSE00001268661.2";
chr11	IsoQuant	exon	100753957	100754046	.	+	.	gene_id "ENSMUSG00000004043.15"; transcript_id "transcript12800.chr11.nic"; exon_number "4"; exon_id "ENSMUSE00001220593.2";
chr11	IsoQuant	exon	100756157	100756331	.	+	.	gene_id "ENSMUSG00000004043.15"; transcript_id "transcript12800.chr11.nic"; exon_number "5"; exon_id "ENSMUSE00001250405.2";
chr11	IsoQuant	exon	100764829	100764959	.	+	.	gene_id "ENSMUSG00000004043.15"; transcript_id "transcript12800.chr11.nic"; exon_number "6"; exon_id "ENSMUSE00000973536.2";
chr11	IsoQuant	exon	100765165	100765316	.	+	.	gene_id "ENSMUSG00000004043.15"; transcript_id "transcript12800.chr11.nic"; exon_number "7"; exon_id "ENSMUSE00001061335.2";
chr11	IsoQuant	exon	100765749	100765904	.	+	.	gene_id "ENSMUSG00000004043.15"; transcript_id "transcript12800.chr11.nic"; exon_number "8"; exon_id "ENSMUSE00001013955.2";
chr11	IsoQuant	exon	100766309	100766488	.	+	.	gene_id "ENSMUSG00000004043.15"; transcript_id "transcript12800.chr11.nic"; exon_number "9"; exon_id "ENSMUSE00001026716.2";
chr11	IsoQuant	exon	100767603	100767690	.	+	.	gene_id "ENSMUSG00000004043.15"; transcript_id "transcript12800.chr11.nic"; exon_number "10"; exon_id "ENSMUSE00001077047.2";
chr11	IsoQuant	exon	100767768	100767890	.	+	.	gene_id "ENSMUSG00000004043.15"; transcript_id "transcript12800.chr11.nic"; exon_number "11"; exon_id "ENSMUSE00000112831.2";
chr11	IsoQuant	exon	100770105	100770197	.	+	.	gene_id "ENSMUSG00000004043.15"; transcript_id "transcript12800.chr11.nic"; exon_number "12"; exon_id "ENSMUSE00000112820.2";
chr11	IsoQuant	exon	100770437	100770643	.	+	.	gene_id "ENSMUSG00000004043.15"; transcript_id "transcript12800.chr11.nic"; exon_number "13"; exon_id "ENSMUSE00001017474.2";
chr11	IsoQuant	exon	100771103	100771197	.	+	.	gene_id "ENSMUSG00000004043.15"; transcript_id "transcript12800.chr11.nic"; exon_number "14"; exon_id "ENSMUSE00001074039.2";
chr11	IsoQuant	exon	100771294	100771424	.	+	.	gene_id "ENSMUSG00000004043.15"; transcript_id "transcript12800.chr11.nic"; exon_number "15"; exon_id "ENSMUSE00001091175.2";
chr11	IsoQuant	exon	100771856	100772011	.	+	.	gene_id "ENSMUSG00000004043.15"; transcript_id "transcript12800.chr11.nic"; exon_number "16"; exon_id "ENSMUSE00000112826.2";
chr11	IsoQuant	exon	100772564	100772615	.	+	.	gene_id "ENSMUSG00000004043.15"; transcript_id "transcript12800.chr11.nic"; exon_number "17"; exon_id "ENSMUSE00001044182.2";
chr11	IsoQuant	exon	100772888	100772992	.	+	.	gene_id "ENSMUSG00000004043.15"; transcript_id "transcript12800.chr11.nic"; exon_number "18"; exon_id "ENSMUSE00001232755.2";
chr11	IsoQuant	exon	100774660	100775994	.	+	.	gene_id "ENSMUSG00000004043.15"; transcript_id "transcript12800.chr11.nic"; exon_number "19"; exon_id "ENSMUSE00000672827.3";
chr11	ENSEMBL	transcript	100751310	100775994	.	+	.	gene_id "ENSMUSG00000004043.15"; transcript_id "ENSMUST00000107357.4"; exons "18"; gene_type "protein_coding"; gene_name "Stat5a"; transcript_type "protein_coding"; transcript_name "Stat5a-203"; protein_id "ENSMUSP00000102980.3"; transcript_support_level "1"; mgi_id "MGI:103036"; tag "basic"; ccdsid "CCDS48933.1"; havana_gene "OTTMUSG00000002125.1";
chr11	ENSEMBL	UTR	100751310	100751402	.	+	.	gene_id "ENSMUSG00000004043.15"; transcript_id "ENSMUST00000107357.4"; exon_number "1"; exon_id "ENSMUSE00000396000.2"; gene_type "protein_coding"; gene_name "Stat5a"; transcript_type "protein_coding"; transcript_name "Stat5a-203"; protein_id "ENSMUSP00000102980.3"; transcript_support_level "1"; mgi_id "MGI:103036"; tag "basic"; ccdsid "CCDS48933.1"; havana_gene "OTTMUSG00000002125.1";
chr11	ENSEMBL	exon	100751310	100751402	.	+	.	gene_id "ENSMUSG00000004043.15"; transcript_id "ENSMUST00000107357.4"; exon_number "2"; exon_id "ENSMUSE00000396000.2"; gene_type "protein_coding"; gene_name "Stat5a"; transcript_type "protein_coding"; transcript_name "Stat5a-203"; protein_id "ENSMUSP00000102980.3"; transcript_support_level "1"; mgi_id "MGI:103036"; tag "basic"; ccdsid "CCDS48933.1"; havana_gene "OTTMUSG00000002125.1";
chr11	ENSEMBL	UTR	100752154	100752163	.	+	.	gene_id "ENSMUSG00000004043.15"; transcript_id "ENSMUST00000107357.4"; exon_number "3"; exon_id "6887";
chr11	ENSEMBL	exon	100752154	100752291	.	+	.	gene_id "ENSMUSG00000004043.15"; transcript_id "ENSMUST00000107357.4"; exon_number "4"; exon_id "ENSMUSE00001224561.2"; gene_type "protein_coding"; gene_name "Stat5a"; transcript_type "protein_coding"; transcript_name "Stat5a-203"; protein_id "ENSMUSP00000102980.3"; transcript_support_level "1"; mgi_id "MGI:103036"; tag "basic"; ccdsid "CCDS48933.1"; havana_gene "OTTMUSG00000002125.1";
chr11	ENSEMBL	start_codon	100752164	100752166	.	+	.	gene_id "ENSMUSG00000004043.15"; transcript_id "ENSMUST00000107357.4"; exon_number "5"; exon_id "6888";
chr11	ENSEMBL	CDS	100752164	100752291	.	+	.	gene_id "ENSMUSG00000004043.15"; transcript_id "ENSMUST00000107357.4"; exon_number "6"; exon_id "6889";
chr11	ENSEMBL	CDS	100752547	100752703	.	+	.	gene_id "ENSMUSG00000004043.15"; transcript_id "ENSMUST00000107357.4"; exon_number "7"; exon_id "ENSMUSE00001268661.2"; gene_type "protein_coding"; gene_name "Stat5a"; transcript_type "protein_coding"; transcript_name "Stat5a-203"; protein_id "ENSMUSP00000102980.3"; transcript_support_level "1"; mgi_id "MGI:103036"; tag "basic"; ccdsid "CCDS48933.1"; havana_gene "OTTMUSG00000002125.1";
chr11	ENSEMBL	exon	100752547	100752703	.	+	.	gene_id "ENSMUSG00000004043.15"; transcript_id "ENSMUST00000107357.4"; exon_number "8"; exon_id "ENSMUSE00001268661.2"; gene_type "protein_coding"; gene_name "Stat5a"; transcript_type "protein_coding"; transcript_name "Stat5a-203"; protein_id "ENSMUSP00000102980.3"; transcript_support_level "1"; mgi_id "MGI:103036"; tag "basic"; ccdsid "CCDS48933.1"; havana_gene "OTTMUSG00000002125.1";
chr11	ENSEMBL	CDS	100753957	100754046	.	+	.	gene_id "ENSMUSG00000004043.15"; transcript_id "ENSMUST00000107357.4"; exon_number "9"; exon_id "ENSMUSE00001220593.2"; gene_type "protein_coding"; gene_name "Stat5a"; transcript_type "protein_coding"; transcript_name "Stat5a-203"; protein_id "ENSMUSP00000102980.3"; transcript_support_level "1"; mgi_id "MGI:103036"; tag "basic"; ccdsid "CCDS48933.1"; havana_gene "OTTMUSG00000002125.1";
chr11	ENSEMBL	exon	100753957	100754046	.	+	.	gene_id "ENSMUSG00000004043.15"; transcript_id "ENSMUST00000107357.4"; exon_number "10"; exon_id "ENSMUSE00001220593.2"; gene_type "protein_coding"; gene_name "Stat5a"; transcript_type "protein_coding"; transcript_name "Stat5a-203"; protein_id "ENSMUSP00000102980.3"; transcript_support_level "1"; mgi_id "MGI:103036"; tag "basic"; ccdsid "CCDS48933.1"; havana_gene "OTTMUSG00000002125.1";
chr11	ENSEMBL	CDS	100756157	100756331	.	+	.	gene_id "ENSMUSG00000004043.15"; transcript_id "ENSMUST00000107357.4"; exon_number "11"; exon_id "ENSMUSE00001250405.2"; gene_type "protein_coding"; gene_name "Stat5a"; transcript_type "protein_coding"; transcript_name "Stat5a-203"; protein_id "ENSMUSP00000102980.3"; transcript_support_level "1"; mgi_id "MGI:103036"; tag "basic"; ccdsid "CCDS48933.1"; havana_gene "OTTMUSG00000002125.1";
chr11	ENSEMBL	exon	100756157	100756331	.	+	.	gene_id "ENSMUSG00000004043.15"; transcript_id "ENSMUST00000107357.4"; exon_number "12"; exon_id "ENSMUSE00001250405.2"; gene_type "protein_coding"; gene_name "Stat5a"; transcript_type "protein_coding"; transcript_name "Stat5a-203"; protein_id "ENSMUSP00000102980.3"; transcript_support_level "1"; mgi_id "MGI:103036"; tag "basic"; ccdsid "CCDS48933.1"; havana_gene "OTTMUSG00000002125.1";
chr11	ENSEMBL	CDS	100764829	100764959	.	+	.	gene_id "ENSMUSG00000004043.15"; transcript_id "ENSMUST00000107357.4"; exon_number "13"; exon_id "ENSMUSE00000973536.2"; gene_type "protein_coding"; gene_name "Stat5a"; transcript_type "protein_coding"; transcript_name "Stat5a-203"; protein_id "ENSMUSP00000102980.3"; transcript_support_level "1"; mgi_id "MGI:103036"; tag "basic"; ccdsid "CCDS48933.1"; havana_gene "OTTMUSG00000002125.1";
chr11	ENSEMBL	exon	100764829	100764959	.	+	.	gene_id "ENSMUSG00000004043.15"; transcript_id "ENSMUST00000107357.4"; exon_number "14"; exon_id "ENSMUSE00000973536.2"; gene_type "protein_coding"; gene_name "Stat5a"; transcript_type "protein_coding"; transcript_name "Stat5a-203"; protein_id "ENSMUSP00000102980.3"; transcript_support_level "1"; mgi_id "MGI:103036"; tag "basic"; ccdsid "CCDS48933.1"; havana_gene "OTTMUSG00000002125.1";
chr11	ENSEMBL	CDS	100765165	100765316	.	+	.	gene_id "ENSMUSG00000004043.15"; transcript_id "ENSMUST00000107357.4"; exon_number "15"; exon_id "ENSMUSE00001061335.2"; gene_type "protein_coding"; gene_name "Stat5a"; transcript_type "protein_coding"; transcript_name "Stat5a-203"; protein_id "ENSMUSP00000102980.3"; transcript_support_level "1"; mgi_id "MGI:103036"; tag "basic"; ccdsid "CCDS48933.1"; havana_gene "OTTMUSG00000002125.1";
chr11	ENSEMBL	exon	100765165	100765316	.	+	.	gene_id "ENSMUSG00000004043.15"; transcript_id "ENSMUST00000107357.4"; exon_number "16"; exon_id "ENSMUSE00001061335.2"; gene_type "protein_coding"; gene_name "Stat5a"; transcript_type "protein_coding"; transcript_name "Stat5a-203"; protein_id "ENSMUSP00000102980.3"; transcript_support_level "1"; mgi_id "MGI:103036"; tag "basic"; ccdsid "CCDS48933.1"; havana_gene "OTTMUSG00000002125.1";
chr11	ENSEMBL	CDS	100765749	100765904	.	+	.	gene_id "ENSMUSG00000004043.15"; transcript_id "ENSMUST00000107357.4"; exon_number "17"; exon_id "ENSMUSE00001013955.2"; gene_type "protein_coding"; gene_name "Stat5a"; transcript_type "protein_coding"; transcript_name "Stat5a-203"; protein_id "ENSMUSP00000102980.3"; transcript_support_level "1"; mgi_id "MGI:103036"; tag "basic"; ccdsid "CCDS48933.1"; havana_gene "OTTMUSG00000002125.1";
chr11	ENSEMBL	exon	100765749	100765904	.	+	.	gene_id "ENSMUSG00000004043.15"; transcript_id "ENSMUST00000107357.4"; exon_number "18"; exon_id "ENSMUSE00001013955.2"; gene_type "protein_coding"; gene_name "Stat5a"; transcript_type "protein_coding"; transcript_name "Stat5a-203"; protein_id "ENSMUSP00000102980.3"; transcript_support_level "1"; mgi_id "MGI:103036"; tag "basic"; ccdsid "CCDS48933.1"; havana_gene "OTTMUSG00000002125.1";
chr11	ENSEMBL	CDS	100766309	100766488	.	+	.	gene_id "ENSMUSG00000004043.15"; transcript_id "ENSMUST00000107357.4"; exon_number "19"; exon_id "ENSMUSE00001026716.2"; gene_type "protein_coding"; gene_name "Stat5a"; transcript_type "protein_coding"; transcript_name "Stat5a-203"; protein_id "ENSMUSP00000102980.3"; transcript_support_level "1"; mgi_id "MGI:103036"; tag "basic"; ccdsid "CCDS48933.1"; havana_gene "OTTMUSG00000002125.1";
chr11	ENSEMBL	exon	100766309	100766488	.	+	.	gene_id "ENSMUSG00000004043.15"; transcript_id "ENSMUST00000107357.4"; exon_number "20"; exon_id "ENSMUSE00001026716.2"; gene_type "protein_coding"; gene_name "Stat5a"; transcript_type "protein_coding"; transcript_name "Stat5a-203"; protein_id "ENSMUSP00000102980.3"; transcript_support_level "1"; mgi_id "MGI:103036"; tag "basic"; ccdsid "CCDS48933.1"; havana_gene "OTTMUSG00000002125.1";
chr11	ENSEMBL	CDS	100767603	100767690	.	+	.	gene_id "ENSMUSG00000004043.15"; transcript_id "ENSMUST00000107357.4"; exon_number "21"; exon_id "ENSMUSE00001077047.2"; gene_type "protein_coding"; gene_name "Stat5a"; transcript_type "protein_coding"; transcript_name "Stat5a-203"; protein_id "ENSMUSP00000102980.3"; transcript_support_level "1"; mgi_id "MGI:103036"; tag "basic"; ccdsid "CCDS48933.1"; havana_gene "OTTMUSG00000002125.1";
chr11	ENSEMBL	exon	100767603	100767690	.	+	.	gene_id "ENSMUSG00000004043.15"; transcript_id "ENSMUST00000107357.4"; exon_number "22"; exon_id "ENSMUSE00001077047.2"; gene_type "protein_coding"; gene_name "Stat5a"; transcript_type "protein_coding"; transcript_name "Stat5a-203"; protein_id "ENSMUSP00000102980.3"; transcript_support_level "1"; mgi_id "MGI:103036"; tag "basic"; ccdsid "CCDS48933.1"; havana_gene "OTTMUSG00000002125.1";
chr11	ENSEMBL	CDS	100767768	100767890	.	+	.	gene_id "ENSMUSG00000004043.15"; transcript_id "ENSMUST00000107357.4"; exon_number "23"; exon_id "ENSMUSE00000112831.2"; gene_type "protein_coding"; gene_name "Stat5a"; transcript_type "protein_coding"; transcript_name "Stat5a-203"; protein_id "ENSMUSP00000102980.3"; transcript_support_level "1"; mgi_id "MGI:103036"; tag "basic"; ccdsid "CCDS48933.1"; havana_gene "OTTMUSG00000002125.1";
chr11	ENSEMBL	exon	100767768	100767890	.	+	.	gene_id "ENSMUSG00000004043.15"; transcript_id "ENSMUST00000107357.4"; exon_number "24"; exon_id "ENSMUSE00000112831.2"; gene_type "protein_coding"; gene_name "Stat5a"; transcript_type "protein_coding"; transcript_name "Stat5a-203"; protein_id "ENSMUSP00000102980.3"; transcript_support_level "1"; mgi_id "MGI:103036"; tag "basic"; ccdsid "CCDS48933.1"; havana_gene "OTTMUSG00000002125.1";
chr11	ENSEMBL	CDS	100770105	100770197	.	+	.	gene_id "ENSMUSG00000004043.15"; transcript_id "ENSMUST00000107357.4"; exon_number "25"; exon_id "ENSMUSE00000112820.2"; gene_type "protein_coding"; gene_name "Stat5a"; transcript_type "protein_coding"; transcript_name "Stat5a-203"; protein_id "ENSMUSP00000102980.3"; transcript_support_level "1"; mgi_id "MGI:103036"; tag "basic"; ccdsid "CCDS48933.1"; havana_gene "OTTMUSG00000002125.1";
chr11	ENSEMBL	exon	100770105	100770197	.	+	.	gene_id "ENSMUSG00000004043.15"; transcript_id "ENSMUST00000107357.4"; exon_number "26"; exon_id "ENSMUSE00000112820.2"; gene_type "protein_coding"; gene_name "Stat5a"; transcript_type "protein_coding"; transcript_name "Stat5a-203"; protein_id "ENSMUSP00000102980.3"; transcript_support_level "1"; mgi_id "MGI:103036"; tag "basic"; ccdsid "CCDS48933.1"; havana_gene "OTTMUSG00000002125.1";
chr11	ENSEMBL	CDS	100770437	100770643	.	+	.	gene_id "ENSMUSG00000004043.15"; transcript_id "ENSMUST00000107357.4"; exon_number "27"; exon_id "ENSMUSE00001017474.2"; gene_type "protein_coding"; gene_name "Stat5a"; transcript_type "protein_coding"; transcript_name "Stat5a-203"; protein_id "ENSMUSP00000102980.3"; transcript_support_level "1"; mgi_id "MGI:103036"; tag "basic"; ccdsid "CCDS48933.1"; havana_gene "OTTMUSG00000002125.1";
chr11	ENSEMBL	exon	100770437	100770643	.	+	.	gene_id "ENSMUSG00000004043.15"; transcript_id "ENSMUST00000107357.4"; exon_number "28"; exon_id "ENSMUSE00001017474.2"; gene_type "protein_coding"; gene_name "Stat5a"; transcript_type "protein_coding"; transcript_name "Stat5a-203"; protein_id "ENSMUSP00000102980.3"; transcript_support_level "1"; mgi_id "MGI:103036"; tag "basic"; ccdsid "CCDS48933.1"; havana_gene "OTTMUSG00000002125.1";
chr11	ENSEMBL	CDS	100771103	100771197	.	+	.	gene_id "ENSMUSG00000004043.15"; transcript_id "ENSMUST00000107357.4"; exon_number "29"; exon_id "ENSMUSE00001074039.2"; gene_type "protein_coding"; gene_name "Stat5a"; transcript_type "protein_coding"; transcript_name "Stat5a-203"; protein_id "ENSMUSP00000102980.3"; transcript_support_level "1"; mgi_id "MGI:103036"; tag "basic"; ccdsid "CCDS48933.1"; havana_gene "OTTMUSG00000002125.1";
chr11	ENSEMBL	exon	100771103	100771197	.	+	.	gene_id "ENSMUSG00000004043.15"; transcript_id "ENSMUST00000107357.4"; exon_number "30"; exon_id "ENSMUSE00001074039.2"; gene_type "protein_coding"; gene_name "Stat5a"; transcript_type "protein_coding"; transcript_name "Stat5a-203"; protein_id "ENSMUSP00000102980.3"; transcript_support_level "1"; mgi_id "MGI:103036"; tag "basic"; ccdsid "CCDS48933.1"; havana_gene "OTTMUSG00000002125.1";
chr11	ENSEMBL	CDS	100771294	100771424	.	+	.	gene_id "ENSMUSG00000004043.15"; transcript_id "ENSMUST00000107357.4"; exon_number "31"; exon_id "ENSMUSE00001091175.2"; gene_type "protein_coding"; gene_name "Stat5a"; transcript_type "protein_coding"; transcript_name "Stat5a-203"; protein_id "ENSMUSP00000102980.3"; transcript_support_level "1"; mgi_id "MGI:103036"; tag "basic"; ccdsid "CCDS48933.1"; havana_gene "OTTMUSG00000002125.1";
chr11	ENSEMBL	exon	100771294	100771424	.	+	.	gene_id "ENSMUSG00000004043.15"; transcript_id "ENSMUST00000107357.4"; exon_number "32"; exon_id "ENSMUSE00001091175.2"; gene_type "protein_coding"; gene_name "Stat5a"; transcript_type "protein_coding"; transcript_name "Stat5a-203"; protein_id "ENSMUSP00000102980.3"; transcript_support_level "1"; mgi_id "MGI:103036"; tag "basic"; ccdsid "CCDS48933.1"; havana_gene "OTTMUSG00000002125.1";
chr11	ENSEMBL	CDS	100771856	100772011	.	+	.	gene_id "ENSMUSG00000004043.15"; transcript_id "ENSMUST00000107357.4"; exon_number "33"; exon_id "ENSMUSE00000112826.2"; gene_type "protein_coding"; gene_name "Stat5a"; transcript_type "protein_coding"; transcript_name "Stat5a-203"; protein_id "ENSMUSP00000102980.3"; transcript_support_level "1"; mgi_id "MGI:103036"; tag "basic"; ccdsid "CCDS48933.1"; havana_gene "OTTMUSG00000002125.1";
chr11	ENSEMBL	exon	100771856	100772011	.	+	.	gene_id "ENSMUSG00000004043.15"; transcript_id "ENSMUST00000107357.4"; exon_number "34"; exon_id "ENSMUSE00000112826.2"; gene_type "protein_coding"; gene_name "Stat5a"; transcript_type "protein_coding"; transcript_name "Stat5a-203"; protein_id "ENSMUSP00000102980.3"; transcript_support_level "1"; mgi_id "MGI:103036"; tag "basic"; ccdsid "CCDS48933.1"; havana_gene "OTTMUSG00000002125.1";
chr11	ENSEMBL	CDS	100772888	100772992	.	+	.	gene_id "ENSMUSG00000004043.15"; transcript_id "ENSMUST00000107357.4"; exon_number "35"; exon_id "ENSMUSE00001232755.2"; gene_type "protein_coding"; gene_name "Stat5a"; transcript_type "protein_coding"; transcript_name "Stat5a-203"; protein_id "ENSMUSP00000102980.3"; transcript_support_level "1"; mgi_id "MGI:103036"; tag "basic"; ccdsid "CCDS48933.1"; havana_gene "OTTMUSG00000002125.1";
chr11	ENSEMBL	exon	100772888	100772992	.	+	.	gene_id "ENSMUSG00000004043.15"; transcript_id "ENSMUST00000107357.4"; exon_number "36"; exon_id "ENSMUSE00001232755.2"; gene_type "protein_coding"; gene_name "Stat5a"; transcript_type "protein_coding"; transcript_name "Stat5a-203"; protein_id "ENSMUSP00000102980.3"; transcript_support_level "1"; mgi_id "MGI:103036"; tag "basic"; ccdsid "CCDS48933.1"; havana_gene "OTTMUSG00000002125.1";
chr11	ENSEMBL	CDS	100774660	100774883	.	+	.	gene_id "ENSMUSG00000004043.15"; transcript_id "ENSMUST00000107357.4"; exon_number "37"; exon_id "6890";
chr11	ENSEMBL	exon	100774660	100775994	.	+	.	gene_id "ENSMUSG00000004043.15"; transcript_id "ENSMUST00000107357.4"; exon_number "38"; exon_id "ENSMUSE00000672827.3"; gene_type "protein_coding"; gene_name "Stat5a"; transcript_type "protein_coding"; transcript_name "Stat5a-203"; protein_id "ENSMUSP00000102980.3"; transcript_support_level "1"; mgi_id "MGI:103036"; tag "basic"; ccdsid "CCDS48933.1"; havana_gene "OTTMUSG00000002125.1";
chr11	ENSEMBL	stop_codon	100774884	100774886	.	+	.	gene_id "ENSMUSG00000004043.15"; transcript_id "ENSMUST00000107357.4"; exon_number "39"; exon_id "6891";
chr11	ENSEMBL	UTR	100774884	100775994	.	+	.	gene_id "ENSMUSG00000004043.15"; transcript_id "ENSMUST00000107357.4"; exon_number "40"; exon_id "6892";
chr11	HAVANA	gene	100775924	100830366	.	-	.	gene_id "ENSMUSG00000004040.17"; transcripts "3"; gene_type "protein_coding"; gene_name "Stat3"; mgi_id "MGI:103038"; havana_gene "OTTMUSG00000002128.1";
chr11	HAVANA	transcript	100777636	100830366	.	-	.	gene_id "ENSMUSG00000004040.17"; transcript_id "ENSMUST00000127638.8"; exons "24"; gene_type "protein_coding"; gene_name "Stat3"; transcript_type "protein_coding"; transcript_name "Stat3-203"; protein_id "ENSMUSP00000120152.2"; transcript_support_level "1"; mgi_id "MGI:103038"; tag "basic"; ccdsid "CCDS25440.1"; havana_gene "OTTMUSG00000002128.1"; havana_transcript "OTTMUST00000004321.1";
chr11	HAVANA	exon	100830082	100830366	.	-	.	gene_id "ENSMUSG00000004040.17"; transcript_id "ENSMUST00000127638.8"; exon_number "1"; exon_id "ENSMUSE00000790058.2"; gene_type "protein_coding"; gene_name "Stat3"; transcript_type "protein_coding"; transcript_name "Stat3-203"; protein_id "ENSMUSP00000120152.2"; transcript_support_level "1"; mgi_id "MGI:103038"; tag "basic"; ccdsid "CCDS25440.1"; havana_gene "OTTMUSG00000002128.1"; havana_transcript "OTTMUST00000004321.1";
chr11	HAVANA	UTR	100830082	100830366	.	-	.	gene_id "ENSMUSG00000004040.17"; transcript_id "ENSMUST00000127638.8"; exon_number "2"; exon_id "ENSMUSE00000790058.2"; gene_type "protein_coding"; gene_name "Stat3"; transcript_type "protein_coding"; transcript_name "Stat3-203"; protein_id "ENSMUSP00000120152.2"; transcript_support_level "1"; mgi_id "MGI:103038"; tag "basic"; ccdsid "CCDS25440.1"; havana_gene "OTTMUSG00000002128.1"; havana_transcript "OTTMUST00000004321.1";
chr11	HAVANA	UTR	100802188	100802210	.	-	.	gene_id "ENSMUSG00000004040.17"; transcript_id "ENSMUST00000127638.8"; exon_number "3"; exon_id "6893";
chr11	HAVANA	start_codon	100802185	100802187	.	-	.	gene_id "ENSMUSG00000004040.17"; transcript_id "ENSMUST00000127638.8"; exon_number "4"; exon_id "6894";
chr11	HAVANA	exon	100802060	100802210	.	-	.	gene_id "ENSMUSG00000004040.17"; transcript_id "ENSMUST00000127638.8"; exon_number "5"; exon_id "ENSMUSE00000245200.2"; gene_type "protein_coding"; gene_name "Stat3"; transcript_type "protein_coding"; transcript_name "Stat3-203"; protein_id "ENSMUSP00000120152.2"; transcript_support_level "1"; mgi_id "MGI:103038"; tag "basic"; ccdsid "CCDS25440.1"; havana_gene "OTTMUSG00000002128.1"; havana_transcript "OTTMUST00000004321.1";
chr11	HAVANA	CDS	100802060	100802187	.	-	.	gene_id "ENSMUSG00000004040.17"; transcript_id "ENSMUST00000127638.8"; exon_number "6"; exon_id "6895";
chr11	HAVANA	exon	100799486	100799630	.	-	.	gene_id "ENSMUSG00000004040.17"; transcript_id "ENSMUST00000127638.8"; exon_number "7"; exon_id "ENSMUSE00000112858.3"; gene_type "protein_coding"; gene_name "Stat3"; transcript_type "protein_coding"; transcript_name "Stat3-203"; protein_id "ENSMUSP00000120152.2"; transcript_support_level "1"; mgi_id "MGI:103038"; tag "basic"; ccdsid "CCDS25440.1"; havana_gene "OTTMUSG00000002128.1"; havana_transcript "OTTMUST00000004321.1";
chr11	HAVANA	CDS	100799486	100799630	.	-	.	gene_id "ENSMUSG00000004040.17"; transcript_id "ENSMUST00000127638.8"; exon_number "8"; exon_id "ENSMUSE00000112858.3"; gene_type "protein_coding"; gene_name "Stat3"; transcript_type "protein_coding"; transcript_name "Stat3-203"; protein_id "ENSMUSP00000120152.2"; transcript_support_level "1"; mgi_id "MGI:103038"; tag "basic"; ccdsid "CCDS25440.1"; havana_gene "OTTMUSG00000002128.1"; havana_transcript "OTTMUST00000004321.1";
chr11	HAVANA	exon	100798817	100798915	.	-	.	gene_id "ENSMUSG00000004040.17"; transcript_id "ENSMUST00000127638.8"; exon_number "9"; exon_id "ENSMUSE00000112839.3"; gene_type "protein_coding"; gene_name "Stat3"; transcript_type "protein_coding"; transcript_name "Stat3-203"; protein_id "ENSMUSP00000120152.2"; transcript_support_level "1"; mgi_id "MGI:103038"; tag "basic"; ccdsid "CCDS25440.1"; havana_gene "OTTMUSG00000002128.1"; havana_transcript "OTTMUST00000004321.1";
chr11	HAVANA	CDS	100798817	100798915	.	-	.	gene_id "ENSMUSG00000004040.17"; transcript_id "ENSMUST00000127638.8"; exon_number "10"; exon_id "ENSMUSE00000112839.3"; gene_type "protein_coding"; gene_name "Stat3"; transcript_type "protein_coding"; transcript_name "Stat3-203"; protein_id "ENSMUSP00000120152.2"; transcript_support_level "1"; mgi_id "MGI:103038"; tag "basic"; ccdsid "CCDS25440.1"; havana_gene "OTTMUSG00000002128.1"; havana_transcript "OTTMUST00000004321.1";
chr11	HAVANA	exon	100796659	100796754	.	-	.	gene_id "ENSMUSG00000004040.17"; transcript_id "ENSMUST00000127638.8"; exon_number "11"; exon_id "ENSMUSE00001272689.2"; gene_type "protein_coding"; gene_name "Stat3"; transcript_type "protein_coding"; transcript_name "Stat3-203"; protein_id "ENSMUSP00000120152.2"; transcript_support_level "1"; mgi_id "MGI:103038"; tag "basic"; ccdsid "CCDS25440.1"; havana_gene "OTTMUSG00000002128.1"; havana_transcript "OTTMUST00000004321.1";
chr11	HAVANA	CDS	100796659	100796754	.	-	.	gene_id "ENSMUSG00000004040.17"; transcript_id "ENSMUST00000127638.8"; exon_number "12"; exon_id "ENSMUSE00001272689.2"; gene_type "protein_coding"; gene_name "Stat3"; transcript_type "protein_coding"; transcript_name "Stat3-203"; protein_id "ENSMUSP00000120152.2"; transcript_support_level "1"; mgi_id "MGI:103038"; tag "basic"; ccdsid "CCDS25440.1"; havana_gene "OTTMUSG00000002128.1"; havana_transcript "OTTMUST00000004321.1";
chr11	HAVANA	exon	100796419	100796500	.	-	.	gene_id "ENSMUSG00000004040.17"; transcript_id "ENSMUST00000127638.8"; exon_number "13"; exon_id "ENSMUSE00000661304.2"; gene_type "protein_coding"; gene_name "Stat3"; transcript_type "protein_coding"; transcript_name "Stat3-203"; protein_id "ENSMUSP00000120152.2"; transcript_support_level "1"; mgi_id "MGI:103038"; tag "basic"; ccdsid "CCDS25440.1"; havana_gene "OTTMUSG00000002128.1"; havana_transcript "OTTMUST00000004321.1";
chr11	HAVANA	CDS	100796419	100796500	.	-	.	gene_id "ENSMUSG00000004040.17"; transcript_id "ENSMUST00000127638.8"; exon_number "14"; exon_id "ENSMUSE00000661304.2"; gene_type "protein_coding"; gene_name "Stat3"; transcript_type "protein_coding"; transcript_name "Stat3-203"; protein_id "ENSMUSP00000120152.2"; transcript_support_level "1"; mgi_id "MGI:103038"; tag "basic"; ccdsid "CCDS25440.1"; havana_gene "OTTMUSG00000002128.1"; havana_transcript "OTTMUST00000004321.1";
chr11	HAVANA	exon	100796030	100796124	.	-	.	gene_id "ENSMUSG00000004040.17"; transcript_id "ENSMUST00000127638.8"; exon_number "15"; exon_id "ENSMUSE00000661303.2"; gene_type "protein_coding"; gene_name "Stat3"; transcript_type "protein_coding"; transcript_name "Stat3-203"; protein_id "ENSMUSP00000120152.2"; transcript_support_level "1"; mgi_id "MGI:103038"; tag "basic"; ccdsid "CCDS25440.1"; havana_gene "OTTMUSG00000002128.1"; havana_transcript "OTTMUST00000004321.1";
chr11	HAVANA	CDS	100796030	100796124	.	-	.	gene_id "ENSMUSG00000004040.17"; transcript_id "ENSMUST00000127638.8"; exon_number "16"; exon_id "ENSMUSE00000661303.2"; gene_type "protein_coding"; gene_name "Stat3"; transcript_type "protein_coding"; transcript_name "Stat3-203"; protein_id "ENSMUSP00000120152.2"; transcript_support_level "1"; mgi_id "MGI:103038"; tag "basic"; ccdsid "CCDS25440.1"; havana_gene "OTTMUSG00000002128.1"; havana_transcript "OTTMUST00000004321.1";
chr11	HAVANA	exon	100795733	100795884	.	-	.	gene_id "ENSMUSG00000004040.17"; transcript_id "ENSMUST00000127638.8"; exon_number "17"; exon_id "ENSMUSE00001261293.2"; gene_type "protein_coding"; gene_name "Stat3"; transcript_type "protein_coding"; transcript_name "Stat3-203"; protein_id "ENSMUSP00000120152.2"; transcript_support_level "1"; mgi_id "MGI:103038"; tag "basic"; ccdsid "CCDS25440.1"; havana_gene "OTTMUSG00000002128.1"; havana_transcript "OTTMUST00000004321.1";
chr11	HAVANA	CDS	100795733	100795884	.	-	.	gene_id "ENSMUSG00000004040.17"; transcript_id "ENSMUST00000127638.8"; exon_number "18"; exon_id "ENSMUSE00001261293.2"; gene_type "protein_coding"; gene_name "Stat3"; transcript_type "protein_coding"; transcript_name "Stat3-203"; protein_id "ENSMUSP00000120152.2"; transcript_support_level "1"; mgi_id "MGI:103038"; tag "basic"; ccdsid "CCDS25440.1"; havana_gene "OTTMUSG00000002128.1"; havana_transcript "OTTMUST00000004321.1";
chr11	HAVANA	exon	100794430	100794588	.	-	.	gene_id "ENSMUSG00000004040.17"; transcript_id "ENSMUST00000127638.8"; exon_number "19"; exon_id "ENSMUSE00001237287.2"; gene_type "protein_coding"; gene_name "Stat3"; transcript_type "protein_coding"; transcript_name "Stat3-203"; protein_id "ENSMUSP00000120152.2"; transcript_support_level "1"; mgi_id "MGI:103038"; tag "basic"; ccdsid "CCDS25440.1"; havana_gene "OTTMUSG00000002128.1"; havana_transcript "OTTMUST00000004321.1";
chr11	HAVANA	CDS	100794430	100794588	.	-	.	gene_id "ENSMUSG00000004040.17"; transcript_id "ENSMUST00000127638.8"; exon_number "20"; exon_id "ENSMUSE00001237287.2"; gene_type "protein_coding"; gene_name "Stat3"; transcript_type "protein_coding"; transcript_name "Stat3-203"; protein_id "ENSMUSP00000120152.2"; transcript_support_level "1"; mgi_id "MGI:103038"; tag "basic"; ccdsid "CCDS25440.1"; havana_gene "OTTMUSG00000002128.1"; havana_transcript "OTTMUST00000004321.1";
chr11	HAVANA	exon	100794248	100794340	.	-	.	gene_id "ENSMUSG00000004040.17"; transcript_id "ENSMUST00000127638.8"; exon_number "21"; exon_id "ENSMUSE00001311690.2"; gene_type "protein_coding"; gene_name "Stat3"; transcript_type "protein_coding"; transcript_name "Stat3-203"; protein_id "ENSMUSP00000120152.2"; transcript_support_level "1"; mgi_id "MGI:103038"; tag "basic"; ccdsid "CCDS25440.1"; havana_gene "OTTMUSG00000002128.1"; havana_transcript "OTTMUST00000004321.1";
chr11	HAVANA	CDS	100794248	100794340	.	-	.	gene_id "ENSMUSG00000004040.17"; transcript_id "ENSMUST00000127638.8"; exon_number "22"; exon_id "ENSMUSE00001311690.2"; gene_type "protein_coding"; gene_name "Stat3"; transcript_type "protein_coding"; transcript_name "Stat3-203"; protein_id "ENSMUSP00000120152.2"; transcript_support_level "1"; mgi_id "MGI:103038"; tag "basic"; ccdsid "CCDS25440.1"; havana_gene "OTTMUSG00000002128.1"; havana_transcript "OTTMUST00000004321.1";
chr11	HAVANA	exon	100793563	100793622	.	-	.	gene_id "ENSMUSG00000004040.17"; transcript_id "ENSMUST00000127638.8"; exon_number "23"; exon_id "ENSMUSE00001246409.2"; gene_type "protein_coding"; gene_name "Stat3"; transcript_type "protein_coding"; transcript_name "Stat3-203"; protein_id "ENSMUSP00000120152.2"; transcript_support_level "1"; mgi_id "MGI:103038"; tag "basic"; ccdsid "CCDS25440.1"; havana_gene "OTTMUSG00000002128.1"; havana_transcript "OTTMUST00000004321.1";
chr11	HAVANA	CDS	100793563	100793622	.	-	.	gene_id "ENSMUSG00000004040.17"; transcript_id "ENSMUST00000127638.8"; exon_number "24"; exon_id "ENSMUSE00001246409.2"; gene_type "protein_coding"; gene_name "Stat3"; transcript_type "protein_coding"; transcript_name "Stat3-203"; protein_id "ENSMUSP00000120152.2"; transcript_support_level "1"; mgi_id "MGI:103038"; tag "basic"; ccdsid "CCDS25440.1"; havana_gene "OTTMUSG00000002128.1"; havana_transcript "OTTMUST00000004321.1";
chr11	HAVANA	exon	100789620	100789649	.	-	.	gene_id "ENSMUSG00000004040.17"; transcript_id "ENSMUST00000127638.8"; exon_number "25"; exon_id "ENSMUSE00001289486.2"; gene_type "protein_coding"; gene_name "Stat3"; transcript_type "protein_coding"; transcript_name "Stat3-203"; protein_id "ENSMUSP00000120152.2"; transcript_support_level "1"; mgi_id "MGI:103038"; tag "basic"; ccdsid "CCDS25440.1"; havana_gene "OTTMUSG00000002128.1"; havana_transcript "OTTMUST00000004321.1";
chr11	HAVANA	CDS	100789620	100789649	.	-	.	gene_id "ENSMUSG00000004040.17"; transcript_id "ENSMUST00000127638.8"; exon_number "26"; exon_id "ENSMUSE00001289486.2"; gene_type "protein_coding"; gene_name "Stat3"; transcript_type "protein_coding"; transcript_name "Stat3-203"; protein_id "ENSMUSP00000120152.2"; transcript_support_level "1"; mgi_id "MGI:103038"; tag "basic"; ccdsid "CCDS25440.1"; havana_gene "OTTMUSG00000002128.1"; havana_transcript "OTTMUST00000004321.1";
chr11	HAVANA	exon	100789434	100789527	.	-	.	gene_id "ENSMUSG00000004040.17"; transcript_id "ENSMUST00000127638.8"; exon_number "27"; exon_id "ENSMUSE00001247768.2"; gene_type "protein_coding"; gene_name "Stat3"; transcript_type "protein_coding"; transcript_name "Stat3-203"; protein_id "ENSMUSP00000120152.2"; transcript_support_level "1"; mgi_id "MGI:103038"; tag "basic"; ccdsid "CCDS25440.1"; havana_gene "OTTMUSG00000002128.1"; havana_transcript "OTTMUST00000004321.1";
chr11	HAVANA	CDS	100789434	100789527	.	-	.	gene_id "ENSMUSG00000004040.17"; transcript_id "ENSMUST00000127638.8"; exon_number "28"; exon_id "ENSMUSE00001247768.2"; gene_type "protein_coding"; gene_name "Stat3"; transcript_type "protein_coding"; transcript_name "Stat3-203"; protein_id "ENSMUSP00000120152.2"; transcript_support_level "1"; mgi_id "MGI:103038"; tag "basic"; ccdsid "CCDS25440.1"; havana_gene "OTTMUSG00000002128.1"; havana_transcript "OTTMUST00000004321.1";
chr11	HAVANA	exon	100789277	100789324	.	-	.	gene_id "ENSMUSG00000004040.17"; transcript_id "ENSMUST00000127638.8"; exon_number "29"; exon_id "ENSMUSE00001304947.2"; gene_type "protein_coding"; gene_name "Stat3"; transcript_type "protein_coding"; transcript_name "Stat3-203"; protein_id "ENSMUSP00000120152.2"; transcript_support_level "1"; mgi_id "MGI:103038"; tag "basic"; ccdsid "CCDS25440.1"; havana_gene "OTTMUSG00000002128.1"; havana_transcript "OTTMUST00000004321.1";
chr11	HAVANA	CDS	100789277	100789324	.	-	.	gene_id "ENSMUSG00000004040.17"; transcript_id "ENSMUST00000127638.8"; exon_number "30"; exon_id "ENSMUSE00001304947.2"; gene_type "protein_coding"; gene_name "Stat3"; transcript_type "protein_coding"; transcript_name "Stat3-203"; protein_id "ENSMUSP00000120152.2"; transcript_support_level "1"; mgi_id "MGI:103038"; tag "basic"; ccdsid "CCDS25440.1"; havana_gene "OTTMUSG00000002128.1"; havana_transcript "OTTMUST00000004321.1";
chr11	HAVANA	exon	100787149	100787232	.	-	.	gene_id "ENSMUSG00000004040.17"; transcript_id "ENSMUST00000127638.8"; exon_number "31"; exon_id "ENSMUSE00001304070.2"; gene_type "protein_coding"; gene_name "Stat3"; transcript_type "protein_coding"; transcript_name "Stat3-203"; protein_id "ENSMUSP00000120152.2"; transcript_support_level "1"; mgi_id "MGI:103038"; tag "basic"; ccdsid "CCDS25440.1"; havana_gene "OTTMUSG00000002128.1"; havana_transcript "OTTMUST00000004321.1";
chr11	HAVANA	CDS	100787149	100787232	.	-	.	gene_id "ENSMUSG00000004040.17"; transcript_id "ENSMUST00000127638.8"; exon_number "32"; exon_id "ENSMUSE00001304070.2"; gene_type "protein_coding"; gene_name "Stat3"; transcript_type "protein_coding"; transcript_name "Stat3-203"; protein_id "ENSMUSP00000120152.2"; transcript_support_level "1"; mgi_id "MGI:103038"; tag "basic"; ccdsid "CCDS25440.1"; havana_gene "OTTMUSG00000002128.1"; havana_transcript "OTTMUST00000004321.1";
chr11	HAVANA	exon	100785890	100785988	.	-	.	gene_id "ENSMUSG00000004040.17"; transcript_id "ENSMUST00000127638.8"; exon_number "33"; exon_id "ENSMUSE00001245189.2"; gene_type "protein_coding"; gene_name "Stat3"; transcript_type "protein_coding"; transcript_name "Stat3-203"; protein_id "ENSMUSP00000120152.2"; transcript_support_level "1"; mgi_id "MGI:103038"; tag "basic"; ccdsid "CCDS25440.1"; havana_gene "OTTMUSG00000002128.1"; havana_transcript "OTTMUST00000004321.1";
chr11	HAVANA	CDS	100785890	100785988	.	-	.	gene_id "ENSMUSG00000004040.17"; transcript_id "ENSMUST00000127638.8"; exon_number "34"; exon_id "ENSMUSE00001245189.2"; gene_type "protein_coding"; gene_name "Stat3"; transcript_type "protein_coding"; transcript_name "Stat3-203"; protein_id "ENSMUSP00000120152.2"; transcript_support_level "1"; mgi_id "MGI:103038"; tag "basic"; ccdsid "CCDS25440.1"; havana_gene "OTTMUSG00000002128.1"; havana_transcript "OTTMUST00000004321.1";
chr11	HAVANA	exon	100785527	100785662	.	-	.	gene_id "ENSMUSG00000004040.17"; transcript_id "ENSMUST00000127638.8"; exon_number "35"; exon_id "ENSMUSE00001236345.2"; gene_type "protein_coding"; gene_name "Stat3"; transcript_type "protein_coding"; transcript_name "Stat3-203"; protein_id "ENSMUSP00000120152.2"; transcript_support_level "1"; mgi_id "MGI:103038"; tag "basic"; ccdsid "CCDS25440.1"; havana_gene "OTTMUSG00000002128.1"; havana_transcript "OTTMUST00000004321.1";
chr11	HAVANA	CDS	100785527	100785662	.	-	.	gene_id "ENSMUSG00000004040.17"; transcript_id "ENSMUST00000127638.8"; exon_number "36"; exon_id "ENSMUSE00001236345.2"; gene_type "protein_coding"; gene_name "Stat3"; transcript_type "protein_coding"; transcript_name "Stat3-203"; protein_id "ENSMUSP00000120152.2"; transcript_support_level "1"; mgi_id "MGI:103038"; tag "basic"; ccdsid "CCDS25440.1"; havana_gene "OTTMUSG00000002128.1"; havana_transcript "OTTMUST00000004321.1";
chr11	HAVANA	exon	100784990	100785042	.	-	.	gene_id "ENSMUSG00000004040.17"; transcript_id "ENSMUST00000127638.8"; exon_number "37"; exon_id "ENSMUSE00001289747.2"; gene_type "protein_coding"; gene_name "Stat3"; transcript_type "protein_coding"; transcript_name "Stat3-203"; protein_id "ENSMUSP00000120152.2"; transcript_support_level "1"; mgi_id "MGI:103038"; tag "basic"; ccdsid "CCDS25440.1"; havana_gene "OTTMUSG00000002128.1"; havana_transcript "OTTMUST00000004321.1";
chr11	HAVANA	CDS	100784990	100785042	.	-	.	gene_id "ENSMUSG00000004040.17"; transcript_id "ENSMUST00000127638.8"; exon_number "38"; exon_id "ENSMUSE00001289747.2"; gene_type "protein_coding"; gene_name "Stat3"; transcript_type "protein_coding"; transcript_name "Stat3-203"; protein_id "ENSMUSP00000120152.2"; transcript_support_level "1"; mgi_id "MGI:103038"; tag "basic"; ccdsid "CCDS25440.1"; havana_gene "OTTMUSG00000002128.1"; havana_transcript "OTTMUST00000004321.1";
chr11	HAVANA	exon	100784717	100784811	.	-	.	gene_id "ENSMUSG00000004040.17"; transcript_id "ENSMUST00000127638.8"; exon_number "39"; exon_id "ENSMUSE00001296607.2"; gene_type "protein_coding"; gene_name "Stat3"; transcript_type "protein_coding"; transcript_name "Stat3-203"; protein_id "ENSMUSP00000120152.2"; transcript_support_level "1"; mgi_id "MGI:103038"; tag "basic"; ccdsid "CCDS25440.1"; havana_gene "OTTMUSG00000002128.1"; havana_transcript "OTTMUST00000004321.1";
chr11	HAVANA	CDS	100784717	100784811	.	-	.	gene_id "ENSMUSG00000004040.17"; transcript_id "ENSMUST00000127638.8"; exon_number "40"; exon_id "ENSMUSE00001296607.2"; gene_type "protein_coding"; gene_name "Stat3"; transcript_type "protein_coding"; transcript_name "Stat3-203"; protein_id "ENSMUSP00000120152.2"; transcript_support_level "1"; mgi_id "MGI:103038"; tag "basic"; ccdsid "CCDS25440.1"; havana_gene "OTTMUSG00000002128.1"; havana_transcript "OTTMUST00000004321.1";
chr11	HAVANA	exon	100784491	100784630	.	-	.	gene_id "ENSMUSG00000004040.17"; transcript_id "ENSMUST00000127638.8"; exon_number "41"; exon_id "ENSMUSE00000112841.2"; gene_type "protein_coding"; gene_name "Stat3"; transcript_type "protein_coding"; transcript_name "Stat3-203"; protein_id "ENSMUSP00000120152.2"; transcript_support_level "1"; mgi_id "MGI:103038"; tag "basic"; ccdsid "CCDS25440.1"; havana_gene "OTTMUSG00000002128.1"; havana_transcript "OTTMUST00000004321.1";
chr11	HAVANA	CDS	100784491	100784630	.	-	.	gene_id "ENSMUSG00000004040.17"; transcript_id "ENSMUST00000127638.8"; exon_number "42"; exon_id "ENSMUSE00000112841.2"; gene_type "protein_coding"; gene_name "Stat3"; transcript_type "protein_coding"; transcript_name "Stat3-203"; protein_id "ENSMUSP00000120152.2"; transcript_support_level "1"; mgi_id "MGI:103038"; tag "basic"; ccdsid "CCDS25440.1"; havana_gene "OTTMUSG00000002128.1"; havana_transcript "OTTMUST00000004321.1";
chr11	HAVANA	exon	100783900	100784112	.	-	.	gene_id "ENSMUSG00000004040.17"; transcript_id "ENSMUST00000127638.8"; exon_number "43"; exon_id "ENSMUSE00000112845.4"; gene_type "protein_coding"; gene_name "Stat3"; transcript_type "protein_coding"; transcript_name "Stat3-203"; protein_id "ENSMUSP00000120152.2"; transcript_support_level "1"; mgi_id "MGI:103038"; tag "basic"; ccdsid "CCDS25440.1"; havana_gene "OTTMUSG00000002128.1"; havana_transcript "OTTMUST00000004321.1";
chr11	HAVANA	CDS	100783900	100784112	.	-	.	gene_id "ENSMUSG00000004040.17"; transcript_id "ENSMUST00000127638.8"; exon_number "44"; exon_id "ENSMUSE00000112845.4"; gene_type "protein_coding"; gene_name "Stat3"; transcript_type "protein_coding"; transcript_name "Stat3-203"; protein_id "ENSMUSP00000120152.2"; transcript_support_level "1"; mgi_id "MGI:103038"; tag "basic"; ccdsid "CCDS25440.1"; havana_gene "OTTMUSG00000002128.1"; havana_transcript "OTTMUST00000004321.1";
chr11	HAVANA	exon	100780712	100780754	.	-	.	gene_id "ENSMUSG00000004040.17"; transcript_id "ENSMUST00000127638.8"; exon_number "45"; exon_id "ENSMUSE00001251608.2"; gene_type "protein_coding"; gene_name "Stat3"; transcript_type "protein_coding"; transcript_name "Stat3-203"; protein_id "ENSMUSP00000120152.2"; transcript_support_level "1"; mgi_id "MGI:103038"; tag "basic"; ccdsid "CCDS25440.1"; havana_gene "OTTMUSG00000002128.1"; havana_transcript "OTTMUST00000004321.1";
chr11	HAVANA	CDS	100780712	100780754	.	-	.	gene_id "ENSMUSG00000004040.17"; transcript_id "ENSMUST00000127638.8"; exon_number "46"; exon_id "ENSMUSE00001251608.2"; gene_type "protein_coding"; gene_name "Stat3"; transcript_type "protein_coding"; transcript_name "Stat3-203"; protein_id "ENSMUSP00000120152.2"; transcript_support_level "1"; mgi_id "MGI:103038"; tag "basic"; ccdsid "CCDS25440.1"; havana_gene "OTTMUSG00000002128.1"; havana_transcript "OTTMUST00000004321.1";
chr11	HAVANA	exon	100780304	100780416	.	-	.	gene_id "ENSMUSG00000004040.17"; transcript_id "ENSMUST00000127638.8"; exon_number "47"; exon_id "ENSMUSE00001309936.2"; gene_type "protein_coding"; gene_name "Stat3"; transcript_type "protein_coding"; transcript_name "Stat3-203"; protein_id "ENSMUSP00000120152.2"; transcript_support_level "1"; mgi_id "MGI:103038"; tag "basic"; ccdsid "CCDS25440.1"; havana_gene "OTTMUSG00000002128.1"; havana_transcript "OTTMUST00000004321.1";
chr11	HAVANA	CDS	100780304	100780416	.	-	.	gene_id "ENSMUSG00000004040.17"; transcript_id "ENSMUST00000127638.8"; exon_number "48"; exon_id "ENSMUSE00001309936.2"; gene_type "protein_coding"; gene_name "Stat3"; transcript_type "protein_coding"; transcript_name "Stat3-203"; protein_id "ENSMUSP00000120152.2"; transcript_support_level "1"; mgi_id "MGI:103038"; tag "basic"; ccdsid "CCDS25440.1"; havana_gene "OTTMUSG00000002128.1"; havana_transcript "OTTMUST00000004321.1";
chr11	HAVANA	CDS	100779534	100779586	.	-	.	gene_id "ENSMUSG00000004040.17"; transcript_id "ENSMUST00000127638.8"; exon_number "49"; exon_id "6896";
chr11	HAVANA	stop_codon	100779531	100779533	.	-	.	gene_id "ENSMUSG00000004040.17"; transcript_id "ENSMUST00000127638.8"; exon_number "50"; exon_id "6897";
chr11	HAVANA	exon	100777636	100779586	.	-	.	gene_id "ENSMUSG00000004040.17"; transcript_id "ENSMUST00000127638.8"; exon_number "51"; exon_id "ENSMUSE00000833933.2"; gene_type "protein_coding"; gene_name "Stat3"; transcript_type "protein_coding"; transcript_name "Stat3-203"; protein_id "ENSMUSP00000120152.2"; transcript_support_level "1"; mgi_id "MGI:103038"; tag "basic"; ccdsid "CCDS25440.1"; havana_gene "OTTMUSG00000002128.1"; havana_transcript "OTTMUST00000004321.1";
chr11	HAVANA	UTR	100777636	100779533	.	-	.	gene_id "ENSMUSG00000004040.17"; transcript_id "ENSMUST00000127638.8"; exon_number "52"; exon_id "6898";
chr11	IsoQuant	transcript	100785314	100830340	.	-	.	gene_id "ENSMUSG00000004040.17"; transcript_id "transcript12812.chr11.nic"; exons "17";
chr11	IsoQuant	exon	100830082	100830340	.	-	.	gene_id "ENSMUSG00000004040.17"; transcript_id "transcript12812.chr11.nic"; exon_number "1"; exon_id "6899";
chr11	IsoQuant	exon	100802060	100802210	.	-	.	gene_id "ENSMUSG00000004040.17"; transcript_id "transcript12812.chr11.nic"; exon_number "2"; exon_id "ENSMUSE00000245200.2";
chr11	IsoQuant	exon	100799486	100799630	.	-	.	gene_id "ENSMUSG00000004040.17"; transcript_id "transcript12812.chr11.nic"; exon_number "3"; exon_id "ENSMUSE00000112858.3";
chr11	IsoQuant	exon	100798817	100798915	.	-	.	gene_id "ENSMUSG00000004040.17"; transcript_id "transcript12812.chr11.nic"; exon_number "4"; exon_id "ENSMUSE00000112839.3";
chr11	IsoQuant	exon	100796659	100796754	.	-	.	gene_id "ENSMUSG00000004040.17"; transcript_id "transcript12812.chr11.nic"; exon_number "5"; exon_id "ENSMUSE00001272689.2";
chr11	IsoQuant	exon	100796419	100796500	.	-	.	gene_id "ENSMUSG00000004040.17"; transcript_id "transcript12812.chr11.nic"; exon_number "6"; exon_id "ENSMUSE00000661304.2";
chr11	IsoQuant	exon	100796030	100796124	.	-	.	gene_id "ENSMUSG00000004040.17"; transcript_id "transcript12812.chr11.nic"; exon_number "7"; exon_id "ENSMUSE00000661303.2";
chr11	IsoQuant	exon	100795733	100795884	.	-	.	gene_id "ENSMUSG00000004040.17"; transcript_id "transcript12812.chr11.nic"; exon_number "8"; exon_id "ENSMUSE00001261293.2";
chr11	IsoQuant	exon	100794430	100794588	.	-	.	gene_id "ENSMUSG00000004040.17"; transcript_id "transcript12812.chr11.nic"; exon_number "9"; exon_id "ENSMUSE00001237287.2";
chr11	IsoQuant	exon	100794248	100794340	.	-	.	gene_id "ENSMUSG00000004040.17"; transcript_id "transcript12812.chr11.nic"; exon_number "10"; exon_id "ENSMUSE00001311690.2";
chr11	IsoQuant	exon	100793563	100793622	.	-	.	gene_id "ENSMUSG00000004040.17"; transcript_id "transcript12812.chr11.nic"; exon_number "11"; exon_id "ENSMUSE00001246409.2";
chr11	IsoQuant	exon	100789620	100789649	.	-	.	gene_id "ENSMUSG00000004040.17"; transcript_id "transcript12812.chr11.nic"; exon_number "12"; exon_id "ENSMUSE00001289486.2";
chr11	IsoQuant	exon	100789434	100789527	.	-	.	gene_id "ENSMUSG00000004040.17"; transcript_id "transcript12812.chr11.nic"; exon_number "13"; exon_id "ENSMUSE00001247768.2";
chr11	IsoQuant	exon	100789277	100789324	.	-	.	gene_id "ENSMUSG00000004040.17"; transcript_id "transcript12812.chr11.nic"; exon_number "14"; exon_id "ENSMUSE00001304947.2";
chr11	IsoQuant	exon	100787149	100787232	.	-	.	gene_id "ENSMUSG00000004040.17"; transcript_id "transcript12812.chr11.nic"; exon_number "15"; exon_id "ENSMUSE00001304070.2";
chr11	IsoQuant	exon	100785890	100785988	.	-	.	gene_id "ENSMUSG00000004040.17"; transcript_id "transcript12812.chr11.nic"; exon_number "16"; exon_id "ENSMUSE00001245189.2";
chr11	IsoQuant	exon	100785314	100785662	.	-	.	gene_id "ENSMUSG00000004040.17"; transcript_id "transcript12812.chr11.nic"; exon_number "17"; exon_id "ENSMUSE00000772641.2";
chr11	HAVANA	transcript	100779062	100830206	.	-	.	gene_id "ENSMUSG00000004040.17"; transcript_id "ENSMUST00000092671.12"; exons "24"; gene_type "protein_coding"; gene_name "Stat3"; transcript_type "protein_coding"; transcript_name "Stat3-201"; protein_id "ENSMUSP00000090342.6"; transcript_support_level "1"; mgi_id "MGI:103038"; tag "basic"; ccdsid "CCDS48934.1"; havana_gene "OTTMUSG00000002128.1"; havana_transcript "OTTMUST00000084157.1";
chr11	HAVANA	exon	100830082	100830206	.	-	.	gene_id "ENSMUSG00000004040.17"; transcript_id "ENSMUST00000092671.12"; exon_number "1"; exon_id "ENSMUSE00000776379.2"; gene_type "protein_coding"; gene_name "Stat3"; transcript_type "protein_coding"; transcript_name "Stat3-201"; protein_id "ENSMUSP00000090342.6"; transcript_support_level "1"; mgi_id "MGI:103038"; tag "basic"; ccdsid "CCDS48934.1"; havana_gene "OTTMUSG00000002128.1"; havana_transcript "OTTMUST00000084157.1";
chr11	HAVANA	UTR	100830082	100830206	.	-	.	gene_id "ENSMUSG00000004040.17"; transcript_id "ENSMUST00000092671.12"; exon_number "2"; exon_id "ENSMUSE00000776379.2"; gene_type "protein_coding"; gene_name "Stat3"; transcript_type "protein_coding"; transcript_name "Stat3-201"; protein_id "ENSMUSP00000090342.6"; transcript_support_level "1"; mgi_id "MGI:103038"; tag "basic"; ccdsid "CCDS48934.1"; havana_gene "OTTMUSG00000002128.1"; havana_transcript "OTTMUST00000084157.1";
chr11	HAVANA	UTR	100802188	100802210	.	-	.	gene_id "ENSMUSG00000004040.17"; transcript_id "ENSMUST00000092671.12"; exon_number "3"; exon_id "chr11.6893";
chr11	HAVANA	start_codon	100802185	100802187	.	-	.	gene_id "ENSMUSG00000004040.17"; transcript_id "ENSMUST00000092671.12"; exon_number "4"; exon_id "chr11.6894";
chr11	HAVANA	exon	100802060	100802210	.	-	.	gene_id "ENSMUSG00000004040.17"; transcript_id "ENSMUST00000092671.12"; exon_number "5"; exon_id "ENSMUSE00000245200.2"; gene_type "protein_coding"; gene_name "Stat3"; transcript_type "protein_coding"; transcript_name "Stat3-201"; protein_id "ENSMUSP00000090342.6"; transcript_support_level "1"; mgi_id "MGI:103038"; tag "basic"; ccdsid "CCDS48934.1"; havana_gene "OTTMUSG00000002128.1"; havana_transcript "OTTMUST00000084157.1";
chr11	HAVANA	CDS	100802060	100802187	.	-	.	gene_id "ENSMUSG00000004040.17"; transcript_id "ENSMUST00000092671.12"; exon_number "6"; exon_id "chr11.6895";
chr11	HAVANA	exon	100799486	100799630	.	-	.	gene_id "ENSMUSG00000004040.17"; transcript_id "ENSMUST00000092671.12"; exon_number "7"; exon_id "ENSMUSE00000112858.3"; gene_type "protein_coding"; gene_name "Stat3"; transcript_type "protein_coding"; transcript_name "Stat3-201"; protein_id "ENSMUSP00000090342.6"; transcript_support_level "1"; mgi_id "MGI:103038"; tag "basic"; ccdsid "CCDS48934.1"; havana_gene "OTTMUSG00000002128.1"; havana_transcript "OTTMUST00000084157.1";
chr11	HAVANA	CDS	100799486	100799630	.	-	.	gene_id "ENSMUSG00000004040.17"; transcript_id "ENSMUST00000092671.12"; exon_number "8"; exon_id "ENSMUSE00000112858.3"; gene_type "protein_coding"; gene_name "Stat3"; transcript_type "protein_coding"; transcript_name "Stat3-201"; protein_id "ENSMUSP00000090342.6"; transcript_support_level "1"; mgi_id "MGI:103038"; tag "basic"; ccdsid "CCDS48934.1"; havana_gene "OTTMUSG00000002128.1"; havana_transcript "OTTMUST00000084157.1";
chr11	HAVANA	exon	100798817	100798915	.	-	.	gene_id "ENSMUSG00000004040.17"; transcript_id "ENSMUST00000092671.12"; exon_number "9"; exon_id "ENSMUSE00000112839.3"; gene_type "protein_coding"; gene_name "Stat3"; transcript_type "protein_coding"; transcript_name "Stat3-201"; protein_id "ENSMUSP00000090342.6"; transcript_support_level "1"; mgi_id "MGI:103038"; tag "basic"; ccdsid "CCDS48934.1"; havana_gene "OTTMUSG00000002128.1"; havana_transcript "OTTMUST00000084157.1";
chr11	HAVANA	CDS	100798817	100798915	.	-	.	gene_id "ENSMUSG00000004040.17"; transcript_id "ENSMUST00000092671.12"; exon_number "10"; exon_id "ENSMUSE00000112839.3"; gene_type "protein_coding"; gene_name "Stat3"; transcript_type "protein_coding"; transcript_name "Stat3-201"; protein_id "ENSMUSP00000090342.6"; transcript_support_level "1"; mgi_id "MGI:103038"; tag "basic"; ccdsid "CCDS48934.1"; havana_gene "OTTMUSG00000002128.1"; havana_transcript "OTTMUST00000084157.1";
chr11	HAVANA	exon	100796659	100796754	.	-	.	gene_id "ENSMUSG00000004040.17"; transcript_id "ENSMUST00000092671.12"; exon_number "11"; exon_id "ENSMUSE00001272689.2"; gene_type "protein_coding"; gene_name "Stat3"; transcript_type "protein_coding"; transcript_name "Stat3-201"; protein_id "ENSMUSP00000090342.6"; transcript_support_level "1"; mgi_id "MGI:103038"; tag "basic"; ccdsid "CCDS48934.1"; havana_gene "OTTMUSG00000002128.1"; havana_transcript "OTTMUST00000084157.1";
chr11	HAVANA	CDS	100796659	100796754	.	-	.	gene_id "ENSMUSG00000004040.17"; transcript_id "ENSMUST00000092671.12"; exon_number "12"; exon_id "ENSMUSE00001272689.2"; gene_type "protein_coding"; gene_name "Stat3"; transcript_type "protein_coding"; transcript_name "Stat3-201"; protein_id "ENSMUSP00000090342.6"; transcript_support_level "1"; mgi_id "MGI:103038"; tag "basic"; ccdsid "CCDS48934.1"; havana_gene "OTTMUSG00000002128.1"; havana_transcript "OTTMUST00000084157.1";
chr11	HAVANA	exon	100796419	100796500	.	-	.	gene_id "ENSMUSG00000004040.17"; transcript_id "ENSMUST00000092671.12"; exon_number "13"; exon_id "ENSMUSE00000661304.2"; gene_type "protein_coding"; gene_name "Stat3"; transcript_type "protein_coding"; transcript_name "Stat3-201"; protein_id "ENSMUSP00000090342.6"; transcript_support_level "1"; mgi_id "MGI:103038"; tag "basic"; ccdsid "CCDS48934.1"; havana_gene "OTTMUSG00000002128.1"; havana_transcript "OTTMUST00000084157.1";
chr11	HAVANA	CDS	100796419	100796500	.	-	.	gene_id "ENSMUSG00000004040.17"; transcript_id "ENSMUST00000092671.12"; exon_number "14"; exon_id "ENSMUSE00000661304.2"; gene_type "protein_coding"; gene_name "Stat3"; transcript_type "protein_coding"; transcript_name "Stat3-201"; protein_id "ENSMUSP00000090342.6"; transcript_support_level "1"; mgi_id "MGI:103038"; tag "basic"; ccdsid "CCDS48934.1"; havana_gene "OTTMUSG00000002128.1"; havana_transcript "OTTMUST00000084157.1";
chr11	HAVANA	exon	100796030	100796124	.	-	.	gene_id "ENSMUSG00000004040.17"; transcript_id "ENSMUST00000092671.12"; exon_number "15"; exon_id "ENSMUSE00000661303.2"; gene_type "protein_coding"; gene_name "Stat3"; transcript_type "protein_coding"; transcript_name "Stat3-201"; protein_id "ENSMUSP00000090342.6"; transcript_support_level "1"; mgi_id "MGI:103038"; tag "basic"; ccdsid "CCDS48934.1"; havana_gene "OTTMUSG00000002128.1"; havana_transcript "OTTMUST00000084157.1";
chr11	HAVANA	CDS	100796030	100796124	.	-	.	gene_id "ENSMUSG00000004040.17"; transcript_id "ENSMUST00000092671.12"; exon_number "16"; exon_id "ENSMUSE00000661303.2"; gene_type "protein_coding"; gene_name "Stat3"; transcript_type "protein_coding"; transcript_name "Stat3-201"; protein_id "ENSMUSP00000090342.6"; transcript_support_level "1"; mgi_id "MGI:103038"; tag "basic"; ccdsid "CCDS48934.1"; havana_gene "OTTMUSG00000002128.1"; havana_transcript "OTTMUST00000084157.1";
chr11	HAVANA	exon	100795733	100795884	.	-	.	gene_id "ENSMUSG00000004040.17"; transcript_id "ENSMUST00000092671.12"; exon_number "17"; exon_id "ENSMUSE00001261293.2"; gene_type "protein_coding"; gene_name "Stat3"; transcript_type "protein_coding"; transcript_name "Stat3-201"; protein_id "ENSMUSP00000090342.6"; transcript_support_level "1"; mgi_id "MGI:103038"; tag "basic"; ccdsid "CCDS48934.1"; havana_gene "OTTMUSG00000002128.1"; havana_transcript "OTTMUST00000084157.1";
chr11	HAVANA	CDS	100795733	100795884	.	-	.	gene_id "ENSMUSG00000004040.17"; transcript_id "ENSMUST00000092671.12"; exon_number "18"; exon_id "ENSMUSE00001261293.2"; gene_type "protein_coding"; gene_name "Stat3"; transcript_type "protein_coding"; transcript_name "Stat3-201"; protein_id "ENSMUSP00000090342.6"; transcript_support_level "1"; mgi_id "MGI:103038"; tag "basic"; ccdsid "CCDS48934.1"; havana_gene "OTTMUSG00000002128.1"; havana_transcript "OTTMUST00000084157.1";
chr11	HAVANA	exon	100794430	100794588	.	-	.	gene_id "ENSMUSG00000004040.17"; transcript_id "ENSMUST00000092671.12"; exon_number "19"; exon_id "ENSMUSE00001237287.2"; gene_type "protein_coding"; gene_name "Stat3"; transcript_type "protein_coding"; transcript_name "Stat3-201"; protein_id "ENSMUSP00000090342.6"; transcript_support_level "1"; mgi_id "MGI:103038"; tag "basic"; ccdsid "CCDS48934.1"; havana_gene "OTTMUSG00000002128.1"; havana_transcript "OTTMUST00000084157.1";
chr11	HAVANA	CDS	100794430	100794588	.	-	.	gene_id "ENSMUSG00000004040.17"; transcript_id "ENSMUST00000092671.12"; exon_number "20"; exon_id "ENSMUSE00001237287.2"; gene_type "protein_coding"; gene_name "Stat3"; transcript_type "protein_coding"; transcript_name "Stat3-201"; protein_id "ENSMUSP00000090342.6"; transcript_support_level "1"; mgi_id "MGI:103038"; tag "basic"; ccdsid "CCDS48934.1"; havana_gene "OTTMUSG00000002128.1"; havana_transcript "OTTMUST00000084157.1";
chr11	HAVANA	exon	100794248	100794340	.	-	.	gene_id "ENSMUSG00000004040.17"; transcript_id "ENSMUST00000092671.12"; exon_number "21"; exon_id "ENSMUSE00001311690.2"; gene_type "protein_coding"; gene_name "Stat3"; transcript_type "protein_coding"; transcript_name "Stat3-201"; protein_id "ENSMUSP00000090342.6"; transcript_support_level "1"; mgi_id "MGI:103038"; tag "basic"; ccdsid "CCDS48934.1"; havana_gene "OTTMUSG00000002128.1"; havana_transcript "OTTMUST00000084157.1";
chr11	HAVANA	CDS	100794248	100794340	.	-	.	gene_id "ENSMUSG00000004040.17"; transcript_id "ENSMUST00000092671.12"; exon_number "22"; exon_id "ENSMUSE00001311690.2"; gene_type "protein_coding"; gene_name "Stat3"; transcript_type "protein_coding"; transcript_name "Stat3-201"; protein_id "ENSMUSP00000090342.6"; transcript_support_level "1"; mgi_id "MGI:103038"; tag "basic"; ccdsid "CCDS48934.1"; havana_gene "OTTMUSG00000002128.1"; havana_transcript "OTTMUST00000084157.1";
chr11	HAVANA	exon	100793563	100793622	.	-	.	gene_id "ENSMUSG00000004040.17"; transcript_id "ENSMUST00000092671.12"; exon_number "23"; exon_id "ENSMUSE00001246409.2"; gene_type "protein_coding"; gene_name "Stat3"; transcript_type "protein_coding"; transcript_name "Stat3-201"; protein_id "ENSMUSP00000090342.6"; transcript_support_level "1"; mgi_id "MGI:103038"; tag "basic"; ccdsid "CCDS48934.1"; havana_gene "OTTMUSG00000002128.1"; havana_transcript "OTTMUST00000084157.1";
chr11	HAVANA	CDS	100793563	100793622	.	-	.	gene_id "ENSMUSG00000004040.17"; transcript_id "ENSMUST00000092671.12"; exon_number "24"; exon_id "ENSMUSE00001246409.2"; gene_type "protein_coding"; gene_name "Stat3"; transcript_type "protein_coding"; transcript_name "Stat3-201"; protein_id "ENSMUSP00000090342.6"; transcript_support_level "1"; mgi_id "MGI:103038"; tag "basic"; ccdsid "CCDS48934.1"; havana_gene "OTTMUSG00000002128.1"; havana_transcript "OTTMUST00000084157.1";
chr11	HAVANA	exon	100789620	100789649	.	-	.	gene_id "ENSMUSG00000004040.17"; transcript_id "ENSMUST00000092671.12"; exon_number "25"; exon_id "ENSMUSE00001289486.2"; gene_type "protein_coding"; gene_name "Stat3"; transcript_type "protein_coding"; transcript_name "Stat3-201"; protein_id "ENSMUSP00000090342.6"; transcript_support_level "1"; mgi_id "MGI:103038"; tag "basic"; ccdsid "CCDS48934.1"; havana_gene "OTTMUSG00000002128.1"; havana_transcript "OTTMUST00000084157.1";
chr11	HAVANA	CDS	100789620	100789649	.	-	.	gene_id "ENSMUSG00000004040.17"; transcript_id "ENSMUST00000092671.12"; exon_number "26"; exon_id "ENSMUSE00001289486.2"; gene_type "protein_coding"; gene_name "Stat3"; transcript_type "protein_coding"; transcript_name "Stat3-201"; protein_id "ENSMUSP00000090342.6"; transcript_support_level "1"; mgi_id "MGI:103038"; tag "basic"; ccdsid "CCDS48934.1"; havana_gene "OTTMUSG00000002128.1"; havana_transcript "OTTMUST00000084157.1";
chr11	HAVANA	exon	100789434	100789527	.	-	.	gene_id "ENSMUSG00000004040.17"; transcript_id "ENSMUST00000092671.12"; exon_number "27"; exon_id "ENSMUSE00001247768.2"; gene_type "protein_coding"; gene_name "Stat3"; transcript_type "protein_coding"; transcript_name "Stat3-201"; protein_id "ENSMUSP00000090342.6"; transcript_support_level "1"; mgi_id "MGI:103038"; tag "basic"; ccdsid "CCDS48934.1"; havana_gene "OTTMUSG00000002128.1"; havana_transcript "OTTMUST00000084157.1";
chr11	HAVANA	CDS	100789434	100789527	.	-	.	gene_id "ENSMUSG00000004040.17"; transcript_id "ENSMUST00000092671.12"; exon_number "28"; exon_id "ENSMUSE00001247768.2"; gene_type "protein_coding"; gene_name "Stat3"; transcript_type "protein_coding"; transcript_name "Stat3-201"; protein_id "ENSMUSP00000090342.6"; transcript_support_level "1"; mgi_id "MGI:103038"; tag "basic"; ccdsid "CCDS48934.1"; havana_gene "OTTMUSG00000002128.1"; havana_transcript "OTTMUST00000084157.1";
chr11	HAVANA	exon	100789277	100789324	.	-	.	gene_id "ENSMUSG00000004040.17"; transcript_id "ENSMUST00000092671.12"; exon_number "29"; exon_id "ENSMUSE00001304947.2"; gene_type "protein_coding"; gene_name "Stat3"; transcript_type "protein_coding"; transcript_name "Stat3-201"; protein_id "ENSMUSP00000090342.6"; transcript_support_level "1"; mgi_id "MGI:103038"; tag "basic"; ccdsid "CCDS48934.1"; havana_gene "OTTMUSG00000002128.1"; havana_transcript "OTTMUST00000084157.1";
chr11	HAVANA	CDS	100789277	100789324	.	-	.	gene_id "ENSMUSG00000004040.17"; transcript_id "ENSMUST00000092671.12"; exon_number "30"; exon_id "ENSMUSE00001304947.2"; gene_type "protein_coding"; gene_name "Stat3"; transcript_type "protein_coding"; transcript_name "Stat3-201"; protein_id "ENSMUSP00000090342.6"; transcript_support_level "1"; mgi_id "MGI:103038"; tag "basic"; ccdsid "CCDS48934.1"; havana_gene "OTTMUSG00000002128.1"; havana_transcript "OTTMUST00000084157.1";
chr11	HAVANA	exon	100787149	100787232	.	-	.	gene_id "ENSMUSG00000004040.17"; transcript_id "ENSMUST00000092671.12"; exon_number "31"; exon_id "ENSMUSE00001304070.2"; gene_type "protein_coding"; gene_name "Stat3"; transcript_type "protein_coding"; transcript_name "Stat3-201"; protein_id "ENSMUSP00000090342.6"; transcript_support_level "1"; mgi_id "MGI:103038"; tag "basic"; ccdsid "CCDS48934.1"; havana_gene "OTTMUSG00000002128.1"; havana_transcript "OTTMUST00000084157.1";
chr11	HAVANA	CDS	100787149	100787232	.	-	.	gene_id "ENSMUSG00000004040.17"; transcript_id "ENSMUST00000092671.12"; exon_number "32"; exon_id "ENSMUSE00001304070.2"; gene_type "protein_coding"; gene_name "Stat3"; transcript_type "protein_coding"; transcript_name "Stat3-201"; protein_id "ENSMUSP00000090342.6"; transcript_support_level "1"; mgi_id "MGI:103038"; tag "basic"; ccdsid "CCDS48934.1"; havana_gene "OTTMUSG00000002128.1"; havana_transcript "OTTMUST00000084157.1";
chr11	HAVANA	exon	100785890	100785988	.	-	.	gene_id "ENSMUSG00000004040.17"; transcript_id "ENSMUST00000092671.12"; exon_number "33"; exon_id "ENSMUSE00001245189.2"; gene_type "protein_coding"; gene_name "Stat3"; transcript_type "protein_coding"; transcript_name "Stat3-201"; protein_id "ENSMUSP00000090342.6"; transcript_support_level "1"; mgi_id "MGI:103038"; tag "basic"; ccdsid "CCDS48934.1"; havana_gene "OTTMUSG00000002128.1"; havana_transcript "OTTMUST00000084157.1";
chr11	HAVANA	CDS	100785890	100785988	.	-	.	gene_id "ENSMUSG00000004040.17"; transcript_id "ENSMUST00000092671.12"; exon_number "34"; exon_id "ENSMUSE00001245189.2"; gene_type "protein_coding"; gene_name "Stat3"; transcript_type "protein_coding"; transcript_name "Stat3-201"; protein_id "ENSMUSP00000090342.6"; transcript_support_level "1"; mgi_id "MGI:103038"; tag "basic"; ccdsid "CCDS48934.1"; havana_gene "OTTMUSG00000002128.1"; havana_transcript "OTTMUST00000084157.1";
chr11	HAVANA	exon	100785527	100785662	.	-	.	gene_id "ENSMUSG00000004040.17"; transcript_id "ENSMUST00000092671.12"; exon_number "35"; exon_id "ENSMUSE00001236345.2"; gene_type "protein_coding"; gene_name "Stat3"; transcript_type "protein_coding"; transcript_name "Stat3-201"; protein_id "ENSMUSP00000090342.6"; transcript_support_level "1"; mgi_id "MGI:103038"; tag "basic"; ccdsid "CCDS48934.1"; havana_gene "OTTMUSG00000002128.1"; havana_transcript "OTTMUST00000084157.1";
chr11	HAVANA	CDS	100785527	100785662	.	-	.	gene_id "ENSMUSG00000004040.17"; transcript_id "ENSMUST00000092671.12"; exon_number "36"; exon_id "ENSMUSE00001236345.2"; gene_type "protein_coding"; gene_name "Stat3"; transcript_type "protein_coding"; transcript_name "Stat3-201"; protein_id "ENSMUSP00000090342.6"; transcript_support_level "1"; mgi_id "MGI:103038"; tag "basic"; ccdsid "CCDS48934.1"; havana_gene "OTTMUSG00000002128.1"; havana_transcript "OTTMUST00000084157.1";
chr11	HAVANA	exon	100784990	100785042	.	-	.	gene_id "ENSMUSG00000004040.17"; transcript_id "ENSMUST00000092671.12"; exon_number "37"; exon_id "ENSMUSE00001289747.2"; gene_type "protein_coding"; gene_name "Stat3"; transcript_type "protein_coding"; transcript_name "Stat3-201"; protein_id "ENSMUSP00000090342.6"; transcript_support_level "1"; mgi_id "MGI:103038"; tag "basic"; ccdsid "CCDS48934.1"; havana_gene "OTTMUSG00000002128.1"; havana_transcript "OTTMUST00000084157.1";
chr11	HAVANA	CDS	100784990	100785042	.	-	.	gene_id "ENSMUSG00000004040.17"; transcript_id "ENSMUST00000092671.12"; exon_number "38"; exon_id "ENSMUSE00001289747.2"; gene_type "protein_coding"; gene_name "Stat3"; transcript_type "protein_coding"; transcript_name "Stat3-201"; protein_id "ENSMUSP00000090342.6"; transcript_support_level "1"; mgi_id "MGI:103038"; tag "basic"; ccdsid "CCDS48934.1"; havana_gene "OTTMUSG00000002128.1"; havana_transcript "OTTMUST00000084157.1";
chr11	HAVANA	exon	100784717	100784811	.	-	.	gene_id "ENSMUSG00000004040.17"; transcript_id "ENSMUST00000092671.12"; exon_number "39"; exon_id "ENSMUSE00001296607.2"; gene_type "protein_coding"; gene_name "Stat3"; transcript_type "protein_coding"; transcript_name "Stat3-201"; protein_id "ENSMUSP00000090342.6"; transcript_support_level "1"; mgi_id "MGI:103038"; tag "basic"; ccdsid "CCDS48934.1"; havana_gene "OTTMUSG00000002128.1"; havana_transcript "OTTMUST00000084157.1";
chr11	HAVANA	CDS	100784717	100784811	.	-	.	gene_id "ENSMUSG00000004040.17"; transcript_id "ENSMUST00000092671.12"; exon_number "40"; exon_id "ENSMUSE00001296607.2"; gene_type "protein_coding"; gene_name "Stat3"; transcript_type "protein_coding"; transcript_name "Stat3-201"; protein_id "ENSMUSP00000090342.6"; transcript_support_level "1"; mgi_id "MGI:103038"; tag "basic"; ccdsid "CCDS48934.1"; havana_gene "OTTMUSG00000002128.1"; havana_transcript "OTTMUST00000084157.1";
chr11	HAVANA	exon	100784491	100784630	.	-	.	gene_id "ENSMUSG00000004040.17"; transcript_id "ENSMUST00000092671.12"; exon_number "41"; exon_id "ENSMUSE00000112841.2"; gene_type "protein_coding"; gene_name "Stat3"; transcript_type "protein_coding"; transcript_name "Stat3-201"; protein_id "ENSMUSP00000090342.6"; transcript_support_level "1"; mgi_id "MGI:103038"; tag "basic"; ccdsid "CCDS48934.1"; havana_gene "OTTMUSG00000002128.1"; havana_transcript "OTTMUST00000084157.1";
chr11	HAVANA	CDS	100784491	100784630	.	-	.	gene_id "ENSMUSG00000004040.17"; transcript_id "ENSMUST00000092671.12"; exon_number "42"; exon_id "ENSMUSE00000112841.2"; gene_type "protein_coding"; gene_name "Stat3"; transcript_type "protein_coding"; transcript_name "Stat3-201"; protein_id "ENSMUSP00000090342.6"; transcript_support_level "1"; mgi_id "MGI:103038"; tag "basic"; ccdsid "CCDS48934.1"; havana_gene "OTTMUSG00000002128.1"; havana_transcript "OTTMUST00000084157.1";
chr11	HAVANA	exon	100783903	100784112	.	-	.	gene_id "ENSMUSG00000004040.17"; transcript_id "ENSMUST00000092671.12"; exon_number "43"; exon_id "ENSMUSE00000835564.2"; gene_type "protein_coding"; gene_name "Stat3"; transcript_type "protein_coding"; transcript_name "Stat3-201"; protein_id "ENSMUSP00000090342.6"; transcript_support_level "1"; mgi_id "MGI:103038"; tag "basic"; ccdsid "CCDS48934.1"; havana_gene "OTTMUSG00000002128.1"; havana_transcript "OTTMUST00000084157.1";
chr11	HAVANA	CDS	100783903	100784112	.	-	.	gene_id "ENSMUSG00000004040.17"; transcript_id "ENSMUST00000092671.12"; exon_number "44"; exon_id "ENSMUSE00000835564.2"; gene_type "protein_coding"; gene_name "Stat3"; transcript_type "protein_coding"; transcript_name "Stat3-201"; protein_id "ENSMUSP00000090342.6"; transcript_support_level "1"; mgi_id "MGI:103038"; tag "basic"; ccdsid "CCDS48934.1"; havana_gene "OTTMUSG00000002128.1"; havana_transcript "OTTMUST00000084157.1";
chr11	HAVANA	exon	100780712	100780754	.	-	.	gene_id "ENSMUSG00000004040.17"; transcript_id "ENSMUST00000092671.12"; exon_number "45"; exon_id "ENSMUSE00001251608.2"; gene_type "protein_coding"; gene_name "Stat3"; transcript_type "protein_coding"; transcript_name "Stat3-201"; protein_id "ENSMUSP00000090342.6"; transcript_support_level "1"; mgi_id "MGI:103038"; tag "basic"; ccdsid "CCDS48934.1"; havana_gene "OTTMUSG00000002128.1"; havana_transcript "OTTMUST00000084157.1";
chr11	HAVANA	CDS	100780712	100780754	.	-	.	gene_id "ENSMUSG00000004040.17"; transcript_id "ENSMUST00000092671.12"; exon_number "46"; exon_id "ENSMUSE00001251608.2"; gene_type "protein_coding"; gene_name "Stat3"; transcript_type "protein_coding"; transcript_name "Stat3-201"; protein_id "ENSMUSP00000090342.6"; transcript_support_level "1"; mgi_id "MGI:103038"; tag "basic"; ccdsid "CCDS48934.1"; havana_gene "OTTMUSG00000002128.1"; havana_transcript "OTTMUST00000084157.1";
chr11	HAVANA	exon	100780304	100780416	.	-	.	gene_id "ENSMUSG00000004040.17"; transcript_id "ENSMUST00000092671.12"; exon_number "47"; exon_id "ENSMUSE00001309936.2"; gene_type "protein_coding"; gene_name "Stat3"; transcript_type "protein_coding"; transcript_name "Stat3-201"; protein_id "ENSMUSP00000090342.6"; transcript_support_level "1"; mgi_id "MGI:103038"; tag "basic"; ccdsid "CCDS48934.1"; havana_gene "OTTMUSG00000002128.1"; havana_transcript "OTTMUST00000084157.1";
chr11	HAVANA	CDS	100780304	100780416	.	-	.	gene_id "ENSMUSG00000004040.17"; transcript_id "ENSMUST00000092671.12"; exon_number "48"; exon_id "ENSMUSE00001309936.2"; gene_type "protein_coding"; gene_name "Stat3"; transcript_type "protein_coding"; transcript_name "Stat3-201"; protein_id "ENSMUSP00000090342.6"; transcript_support_level "1"; mgi_id "MGI:103038"; tag "basic"; ccdsid "CCDS48934.1"; havana_gene "OTTMUSG00000002128.1"; havana_transcript "OTTMUST00000084157.1";
chr11	HAVANA	CDS	100779534	100779586	.	-	.	gene_id "ENSMUSG00000004040.17"; transcript_id "ENSMUST00000092671.12"; exon_number "49"; exon_id "chr11.6896";
chr11	HAVANA	stop_codon	100779531	100779533	.	-	.	gene_id "ENSMUSG00000004040.17"; transcript_id "ENSMUST00000092671.12"; exon_number "50"; exon_id "chr11.6897";
chr11	HAVANA	exon	100779062	100779586	.	-	.	gene_id "ENSMUSG00000004040.17"; transcript_id "ENSMUST00000092671.12"; exon_number "51"; exon_id "ENSMUSE00000577144.4"; gene_type "protein_coding"; gene_name "Stat3"; transcript_type "protein_coding"; transcript_name "Stat3-201"; protein_id "ENSMUSP00000090342.6"; transcript_support_level "1"; mgi_id "MGI:103038"; tag "basic"; ccdsid "CCDS48934.1"; havana_gene "OTTMUSG00000002128.1"; havana_transcript "OTTMUST00000084157.1";
chr11	HAVANA	UTR	100779062	100779533	.	-	.	gene_id "ENSMUSG00000004040.17"; transcript_id "ENSMUST00000092671.12"; exon_number "52"; exon_id "6900";
chr11	IsoQuant	gene	100800937	100803058	.	-	.	gene_id "novel_gene_chr11_12821"; transcripts "1";
chr11	IsoQuant	transcript	100800937	100803058	.	-	.	gene_id "novel_gene_chr11_12821"; transcript_id "transcript12820.chr11.nnic"; exons "1";
chr11	IsoQuant	exon	100800937	100803058	.	-	.	gene_id "novel_gene_chr11_12821"; transcript_id "transcript12820.chr11.nnic"; exon_number "1"; exon_id "6901";
chr11	IsoQuant	gene	100804556	100808961	.	-	.	gene_id "novel_gene_chr11_12819"; transcripts "1";
chr11	IsoQuant	transcript	100804556	100808961	.	-	.	gene_id "novel_gene_chr11_12819"; transcript_id "transcript12818.chr11.nnic"; exons "1";
chr11	IsoQuant	exon	100804556	100808961	.	-	.	gene_id "novel_gene_chr11_12819"; transcript_id "transcript12818.chr11.nnic"; exon_number "1"; exon_id "6902";
chr11	IsoQuant	gene	100826783	100830099	.	-	.	gene_id "novel_gene_chr11_12823"; transcripts "1";
chr11	IsoQuant	transcript	100826783	100830099	.	-	.	gene_id "novel_gene_chr11_12823"; transcript_id "transcript12822.chr11.nnic"; exons "1";
chr11	IsoQuant	exon	100826783	100830099	.	-	.	gene_id "novel_gene_chr11_12823"; transcript_id "transcript12822.chr11.nnic"; exon_number "1"; exon_id "6903";
chr11	HAVANA	gene	100847559	100861713	.	-	.	gene_id "ENSMUSG00000004044.10"; transcripts "2"; gene_type "protein_coding"; gene_name "Cavin1"; mgi_id "MGI:1277968"; havana_gene "OTTMUSG00000002126.1";
chr11	IsoQuant	transcript	100847559	100861456	.	-	.	gene_id "ENSMUSG00000004044.10"; transcript_id "transcript12824.chr11.nnic"; exons "3";
chr11	IsoQuant	exon	100860816	100861456	.	-	.	gene_id "ENSMUSG00000004044.10"; transcript_id "transcript12824.chr11.nnic"; exon_number "1"; exon_id "6904";
chr11	IsoQuant	exon	100849388	100850151	.	-	.	gene_id "ENSMUSG00000004044.10"; transcript_id "transcript12824.chr11.nnic"; exon_number "2"; exon_id "6905";
chr11	IsoQuant	exon	100847559	100849266	.	-	.	gene_id "ENSMUSG00000004044.10"; transcript_id "transcript12824.chr11.nnic"; exon_number "3"; exon_id "6906";
chr11	HAVANA	transcript	100847559	100861713	.	-	.	gene_id "ENSMUSG00000004044.10"; transcript_id "ENSMUST00000060792.6"; exons "2"; gene_type "protein_coding"; gene_name "Cavin1"; transcript_type "protein_coding"; transcript_name "Cavin1-201"; protein_id "ENSMUSP00000058321.6"; transcript_support_level "1"; mgi_id "MGI:1277968"; tag "basic"; ccdsid "CCDS25442.1"; havana_gene "OTTMUSG00000002126.1"; havana_transcript "OTTMUST00000004316.1";
chr11	HAVANA	UTR	100861293	100861713	.	-	.	gene_id "ENSMUSG00000004044.10"; transcript_id "ENSMUST00000060792.6"; exon_number "1"; exon_id "6907";
chr11	HAVANA	start_codon	100861290	100861292	.	-	.	gene_id "ENSMUSG00000004044.10"; transcript_id "ENSMUST00000060792.6"; exon_number "2"; exon_id "6908";
chr11	HAVANA	exon	100860816	100861713	.	-	.	gene_id "ENSMUSG00000004044.10"; transcript_id "ENSMUST00000060792.6"; exon_number "3"; exon_id "ENSMUSE00000788513.2"; gene_type "protein_coding"; gene_name "Cavin1"; transcript_type "protein_coding"; transcript_name "Cavin1-201"; protein_id "ENSMUSP00000058321.6"; transcript_support_level "1"; mgi_id "MGI:1277968"; tag "basic"; ccdsid "CCDS25442.1"; havana_gene "OTTMUSG00000002126.1"; havana_transcript "OTTMUST00000004316.1";
chr11	HAVANA	CDS	100860816	100861292	.	-	.	gene_id "ENSMUSG00000004044.10"; transcript_id "ENSMUST00000060792.6"; exon_number "4"; exon_id "6909";
chr11	HAVANA	CDS	100849453	100850151	.	-	.	gene_id "ENSMUSG00000004044.10"; transcript_id "ENSMUST00000060792.6"; exon_number "5"; exon_id "6910";
chr11	HAVANA	stop_codon	100849450	100849452	.	-	.	gene_id "ENSMUSG00000004044.10"; transcript_id "ENSMUST00000060792.6"; exon_number "6"; exon_id "6911";
chr11	HAVANA	exon	100847559	100850151	.	-	.	gene_id "ENSMUSG00000004044.10"; transcript_id "ENSMUST00000060792.6"; exon_number "7"; exon_id "ENSMUSE00000352469.7"; gene_type "protein_coding"; gene_name "Cavin1"; transcript_type "protein_coding"; transcript_name "Cavin1-201"; protein_id "ENSMUSP00000058321.6"; transcript_support_level "1"; mgi_id "MGI:1277968"; tag "basic"; ccdsid "CCDS25442.1"; havana_gene "OTTMUSG00000002126.1"; havana_transcript "OTTMUST00000004316.1";
chr11	HAVANA	UTR	100847559	100849452	.	-	.	gene_id "ENSMUSG00000004044.10"; transcript_id "ENSMUST00000060792.6"; exon_number "8"; exon_id "6912";
chr11	HAVANA	gene	100860693	100863199	.	+	.	gene_id "ENSMUSG00000120984.2"; transcripts "1"; gene_type "lncRNA"; gene_name "Gm57383"; mgi_id "MGI:7338679";
chr11	HAVANA	transcript	100860693	100863199	.	+	.	gene_id "ENSMUSG00000120984.2"; transcript_id "ENSMUST00000246773.2"; exons "1"; gene_type "lncRNA"; gene_name "Gm57383"; transcript_type "lncRNA"; transcript_name "Gm57383-201"; mgi_id "MGI:7338679"; tag "basic";
chr11	HAVANA	exon	100860693	100863199	.	+	.	gene_id "ENSMUSG00000120984.2"; transcript_id "ENSMUST00000246773.2"; exon_number "1"; exon_id "ENSMUSE00001696886.1"; gene_type "lncRNA"; gene_name "Gm57383"; transcript_type "lncRNA"; transcript_name "Gm57383-201"; mgi_id "MGI:7338679"; tag "basic";
chr11	HAVANA	gene	100900254	100954545	.	+	.	gene_id "ENSMUSG00000019302.18"; transcripts "2"; gene_type "protein_coding"; gene_name "Atp6v0a1"; mgi_id "MGI:103286"; tag "ncRNA_host"; havana_gene "OTTMUSG00000002124.1";
chr11	HAVANA	transcript	100900278	100954545	.	+	.	gene_id "ENSMUSG00000019302.18"; transcript_id "ENSMUST00000044721.13"; exons "22"; gene_type "protein_coding"; gene_name "Atp6v0a1"; transcript_type "protein_coding"; transcript_name "Atp6v0a1-201"; protein_id "ENSMUSP00000044838.7"; transcript_support_level "1"; mgi_id "MGI:103286"; tag "basic"; ccdsid "CCDS25443.1"; havana_gene "OTTMUSG00000002124.1"; havana_transcript "OTTMUST00000004306.1";
chr11	HAVANA	UTR	100900278	100900390	.	+	.	gene_id "ENSMUSG00000019302.18"; transcript_id "ENSMUST00000044721.13"; exon_number "1"; exon_id "ENSMUSE00000112886.4"; gene_type "protein_coding"; gene_name "Atp6v0a1"; transcript_type "protein_coding"; transcript_name "Atp6v0a1-201"; protein_id "ENSMUSP00000044838.7"; transcript_support_level "1"; mgi_id "MGI:103286"; tag "basic"; ccdsid "CCDS25443.1"; havana_gene "OTTMUSG00000002124.1"; havana_transcript "OTTMUST00000004306.1";
chr11	HAVANA	exon	100900278	100900390	.	+	.	gene_id "ENSMUSG00000019302.18"; transcript_id "ENSMUST00000044721.13"; exon_number "2"; exon_id "ENSMUSE00000112886.4"; gene_type "protein_coding"; gene_name "Atp6v0a1"; transcript_type "protein_coding"; transcript_name "Atp6v0a1-201"; protein_id "ENSMUSP00000044838.7"; transcript_support_level "1"; mgi_id "MGI:103286"; tag "basic"; ccdsid "CCDS25443.1"; havana_gene "OTTMUSG00000002124.1"; havana_transcript "OTTMUST00000004306.1";
chr11	HAVANA	UTR	100902583	100902646	.	+	.	gene_id "ENSMUSG00000019302.18"; transcript_id "ENSMUST00000044721.13"; exon_number "3"; exon_id "6913";
chr11	HAVANA	exon	100902583	100902763	.	+	.	gene_id "ENSMUSG00000019302.18"; transcript_id "ENSMUST00000044721.13"; exon_number "4"; exon_id "ENSMUSE00001297868.2"; gene_type "protein_coding"; gene_name "Atp6v0a1"; transcript_type "protein_coding"; transcript_name "Atp6v0a1-201"; protein_id "ENSMUSP00000044838.7"; transcript_support_level "1"; mgi_id "MGI:103286"; tag "basic"; ccdsid "CCDS25443.1"; havana_gene "OTTMUSG00000002124.1"; havana_transcript "OTTMUST00000004306.1";
chr11	HAVANA	start_codon	100902647	100902649	.	+	.	gene_id "ENSMUSG00000019302.18"; transcript_id "ENSMUST00000044721.13"; exon_number "5"; exon_id "6914";
chr11	HAVANA	CDS	100902647	100902763	.	+	.	gene_id "ENSMUSG00000019302.18"; transcript_id "ENSMUST00000044721.13"; exon_number "6"; exon_id "ENSMUSE00000585874.3"; gene_type "protein_coding"; gene_name "Atp6v0a1"; transcript_type "protein_coding"; transcript_name "Atp6v0a1-201"; protein_id "ENSMUSP00000044838.7"; transcript_support_level "1"; mgi_id "MGI:103286"; tag "basic"; ccdsid "CCDS25443.1"; havana_gene "OTTMUSG00000002124.1"; havana_transcript "OTTMUST00000004306.1";
chr11	HAVANA	CDS	100909390	100909468	.	+	.	gene_id "ENSMUSG00000019302.18"; transcript_id "ENSMUST00000044721.13"; exon_number "7"; exon_id "ENSMUSE00001274965.2"; gene_type "protein_coding"; gene_name "Atp6v0a1"; transcript_type "protein_coding"; transcript_name "Atp6v0a1-201"; protein_id "ENSMUSP00000044838.7"; transcript_support_level "1"; mgi_id "MGI:103286"; tag "basic"; ccdsid "CCDS25443.1"; havana_gene "OTTMUSG00000002124.1"; havana_transcript "OTTMUST00000004306.1";
chr11	HAVANA	exon	100909390	100909468	.	+	.	gene_id "ENSMUSG00000019302.18"; transcript_id "ENSMUST00000044721.13"; exon_number "8"; exon_id "ENSMUSE00001274965.2"; gene_type "protein_coding"; gene_name "Atp6v0a1"; transcript_type "protein_coding"; transcript_name "Atp6v0a1-201"; protein_id "ENSMUSP00000044838.7"; transcript_support_level "1"; mgi_id "MGI:103286"; tag "basic"; ccdsid "CCDS25443.1"; havana_gene "OTTMUSG00000002124.1"; havana_transcript "OTTMUST00000004306.1";
chr11	HAVANA	CDS	100911299	100911396	.	+	.	gene_id "ENSMUSG00000019302.18"; transcript_id "ENSMUST00000044721.13"; exon_number "9"; exon_id "ENSMUSE00001243135.2"; gene_type "protein_coding"; gene_name "Atp6v0a1"; transcript_type "protein_coding"; transcript_name "Atp6v0a1-201"; protein_id "ENSMUSP00000044838.7"; transcript_support_level "1"; mgi_id "MGI:103286"; tag "basic"; ccdsid "CCDS25443.1"; havana_gene "OTTMUSG00000002124.1"; havana_transcript "OTTMUST00000004306.1";
chr11	HAVANA	exon	100911299	100911396	.	+	.	gene_id "ENSMUSG00000019302.18"; transcript_id "ENSMUST00000044721.13"; exon_number "10"; exon_id "ENSMUSE00001243135.2"; gene_type "protein_coding"; gene_name "Atp6v0a1"; transcript_type "protein_coding"; transcript_name "Atp6v0a1-201"; protein_id "ENSMUSP00000044838.7"; transcript_support_level "1"; mgi_id "MGI:103286"; tag "basic"; ccdsid "CCDS25443.1"; havana_gene "OTTMUSG00000002124.1"; havana_transcript "OTTMUST00000004306.1";
chr11	HAVANA	CDS	100911880	100912008	.	+	.	gene_id "ENSMUSG00000019302.18"; transcript_id "ENSMUST00000044721.13"; exon_number "11"; exon_id "ENSMUSE00001290897.2"; gene_type "protein_coding"; gene_name "Atp6v0a1"; transcript_type "protein_coding"; transcript_name "Atp6v0a1-201"; protein_id "ENSMUSP00000044838.7"; transcript_support_level "1"; mgi_id "MGI:103286"; tag "basic"; ccdsid "CCDS25443.1"; havana_gene "OTTMUSG00000002124.1"; havana_transcript "OTTMUST00000004306.1";
chr11	HAVANA	exon	100911880	100912008	.	+	.	gene_id "ENSMUSG00000019302.18"; transcript_id "ENSMUST00000044721.13"; exon_number "12"; exon_id "ENSMUSE00001290897.2"; gene_type "protein_coding"; gene_name "Atp6v0a1"; transcript_type "protein_coding"; transcript_name "Atp6v0a1-201"; protein_id "ENSMUSP00000044838.7"; transcript_support_level "1"; mgi_id "MGI:103286"; tag "basic"; ccdsid "CCDS25443.1"; havana_gene "OTTMUSG00000002124.1"; havana_transcript "OTTMUST00000004306.1";
chr11	HAVANA	CDS	100917507	100917589	.	+	.	gene_id "ENSMUSG00000019302.18"; transcript_id "ENSMUST00000044721.13"; exon_number "13"; exon_id "ENSMUSE00001282704.2"; gene_type "protein_coding"; gene_name "Atp6v0a1"; transcript_type "protein_coding"; transcript_name "Atp6v0a1-201"; protein_id "ENSMUSP00000044838.7"; transcript_support_level "1"; mgi_id "MGI:103286"; tag "basic"; ccdsid "CCDS25443.1"; havana_gene "OTTMUSG00000002124.1"; havana_transcript "OTTMUST00000004306.1";
chr11	HAVANA	exon	100917507	100917589	.	+	.	gene_id "ENSMUSG00000019302.18"; transcript_id "ENSMUST00000044721.13"; exon_number "14"; exon_id "ENSMUSE00001282704.2"; gene_type "protein_coding"; gene_name "Atp6v0a1"; transcript_type "protein_coding"; transcript_name "Atp6v0a1-201"; protein_id "ENSMUSP00000044838.7"; transcript_support_level "1"; mgi_id "MGI:103286"; tag "basic"; ccdsid "CCDS25443.1"; havana_gene "OTTMUSG00000002124.1"; havana_transcript "OTTMUST00000004306.1";
chr11	HAVANA	CDS	100918093	100918219	.	+	.	gene_id "ENSMUSG00000019302.18"; transcript_id "ENSMUST00000044721.13"; exon_number "15"; exon_id "ENSMUSE00001070593.2"; gene_type "protein_coding"; gene_name "Atp6v0a1"; transcript_type "protein_coding"; transcript_name "Atp6v0a1-201"; protein_id "ENSMUSP00000044838.7"; transcript_support_level "1"; mgi_id "MGI:103286"; tag "basic"; ccdsid "CCDS25443.1"; havana_gene "OTTMUSG00000002124.1"; havana_transcript "OTTMUST00000004306.1";
chr11	HAVANA	exon	100918093	100918219	.	+	.	gene_id "ENSMUSG00000019302.18"; transcript_id "ENSMUST00000044721.13"; exon_number "16"; exon_id "ENSMUSE00001070593.2"; gene_type "protein_coding"; gene_name "Atp6v0a1"; transcript_type "protein_coding"; transcript_name "Atp6v0a1-201"; protein_id "ENSMUSP00000044838.7"; transcript_support_level "1"; mgi_id "MGI:103286"; tag "basic"; ccdsid "CCDS25443.1"; havana_gene "OTTMUSG00000002124.1"; havana_transcript "OTTMUST00000004306.1";
chr11	HAVANA	CDS	100920002	100920084	.	+	.	gene_id "ENSMUSG00000019302.18"; transcript_id "ENSMUST00000044721.13"; exon_number "17"; exon_id "ENSMUSE00001064933.2"; gene_type "protein_coding"; gene_name "Atp6v0a1"; transcript_type "protein_coding"; transcript_name "Atp6v0a1-201"; protein_id "ENSMUSP00000044838.7"; transcript_support_level "1"; mgi_id "MGI:103286"; tag "basic"; ccdsid "CCDS25443.1"; havana_gene "OTTMUSG00000002124.1"; havana_transcript "OTTMUST00000004306.1";
chr11	HAVANA	exon	100920002	100920084	.	+	.	gene_id "ENSMUSG00000019302.18"; transcript_id "ENSMUST00000044721.13"; exon_number "18"; exon_id "ENSMUSE00001064933.2"; gene_type "protein_coding"; gene_name "Atp6v0a1"; transcript_type "protein_coding"; transcript_name "Atp6v0a1-201"; protein_id "ENSMUSP00000044838.7"; transcript_support_level "1"; mgi_id "MGI:103286"; tag "basic"; ccdsid "CCDS25443.1"; havana_gene "OTTMUSG00000002124.1"; havana_transcript "OTTMUST00000004306.1";
chr11	HAVANA	CDS	100921236	100921329	.	+	.	gene_id "ENSMUSG00000019302.18"; transcript_id "ENSMUST00000044721.13"; exon_number "19"; exon_id "ENSMUSE00001213308.2"; gene_type "protein_coding"; gene_name "Atp6v0a1"; transcript_type "protein_coding"; transcript_name "Atp6v0a1-201"; protein_id "ENSMUSP00000044838.7"; transcript_support_level "1"; mgi_id "MGI:103286"; tag "basic"; ccdsid "CCDS25443.1"; havana_gene "OTTMUSG00000002124.1"; havana_transcript "OTTMUST00000004306.1";
chr11	HAVANA	exon	100921236	100921329	.	+	.	gene_id "ENSMUSG00000019302.18"; transcript_id "ENSMUST00000044721.13"; exon_number "20"; exon_id "ENSMUSE00001213308.2"; gene_type "protein_coding"; gene_name "Atp6v0a1"; transcript_type "protein_coding"; transcript_name "Atp6v0a1-201"; protein_id "ENSMUSP00000044838.7"; transcript_support_level "1"; mgi_id "MGI:103286"; tag "basic"; ccdsid "CCDS25443.1"; havana_gene "OTTMUSG00000002124.1"; havana_transcript "OTTMUST00000004306.1";
chr11	HAVANA	CDS	100924727	100924939	.	+	.	gene_id "ENSMUSG00000019302.18"; transcript_id "ENSMUST00000044721.13"; exon_number "21"; exon_id "ENSMUSE00001311768.2"; gene_type "protein_coding"; gene_name "Atp6v0a1"; transcript_type "protein_coding"; transcript_name "Atp6v0a1-201"; protein_id "ENSMUSP00000044838.7"; transcript_support_level "1"; mgi_id "MGI:103286"; tag "basic"; ccdsid "CCDS25443.1"; havana_gene "OTTMUSG00000002124.1"; havana_transcript "OTTMUST00000004306.1";
chr11	HAVANA	exon	100924727	100924939	.	+	.	gene_id "ENSMUSG00000019302.18"; transcript_id "ENSMUST00000044721.13"; exon_number "22"; exon_id "ENSMUSE00001311768.2"; gene_type "protein_coding"; gene_name "Atp6v0a1"; transcript_type "protein_coding"; transcript_name "Atp6v0a1-201"; protein_id "ENSMUSP00000044838.7"; transcript_support_level "1"; mgi_id "MGI:103286"; tag "basic"; ccdsid "CCDS25443.1"; havana_gene "OTTMUSG00000002124.1"; havana_transcript "OTTMUST00000004306.1";
chr11	HAVANA	CDS	100927548	100927698	.	+	.	gene_id "ENSMUSG00000019302.18"; transcript_id "ENSMUST00000044721.13"; exon_number "23"; exon_id "ENSMUSE00001289721.2"; gene_type "protein_coding"; gene_name "Atp6v0a1"; transcript_type "protein_coding"; transcript_name "Atp6v0a1-201"; protein_id "ENSMUSP00000044838.7"; transcript_support_level "1"; mgi_id "MGI:103286"; tag "basic"; ccdsid "CCDS25443.1"; havana_gene "OTTMUSG00000002124.1"; havana_transcript "OTTMUST00000004306.1";
chr11	HAVANA	exon	100927548	100927698	.	+	.	gene_id "ENSMUSG00000019302.18"; transcript_id "ENSMUST00000044721.13"; exon_number "24"; exon_id "ENSMUSE00001289721.2"; gene_type "protein_coding"; gene_name "Atp6v0a1"; transcript_type "protein_coding"; transcript_name "Atp6v0a1-201"; protein_id "ENSMUSP00000044838.7"; transcript_support_level "1"; mgi_id "MGI:103286"; tag "basic"; ccdsid "CCDS25443.1"; havana_gene "OTTMUSG00000002124.1"; havana_transcript "OTTMUST00000004306.1";
chr11	HAVANA	CDS	100928985	100929124	.	+	.	gene_id "ENSMUSG00000019302.18"; transcript_id "ENSMUST00000044721.13"; exon_number "25"; exon_id "ENSMUSE00001239217.2"; gene_type "protein_coding"; gene_name "Atp6v0a1"; transcript_type "protein_coding"; transcript_name "Atp6v0a1-201"; protein_id "ENSMUSP00000044838.7"; transcript_support_level "1"; mgi_id "MGI:103286"; tag "basic"; ccdsid "CCDS25443.1"; havana_gene "OTTMUSG00000002124.1"; havana_transcript "OTTMUST00000004306.1";
chr11	HAVANA	exon	100928985	100929124	.	+	.	gene_id "ENSMUSG00000019302.18"; transcript_id "ENSMUST00000044721.13"; exon_number "26"; exon_id "ENSMUSE00001239217.2"; gene_type "protein_coding"; gene_name "Atp6v0a1"; transcript_type "protein_coding"; transcript_name "Atp6v0a1-201"; protein_id "ENSMUSP00000044838.7"; transcript_support_level "1"; mgi_id "MGI:103286"; tag "basic"; ccdsid "CCDS25443.1"; havana_gene "OTTMUSG00000002124.1"; havana_transcript "OTTMUST00000004306.1";
chr11	HAVANA	CDS	100929516	100929673	.	+	.	gene_id "ENSMUSG00000019302.18"; transcript_id "ENSMUST00000044721.13"; exon_number "27"; exon_id "ENSMUSE00001310412.2"; gene_type "protein_coding"; gene_name "Atp6v0a1"; transcript_type "protein_coding"; transcript_name "Atp6v0a1-201"; protein_id "ENSMUSP00000044838.7"; transcript_support_level "1"; mgi_id "MGI:103286"; tag "basic"; ccdsid "CCDS25443.1"; havana_gene "OTTMUSG00000002124.1"; havana_transcript "OTTMUST00000004306.1";
chr11	HAVANA	exon	100929516	100929673	.	+	.	gene_id "ENSMUSG00000019302.18"; transcript_id "ENSMUST00000044721.13"; exon_number "28"; exon_id "ENSMUSE00001310412.2"; gene_type "protein_coding"; gene_name "Atp6v0a1"; transcript_type "protein_coding"; transcript_name "Atp6v0a1-201"; protein_id "ENSMUSP00000044838.7"; transcript_support_level "1"; mgi_id "MGI:103286"; tag "basic"; ccdsid "CCDS25443.1"; havana_gene "OTTMUSG00000002124.1"; havana_transcript "OTTMUST00000004306.1";
chr11	HAVANA	CDS	100930647	100930737	.	+	.	gene_id "ENSMUSG00000019302.18"; transcript_id "ENSMUST00000044721.13"; exon_number "29"; exon_id "ENSMUSE00001281797.2"; gene_type "protein_coding"; gene_name "Atp6v0a1"; transcript_type "protein_coding"; transcript_name "Atp6v0a1-201"; protein_id "ENSMUSP00000044838.7"; transcript_support_level "1"; mgi_id "MGI:103286"; tag "basic"; ccdsid "CCDS25443.1"; havana_gene "OTTMUSG00000002124.1"; havana_transcript "OTTMUST00000004306.1";
chr11	HAVANA	exon	100930647	100930737	.	+	.	gene_id "ENSMUSG00000019302.18"; transcript_id "ENSMUST00000044721.13"; exon_number "30"; exon_id "ENSMUSE00001281797.2"; gene_type "protein_coding"; gene_name "Atp6v0a1"; transcript_type "protein_coding"; transcript_name "Atp6v0a1-201"; protein_id "ENSMUSP00000044838.7"; transcript_support_level "1"; mgi_id "MGI:103286"; tag "basic"; ccdsid "CCDS25443.1"; havana_gene "OTTMUSG00000002124.1"; havana_transcript "OTTMUST00000004306.1";
chr11	HAVANA	CDS	100933776	100933894	.	+	.	gene_id "ENSMUSG00000019302.18"; transcript_id "ENSMUST00000044721.13"; exon_number "31"; exon_id "ENSMUSE00001283139.2"; gene_type "protein_coding"; gene_name "Atp6v0a1"; transcript_type "protein_coding"; transcript_name "Atp6v0a1-201"; protein_id "ENSMUSP00000044838.7"; transcript_support_level "1"; mgi_id "MGI:103286"; tag "basic"; ccdsid "CCDS25443.1"; havana_gene "OTTMUSG00000002124.1"; havana_transcript "OTTMUST00000004306.1";
chr11	HAVANA	exon	100933776	100933894	.	+	.	gene_id "ENSMUSG00000019302.18"; transcript_id "ENSMUST00000044721.13"; exon_number "32"; exon_id "ENSMUSE00001283139.2"; gene_type "protein_coding"; gene_name "Atp6v0a1"; transcript_type "protein_coding"; transcript_name "Atp6v0a1-201"; protein_id "ENSMUSP00000044838.7"; transcript_support_level "1"; mgi_id "MGI:103286"; tag "basic"; ccdsid "CCDS25443.1"; havana_gene "OTTMUSG00000002124.1"; havana_transcript "OTTMUST00000004306.1";
chr11	HAVANA	CDS	100934617	100934833	.	+	.	gene_id "ENSMUSG00000019302.18"; transcript_id "ENSMUST00000044721.13"; exon_number "33"; exon_id "ENSMUSE00001247728.2"; gene_type "protein_coding"; gene_name "Atp6v0a1"; transcript_type "protein_coding"; transcript_name "Atp6v0a1-201"; protein_id "ENSMUSP00000044838.7"; transcript_support_level "1"; mgi_id "MGI:103286"; tag "basic"; ccdsid "CCDS25443.1"; havana_gene "OTTMUSG00000002124.1"; havana_transcript "OTTMUST00000004306.1";
chr11	HAVANA	exon	100934617	100934833	.	+	.	gene_id "ENSMUSG00000019302.18"; transcript_id "ENSMUST00000044721.13"; exon_number "34"; exon_id "ENSMUSE00001247728.2"; gene_type "protein_coding"; gene_name "Atp6v0a1"; transcript_type "protein_coding"; transcript_name "Atp6v0a1-201"; protein_id "ENSMUSP00000044838.7"; transcript_support_level "1"; mgi_id "MGI:103286"; tag "basic"; ccdsid "CCDS25443.1"; havana_gene "OTTMUSG00000002124.1"; havana_transcript "OTTMUST00000004306.1";
chr11	HAVANA	CDS	100935342	100935449	.	+	.	gene_id "ENSMUSG00000019302.18"; transcript_id "ENSMUST00000044721.13"; exon_number "35"; exon_id "ENSMUSE00001254228.2"; gene_type "protein_coding"; gene_name "Atp6v0a1"; transcript_type "protein_coding"; transcript_name "Atp6v0a1-201"; protein_id "ENSMUSP00000044838.7"; transcript_support_level "1"; mgi_id "MGI:103286"; tag "basic"; ccdsid "CCDS25443.1"; havana_gene "OTTMUSG00000002124.1"; havana_transcript "OTTMUST00000004306.1";
chr11	HAVANA	exon	100935342	100935449	.	+	.	gene_id "ENSMUSG00000019302.18"; transcript_id "ENSMUST00000044721.13"; exon_number "36"; exon_id "ENSMUSE00001254228.2"; gene_type "protein_coding"; gene_name "Atp6v0a1"; transcript_type "protein_coding"; transcript_name "Atp6v0a1-201"; protein_id "ENSMUSP00000044838.7"; transcript_support_level "1"; mgi_id "MGI:103286"; tag "basic"; ccdsid "CCDS25443.1"; havana_gene "OTTMUSG00000002124.1"; havana_transcript "OTTMUST00000004306.1";
chr11	HAVANA	CDS	100939244	100939351	.	+	.	gene_id "ENSMUSG00000019302.18"; transcript_id "ENSMUST00000044721.13"; exon_number "37"; exon_id "ENSMUSE00001262697.2"; gene_type "protein_coding"; gene_name "Atp6v0a1"; transcript_type "protein_coding"; transcript_name "Atp6v0a1-201"; protein_id "ENSMUSP00000044838.7"; transcript_support_level "1"; mgi_id "MGI:103286"; tag "basic"; ccdsid "CCDS25443.1"; havana_gene "OTTMUSG00000002124.1"; havana_transcript "OTTMUST00000004306.1";
chr11	HAVANA	exon	100939244	100939351	.	+	.	gene_id "ENSMUSG00000019302.18"; transcript_id "ENSMUST00000044721.13"; exon_number "38"; exon_id "ENSMUSE00001262697.2"; gene_type "protein_coding"; gene_name "Atp6v0a1"; transcript_type "protein_coding"; transcript_name "Atp6v0a1-201"; protein_id "ENSMUSP00000044838.7"; transcript_support_level "1"; mgi_id "MGI:103286"; tag "basic"; ccdsid "CCDS25443.1"; havana_gene "OTTMUSG00000002124.1"; havana_transcript "OTTMUST00000004306.1";
chr11	HAVANA	CDS	100940285	100940302	.	+	.	gene_id "ENSMUSG00000019302.18"; transcript_id "ENSMUST00000044721.13"; exon_number "39"; exon_id "ENSMUSE00001471214.2"; gene_type "protein_coding"; gene_name "Atp6v0a1"; transcript_type "protein_coding"; transcript_name "Atp6v0a1-201"; protein_id "ENSMUSP00000044838.7"; transcript_support_level "1"; mgi_id "MGI:103286"; tag "basic"; ccdsid "CCDS25443.1"; havana_gene "OTTMUSG00000002124.1"; havana_transcript "OTTMUST00000004306.1";
chr11	HAVANA	exon	100940285	100940302	.	+	.	gene_id "ENSMUSG00000019302.18"; transcript_id "ENSMUST00000044721.13"; exon_number "40"; exon_id "ENSMUSE00001471214.2"; gene_type "protein_coding"; gene_name "Atp6v0a1"; transcript_type "protein_coding"; transcript_name "Atp6v0a1-201"; protein_id "ENSMUSP00000044838.7"; transcript_support_level "1"; mgi_id "MGI:103286"; tag "basic"; ccdsid "CCDS25443.1"; havana_gene "OTTMUSG00000002124.1"; havana_transcript "OTTMUST00000004306.1";
chr11	HAVANA	CDS	100945852	100945969	.	+	.	gene_id "ENSMUSG00000019302.18"; transcript_id "ENSMUST00000044721.13"; exon_number "41"; exon_id "ENSMUSE00000577112.2"; gene_type "protein_coding"; gene_name "Atp6v0a1"; transcript_type "protein_coding"; transcript_name "Atp6v0a1-201"; protein_id "ENSMUSP00000044838.7"; transcript_support_level "1"; mgi_id "MGI:103286"; tag "basic"; ccdsid "CCDS25443.1"; havana_gene "OTTMUSG00000002124.1"; havana_transcript "OTTMUST00000004306.1";
chr11	HAVANA	exon	100945852	100945969	.	+	.	gene_id "ENSMUSG00000019302.18"; transcript_id "ENSMUST00000044721.13"; exon_number "42"; exon_id "ENSMUSE00000577112.2"; gene_type "protein_coding"; gene_name "Atp6v0a1"; transcript_type "protein_coding"; transcript_name "Atp6v0a1-201"; protein_id "ENSMUSP00000044838.7"; transcript_support_level "1"; mgi_id "MGI:103286"; tag "basic"; ccdsid "CCDS25443.1"; havana_gene "OTTMUSG00000002124.1"; havana_transcript "OTTMUST00000004306.1";
chr11	HAVANA	CDS	100946260	100946431	.	+	.	gene_id "ENSMUSG00000019302.18"; transcript_id "ENSMUST00000044721.13"; exon_number "43"; exon_id "ENSMUSE00000244609.2"; gene_type "protein_coding"; gene_name "Atp6v0a1"; transcript_type "protein_coding"; transcript_name "Atp6v0a1-201"; protein_id "ENSMUSP00000044838.7"; transcript_support_level "1"; mgi_id "MGI:103286"; tag "basic"; ccdsid "CCDS25443.1"; havana_gene "OTTMUSG00000002124.1"; havana_transcript "OTTMUST00000004306.1";
chr11	HAVANA	exon	100946260	100946431	.	+	.	gene_id "ENSMUSG00000019302.18"; transcript_id "ENSMUST00000044721.13"; exon_number "44"; exon_id "ENSMUSE00000244609.2"; gene_type "protein_coding"; gene_name "Atp6v0a1"; transcript_type "protein_coding"; transcript_name "Atp6v0a1-201"; protein_id "ENSMUSP00000044838.7"; transcript_support_level "1"; mgi_id "MGI:103286"; tag "basic"; ccdsid "CCDS25443.1"; havana_gene "OTTMUSG00000002124.1"; havana_transcript "OTTMUST00000004306.1";
chr11	HAVANA	CDS	100953138	100953228	.	+	.	gene_id "ENSMUSG00000019302.18"; transcript_id "ENSMUST00000044721.13"; exon_number "45"; exon_id "6915";
chr11	HAVANA	exon	100953138	100954545	.	+	.	gene_id "ENSMUSG00000019302.18"; transcript_id "ENSMUST00000044721.13"; exon_number "46"; exon_id "ENSMUSE00000661292.2"; gene_type "protein_coding"; gene_name "Atp6v0a1"; transcript_type "protein_coding"; transcript_name "Atp6v0a1-201"; protein_id "ENSMUSP00000044838.7"; transcript_support_level "1"; mgi_id "MGI:103286"; tag "basic"; ccdsid "CCDS25443.1"; havana_gene "OTTMUSG00000002124.1"; havana_transcript "OTTMUST00000004306.1";
chr11	HAVANA	stop_codon	100953229	100953231	.	+	.	gene_id "ENSMUSG00000019302.18"; transcript_id "ENSMUST00000044721.13"; exon_number "47"; exon_id "6916";
chr11	HAVANA	UTR	100953229	100954545	.	+	.	gene_id "ENSMUSG00000019302.18"; transcript_id "ENSMUST00000044721.13"; exon_number "48"; exon_id "6917";
chr11	IsoQuant	transcript	100900254	100910685	.	+	.	gene_id "ENSMUSG00000019302.18"; transcript_id "transcript12846.chr11.nic"; exons "3";
chr11	IsoQuant	exon	100900254	100900390	.	+	.	gene_id "ENSMUSG00000019302.18"; transcript_id "transcript12846.chr11.nic"; exon_number "1"; exon_id "6918";
chr11	IsoQuant	exon	100902583	100902763	.	+	.	gene_id "ENSMUSG00000019302.18"; transcript_id "transcript12846.chr11.nic"; exon_number "2"; exon_id "ENSMUSE00001297868.2";
chr11	IsoQuant	exon	100909390	100910685	.	+	.	gene_id "ENSMUSG00000019302.18"; transcript_id "transcript12846.chr11.nic"; exon_number "3"; exon_id "6919";
chr11	HAVANA	gene	100912248	100914068	.	+	.	gene_id "ENSMUSG00000121184.1"; transcripts "1"; gene_type "lncRNA"; gene_name "Gm57395"; mgi_id "MGI:7338703"; tag "overlapping_locus";
chr11	HAVANA	transcript	100912248	100914068	.	+	.	gene_id "ENSMUSG00000121184.1"; transcript_id "ENSMUST00000247407.1"; exons "1"; gene_type "lncRNA"; gene_name "Gm57395"; transcript_type "lncRNA"; transcript_name "Gm57395-201"; mgi_id "MGI:7338703"; tag "basic";
chr11	HAVANA	exon	100912248	100914068	.	+	.	gene_id "ENSMUSG00000121184.1"; transcript_id "ENSMUST00000247407.1"; exon_number "1"; exon_id "ENSMUSE00001490829.1"; gene_type "lncRNA"; gene_name "Gm57395"; transcript_type "lncRNA"; transcript_name "Gm57395-201"; mgi_id "MGI:7338703"; tag "basic";
chr11	HAVANA	gene	100960838	100968498	.	+	.	gene_id "ENSMUSG00000001751.10"; transcripts "3"; gene_type "protein_coding"; gene_name "Naglu"; mgi_id "MGI:1351641"; havana_gene "OTTMUSG00000002689.1";
chr11	IsoQuant	transcript	100960890	100968498	.	+	.	gene_id "ENSMUSG00000001751.10"; transcript_id "transcript12852.chr11.nnic"; exons "6";
chr11	IsoQuant	exon	100960890	100961327	.	+	.	gene_id "ENSMUSG00000001751.10"; transcript_id "transcript12852.chr11.nnic"; exon_number "1"; exon_id "6920";
chr11	IsoQuant	exon	100961906	100962053	.	+	.	gene_id "ENSMUSG00000001751.10"; transcript_id "transcript12852.chr11.nnic"; exon_number "2"; exon_id "ENSMUSE00000112893.2";
chr11	IsoQuant	exon	100962722	100962868	.	+	.	gene_id "ENSMUSG00000001751.10"; transcript_id "transcript12852.chr11.nnic"; exon_number "3"; exon_id "ENSMUSE00001257179.2";
chr11	IsoQuant	exon	100963043	100963128	.	+	.	gene_id "ENSMUSG00000001751.10"; transcript_id "transcript12852.chr11.nnic"; exon_number "4"; exon_id "ENSMUSE00001207437.2";
chr11	IsoQuant	exon	100964759	100964929	.	+	.	gene_id "ENSMUSG00000001751.10"; transcript_id "transcript12852.chr11.nnic"; exon_number "5"; exon_id "ENSMUSE00000762570.2";
chr11	IsoQuant	exon	100967067	100968498	.	+	.	gene_id "ENSMUSG00000001751.10"; transcript_id "transcript12852.chr11.nnic"; exon_number "6"; exon_id "ENSMUSE00000352565.10";
chr11	IsoQuant	transcript	100960920	100968498	.	+	.	gene_id "ENSMUSG00000001751.10"; transcript_id "transcript12853.chr11.nic"; exons "5";
chr11	IsoQuant	exon	100960920	100961327	.	+	.	gene_id "ENSMUSG00000001751.10"; transcript_id "transcript12853.chr11.nic"; exon_number "1"; exon_id "6921";
chr11	IsoQuant	exon	100961906	100962053	.	+	.	gene_id "ENSMUSG00000001751.10"; transcript_id "transcript12853.chr11.nic"; exon_number "2"; exon_id "ENSMUSE00000112893.2";
chr11	IsoQuant	exon	100962722	100962868	.	+	.	gene_id "ENSMUSG00000001751.10"; transcript_id "transcript12853.chr11.nic"; exon_number "3"; exon_id "ENSMUSE00001257179.2";
chr11	IsoQuant	exon	100964759	100964929	.	+	.	gene_id "ENSMUSG00000001751.10"; transcript_id "transcript12853.chr11.nic"; exon_number "4"; exon_id "ENSMUSE00000762570.2";
chr11	IsoQuant	exon	100967067	100968498	.	+	.	gene_id "ENSMUSG00000001751.10"; transcript_id "transcript12853.chr11.nic"; exon_number "5"; exon_id "ENSMUSE00000352565.10";
chr11	IsoQuant	transcript	100960916	100968498	.	+	.	gene_id "ENSMUSG00000001751.10"; transcript_id "transcript12854.chr11.nnic"; exons "5";
chr11	IsoQuant	exon	100960916	100961327	.	+	.	gene_id "ENSMUSG00000001751.10"; transcript_id "transcript12854.chr11.nnic"; exon_number "1"; exon_id "6922";
chr11	IsoQuant	exon	100962722	100962868	.	+	.	gene_id "ENSMUSG00000001751.10"; transcript_id "transcript12854.chr11.nnic"; exon_number "2"; exon_id "ENSMUSE00001257179.2";
chr11	IsoQuant	exon	100963043	100963128	.	+	.	gene_id "ENSMUSG00000001751.10"; transcript_id "transcript12854.chr11.nnic"; exon_number "3"; exon_id "ENSMUSE00001207437.2";
chr11	IsoQuant	exon	100964673	100964929	.	+	.	gene_id "ENSMUSG00000001751.10"; transcript_id "transcript12854.chr11.nnic"; exon_number "4"; exon_id "ENSMUSE00001247173.2";
chr11	IsoQuant	exon	100967067	100968498	.	+	.	gene_id "ENSMUSG00000001751.10"; transcript_id "transcript12854.chr11.nnic"; exon_number "5"; exon_id "ENSMUSE00000352565.10";
chr11	HAVANA	gene	100973391	100977445	.	+	.	gene_id "ENSMUSG00000001755.13"; transcripts "3"; gene_type "protein_coding"; gene_name "Coasy"; mgi_id "MGI:1918993"; havana_gene "OTTMUSG00000002690.1";
chr11	HAVANA	transcript	100973391	100977445	.	+	.	gene_id "ENSMUSG00000001755.13"; transcript_id "ENSMUST00000001806.10"; exons "10"; gene_type "protein_coding"; gene_name "Coasy"; transcript_type "protein_coding"; transcript_name "Coasy-201"; protein_id "ENSMUSP00000001806.4"; transcript_support_level "1"; mgi_id "MGI:1918993"; tag "basic"; ccdsid "CCDS25446.1"; havana_gene "OTTMUSG00000002690.1"; havana_transcript "OTTMUST00000005298.1";
chr11	HAVANA	UTR	100973391	100973516	.	+	.	gene_id "ENSMUSG00000001755.13"; transcript_id "ENSMUST00000001806.10"; exon_number "1"; exon_id "ENSMUSE00000244296.3"; gene_type "protein_coding"; gene_name "Coasy"; transcript_type "protein_coding"; transcript_name "Coasy-201"; protein_id "ENSMUSP00000001806.4"; transcript_support_level "1"; mgi_id "MGI:1918993"; tag "basic"; ccdsid "CCDS25446.1"; havana_gene "OTTMUSG00000002690.1"; havana_transcript "OTTMUST00000005298.1";
chr11	HAVANA	exon	100973391	100973516	.	+	.	gene_id "ENSMUSG00000001755.13"; transcript_id "ENSMUST00000001806.10"; exon_number "2"; exon_id "ENSMUSE00000244296.3"; gene_type "protein_coding"; gene_name "Coasy"; transcript_type "protein_coding"; transcript_name "Coasy-201"; protein_id "ENSMUSP00000001806.4"; transcript_support_level "1"; mgi_id "MGI:1918993"; tag "basic"; ccdsid "CCDS25446.1"; havana_gene "OTTMUSG00000002690.1"; havana_transcript "OTTMUST00000005298.1";
chr11	HAVANA	UTR	100973825	100973835	.	+	.	gene_id "ENSMUSG00000001755.13"; transcript_id "ENSMUST00000001806.10"; exon_number "3"; exon_id "6923";
chr11	HAVANA	exon	100973825	100974532	.	+	.	gene_id "ENSMUSG00000001755.13"; transcript_id "ENSMUST00000001806.10"; exon_number "4"; exon_id "ENSMUSE00000244288.2"; gene_type "protein_coding"; gene_name "Coasy"; transcript_type "protein_coding"; transcript_name "Coasy-201"; protein_id "ENSMUSP00000001806.4"; transcript_support_level "1"; mgi_id "MGI:1918993"; tag "basic"; ccdsid "CCDS25446.1"; havana_gene "OTTMUSG00000002690.1"; havana_transcript "OTTMUST00000005298.1";
chr11	HAVANA	start_codon	100973836	100973838	.	+	.	gene_id "ENSMUSG00000001755.13"; transcript_id "ENSMUST00000001806.10"; exon_number "5"; exon_id "6924";
chr11	HAVANA	CDS	100973836	100974532	.	+	.	gene_id "ENSMUSG00000001755.13"; transcript_id "ENSMUST00000001806.10"; exon_number "6"; exon_id "6925";
chr11	HAVANA	CDS	100975142	100975356	.	+	.	gene_id "ENSMUSG00000001755.13"; transcript_id "ENSMUST00000001806.10"; exon_number "7"; exon_id "ENSMUSE00001303554.2"; gene_type "protein_coding"; gene_name "Coasy"; transcript_type "protein_coding"; transcript_name "Coasy-201"; protein_id "ENSMUSP00000001806.4"; transcript_support_level "1"; mgi_id "MGI:1918993"; tag "basic"; ccdsid "CCDS25446.1"; havana_gene "OTTMUSG00000002690.1"; havana_transcript "OTTMUST00000005298.1";
chr11	HAVANA	exon	100975142	100975356	.	+	.	gene_id "ENSMUSG00000001755.13"; transcript_id "ENSMUST00000001806.10"; exon_number "8"; exon_id "ENSMUSE00001303554.2"; gene_type "protein_coding"; gene_name "Coasy"; transcript_type "protein_coding"; transcript_name "Coasy-201"; protein_id "ENSMUSP00000001806.4"; transcript_support_level "1"; mgi_id "MGI:1918993"; tag "basic"; ccdsid "CCDS25446.1"; havana_gene "OTTMUSG00000002690.1"; havana_transcript "OTTMUST00000005298.1";
chr11	HAVANA	CDS	100975581	100975712	.	+	.	gene_id "ENSMUSG00000001755.13"; transcript_id "ENSMUST00000001806.10"; exon_number "9"; exon_id "ENSMUSE00001285860.2"; gene_type "protein_coding"; gene_name "Coasy"; transcript_type "protein_coding"; transcript_name "Coasy-201"; protein_id "ENSMUSP00000001806.4"; transcript_support_level "1"; mgi_id "MGI:1918993"; tag "basic"; ccdsid "CCDS25446.1"; havana_gene "OTTMUSG00000002690.1"; havana_transcript "OTTMUST00000005298.1";
chr11	HAVANA	exon	100975581	100975712	.	+	.	gene_id "ENSMUSG00000001755.13"; transcript_id "ENSMUST00000001806.10"; exon_number "10"; exon_id "ENSMUSE00001285860.2"; gene_type "protein_coding"; gene_name "Coasy"; transcript_type "protein_coding"; transcript_name "Coasy-201"; protein_id "ENSMUSP00000001806.4"; transcript_support_level "1"; mgi_id "MGI:1918993"; tag "basic"; ccdsid "CCDS25446.1"; havana_gene "OTTMUSG00000002690.1"; havana_transcript "OTTMUST00000005298.1";
chr11	HAVANA	CDS	100975834	100976023	.	+	.	gene_id "ENSMUSG00000001755.13"; transcript_id "ENSMUST00000001806.10"; exon_number "11"; exon_id "ENSMUSE00001270045.2"; gene_type "protein_coding"; gene_name "Coasy"; transcript_type "protein_coding"; transcript_name "Coasy-201"; protein_id "ENSMUSP00000001806.4"; transcript_support_level "1"; mgi_id "MGI:1918993"; tag "basic"; ccdsid "CCDS25446.1"; havana_gene "OTTMUSG00000002690.1"; havana_transcript "OTTMUST00000005298.1";
chr11	HAVANA	exon	100975834	100976023	.	+	.	gene_id "ENSMUSG00000001755.13"; transcript_id "ENSMUST00000001806.10"; exon_number "12"; exon_id "ENSMUSE00001270045.2"; gene_type "protein_coding"; gene_name "Coasy"; transcript_type "protein_coding"; transcript_name "Coasy-201"; protein_id "ENSMUSP00000001806.4"; transcript_support_level "1"; mgi_id "MGI:1918993"; tag "basic"; ccdsid "CCDS25446.1"; havana_gene "OTTMUSG00000002690.1"; havana_transcript "OTTMUST00000005298.1";
chr11	HAVANA	CDS	100976108	100976172	.	+	.	gene_id "ENSMUSG00000001755.13"; transcript_id "ENSMUST00000001806.10"; exon_number "13"; exon_id "ENSMUSE00001244172.2"; gene_type "protein_coding"; gene_name "Coasy"; transcript_type "protein_coding"; transcript_name "Coasy-201"; protein_id "ENSMUSP00000001806.4"; transcript_support_level "1"; mgi_id "MGI:1918993"; tag "basic"; ccdsid "CCDS25446.1"; havana_gene "OTTMUSG00000002690.1"; havana_transcript "OTTMUST00000005298.1";
chr11	HAVANA	exon	100976108	100976172	.	+	.	gene_id "ENSMUSG00000001755.13"; transcript_id "ENSMUST00000001806.10"; exon_number "14"; exon_id "ENSMUSE00001244172.2"; gene_type "protein_coding"; gene_name "Coasy"; transcript_type "protein_coding"; transcript_name "Coasy-201"; protein_id "ENSMUSP00000001806.4"; transcript_support_level "1"; mgi_id "MGI:1918993"; tag "basic"; ccdsid "CCDS25446.1"; havana_gene "OTTMUSG00000002690.1"; havana_transcript "OTTMUST00000005298.1";
chr11	HAVANA	CDS	100976362	100976446	.	+	.	gene_id "ENSMUSG00000001755.13"; transcript_id "ENSMUST00000001806.10"; exon_number "15"; exon_id "ENSMUSE00001247958.2"; gene_type "protein_coding"; gene_name "Coasy"; transcript_type "protein_coding"; transcript_name "Coasy-201"; protein_id "ENSMUSP00000001806.4"; transcript_support_level "1"; mgi_id "MGI:1918993"; tag "basic"; ccdsid "CCDS25446.1"; havana_gene "OTTMUSG00000002690.1"; havana_transcript "OTTMUST00000005298.1";
chr11	HAVANA	exon	100976362	100976446	.	+	.	gene_id "ENSMUSG00000001755.13"; transcript_id "ENSMUST00000001806.10"; exon_number "16"; exon_id "ENSMUSE00001247958.2"; gene_type "protein_coding"; gene_name "Coasy"; transcript_type "protein_coding"; transcript_name "Coasy-201"; protein_id "ENSMUSP00000001806.4"; transcript_support_level "1"; mgi_id "MGI:1918993"; tag "basic"; ccdsid "CCDS25446.1"; havana_gene "OTTMUSG00000002690.1"; havana_transcript "OTTMUST00000005298.1";
chr11	HAVANA	CDS	100976616	100976713	.	+	.	gene_id "ENSMUSG00000001755.13"; transcript_id "ENSMUST00000001806.10"; exon_number "17"; exon_id "ENSMUSE00000112901.2"; gene_type "protein_coding"; gene_name "Coasy"; transcript_type "protein_coding"; transcript_name "Coasy-201"; protein_id "ENSMUSP00000001806.4"; transcript_support_level "1"; mgi_id "MGI:1918993"; tag "basic"; ccdsid "CCDS25446.1"; havana_gene "OTTMUSG00000002690.1"; havana_transcript "OTTMUST00000005298.1";
chr11	HAVANA	exon	100976616	100976713	.	+	.	gene_id "ENSMUSG00000001755.13"; transcript_id "ENSMUST00000001806.10"; exon_number "18"; exon_id "ENSMUSE00000112901.2"; gene_type "protein_coding"; gene_name "Coasy"; transcript_type "protein_coding"; transcript_name "Coasy-201"; protein_id "ENSMUSP00000001806.4"; transcript_support_level "1"; mgi_id "MGI:1918993"; tag "basic"; ccdsid "CCDS25446.1"; havana_gene "OTTMUSG00000002690.1"; havana_transcript "OTTMUST00000005298.1";
chr11	HAVANA	CDS	100976824	100976970	.	+	.	gene_id "ENSMUSG00000001755.13"; transcript_id "ENSMUST00000001806.10"; exon_number "19"; exon_id "ENSMUSE00000112906.2"; gene_type "protein_coding"; gene_name "Coasy"; transcript_type "protein_coding"; transcript_name "Coasy-201"; protein_id "ENSMUSP00000001806.4"; transcript_support_level "1"; mgi_id "MGI:1918993"; tag "basic"; ccdsid "CCDS25446.1"; havana_gene "OTTMUSG00000002690.1"; havana_transcript "OTTMUST00000005298.1";
chr11	HAVANA	exon	100976824	100976970	.	+	.	gene_id "ENSMUSG00000001755.13"; transcript_id "ENSMUST00000001806.10"; exon_number "20"; exon_id "ENSMUSE00000112906.2"; gene_type "protein_coding"; gene_name "Coasy"; transcript_type "protein_coding"; transcript_name "Coasy-201"; protein_id "ENSMUSP00000001806.4"; transcript_support_level "1"; mgi_id "MGI:1918993"; tag "basic"; ccdsid "CCDS25446.1"; havana_gene "OTTMUSG00000002690.1"; havana_transcript "OTTMUST00000005298.1";
chr11	HAVANA	CDS	100977074	100977133	.	+	.	gene_id "ENSMUSG00000001755.13"; transcript_id "ENSMUST00000001806.10"; exon_number "21"; exon_id "6926";
chr11	HAVANA	exon	100977074	100977445	.	+	.	gene_id "ENSMUSG00000001755.13"; transcript_id "ENSMUST00000001806.10"; exon_number "22"; exon_id "ENSMUSE00000672690.2"; gene_type "protein_coding"; gene_name "Coasy"; transcript_type "protein_coding"; transcript_name "Coasy-201"; protein_id "ENSMUSP00000001806.4"; transcript_support_level "1"; mgi_id "MGI:1918993"; tag "basic"; ccdsid "CCDS25446.1"; havana_gene "OTTMUSG00000002690.1"; havana_transcript "OTTMUST00000005298.1";
chr11	HAVANA	stop_codon	100977134	100977136	.	+	.	gene_id "ENSMUSG00000001755.13"; transcript_id "ENSMUST00000001806.10"; exon_number "23"; exon_id "6927";
chr11	HAVANA	UTR	100977134	100977445	.	+	.	gene_id "ENSMUSG00000001755.13"; transcript_id "ENSMUST00000001806.10"; exon_number "24"; exon_id "6928";
chr11	IsoQuant	transcript	100973410	100977445	.	+	.	gene_id "ENSMUSG00000001755.13"; transcript_id "transcript12871.chr11.nic"; exons "9";
chr11	IsoQuant	exon	100973410	100973516	.	+	.	gene_id "ENSMUSG00000001755.13"; transcript_id "transcript12871.chr11.nic"; exon_number "1"; exon_id "6929";
chr11	IsoQuant	exon	100975142	100975356	.	+	.	gene_id "ENSMUSG00000001755.13"; transcript_id "transcript12871.chr11.nic"; exon_number "2"; exon_id "ENSMUSE00001303554.2";
chr11	IsoQuant	exon	100975581	100975712	.	+	.	gene_id "ENSMUSG00000001755.13"; transcript_id "transcript12871.chr11.nic"; exon_number "3"; exon_id "ENSMUSE00001285860.2";
chr11	IsoQuant	exon	100975834	100976023	.	+	.	gene_id "ENSMUSG00000001755.13"; transcript_id "transcript12871.chr11.nic"; exon_number "4"; exon_id "ENSMUSE00001270045.2";
chr11	IsoQuant	exon	100976108	100976172	.	+	.	gene_id "ENSMUSG00000001755.13"; transcript_id "transcript12871.chr11.nic"; exon_number "5"; exon_id "ENSMUSE00001244172.2";
chr11	IsoQuant	exon	100976362	100976446	.	+	.	gene_id "ENSMUSG00000001755.13"; transcript_id "transcript12871.chr11.nic"; exon_number "6"; exon_id "ENSMUSE00001247958.2";
chr11	IsoQuant	exon	100976616	100976713	.	+	.	gene_id "ENSMUSG00000001755.13"; transcript_id "transcript12871.chr11.nic"; exon_number "7"; exon_id "ENSMUSE00000112901.2";
chr11	IsoQuant	exon	100976824	100976970	.	+	.	gene_id "ENSMUSG00000001755.13"; transcript_id "transcript12871.chr11.nic"; exon_number "8"; exon_id "ENSMUSE00000112906.2";
chr11	IsoQuant	exon	100977074	100977445	.	+	.	gene_id "ENSMUSG00000001755.13"; transcript_id "transcript12871.chr11.nic"; exon_number "9"; exon_id "ENSMUSE00000672690.2";
chr11	ENSEMBL	transcript	100973451	100977445	.	+	.	gene_id "ENSMUSG00000001755.13"; transcript_id "ENSMUST00000107308.4"; exons "9"; gene_type "protein_coding"; gene_name "Coasy"; transcript_type "protein_coding"; transcript_name "Coasy-202"; protein_id "ENSMUSP00000102929.4"; transcript_support_level "1"; mgi_id "MGI:1918993"; tag "basic"; ccdsid "CCDS25446.1"; havana_gene "OTTMUSG00000002690.1";
chr11	ENSEMBL	UTR	100973451	100973835	.	+	.	gene_id "ENSMUSG00000001755.13"; transcript_id "ENSMUST00000107308.4"; exon_number "1"; exon_id "6930";
chr11	ENSEMBL	exon	100973451	100974532	.	+	.	gene_id "ENSMUSG00000001755.13"; transcript_id "ENSMUST00000107308.4"; exon_number "2"; exon_id "ENSMUSE00000672691.4"; gene_type "protein_coding"; gene_name "Coasy"; transcript_type "protein_coding"; transcript_name "Coasy-202"; protein_id "ENSMUSP00000102929.4"; transcript_support_level "1"; mgi_id "MGI:1918993"; tag "basic"; ccdsid "CCDS25446.1"; havana_gene "OTTMUSG00000002690.1";
chr11	ENSEMBL	start_codon	100973836	100973838	.	+	.	gene_id "ENSMUSG00000001755.13"; transcript_id "ENSMUST00000107308.4"; exon_number "3"; exon_id "chr11.6924";
chr11	ENSEMBL	CDS	100973836	100974532	.	+	.	gene_id "ENSMUSG00000001755.13"; transcript_id "ENSMUST00000107308.4"; exon_number "4"; exon_id "chr11.6925";
chr11	ENSEMBL	CDS	100975142	100975356	.	+	.	gene_id "ENSMUSG00000001755.13"; transcript_id "ENSMUST00000107308.4"; exon_number "5"; exon_id "ENSMUSE00001303554.2"; gene_type "protein_coding"; gene_name "Coasy"; transcript_type "protein_coding"; transcript_name "Coasy-202"; protein_id "ENSMUSP00000102929.4"; transcript_support_level "1"; mgi_id "MGI:1918993"; tag "basic"; ccdsid "CCDS25446.1"; havana_gene "OTTMUSG00000002690.1";
chr11	ENSEMBL	exon	100975142	100975356	.	+	.	gene_id "ENSMUSG00000001755.13"; transcript_id "ENSMUST00000107308.4"; exon_number "6"; exon_id "ENSMUSE00001303554.2"; gene_type "protein_coding"; gene_name "Coasy"; transcript_type "protein_coding"; transcript_name "Coasy-202"; protein_id "ENSMUSP00000102929.4"; transcript_support_level "1"; mgi_id "MGI:1918993"; tag "basic"; ccdsid "CCDS25446.1"; havana_gene "OTTMUSG00000002690.1";
chr11	ENSEMBL	CDS	100975581	100975712	.	+	.	gene_id "ENSMUSG00000001755.13"; transcript_id "ENSMUST00000107308.4"; exon_number "7"; exon_id "ENSMUSE00001285860.2"; gene_type "protein_coding"; gene_name "Coasy"; transcript_type "protein_coding"; transcript_name "Coasy-202"; protein_id "ENSMUSP00000102929.4"; transcript_support_level "1"; mgi_id "MGI:1918993"; tag "basic"; ccdsid "CCDS25446.1"; havana_gene "OTTMUSG00000002690.1";
chr11	ENSEMBL	exon	100975581	100975712	.	+	.	gene_id "ENSMUSG00000001755.13"; transcript_id "ENSMUST00000107308.4"; exon_number "8"; exon_id "ENSMUSE00001285860.2"; gene_type "protein_coding"; gene_name "Coasy"; transcript_type "protein_coding"; transcript_name "Coasy-202"; protein_id "ENSMUSP00000102929.4"; transcript_support_level "1"; mgi_id "MGI:1918993"; tag "basic"; ccdsid "CCDS25446.1"; havana_gene "OTTMUSG00000002690.1";
chr11	ENSEMBL	CDS	100975834	100976023	.	+	.	gene_id "ENSMUSG00000001755.13"; transcript_id "ENSMUST00000107308.4"; exon_number "9"; exon_id "ENSMUSE00001270045.2"; gene_type "protein_coding"; gene_name "Coasy"; transcript_type "protein_coding"; transcript_name "Coasy-202"; protein_id "ENSMUSP00000102929.4"; transcript_support_level "1"; mgi_id "MGI:1918993"; tag "basic"; ccdsid "CCDS25446.1"; havana_gene "OTTMUSG00000002690.1";
chr11	ENSEMBL	exon	100975834	100976023	.	+	.	gene_id "ENSMUSG00000001755.13"; transcript_id "ENSMUST00000107308.4"; exon_number "10"; exon_id "ENSMUSE00001270045.2"; gene_type "protein_coding"; gene_name "Coasy"; transcript_type "protein_coding"; transcript_name "Coasy-202"; protein_id "ENSMUSP00000102929.4"; transcript_support_level "1"; mgi_id "MGI:1918993"; tag "basic"; ccdsid "CCDS25446.1"; havana_gene "OTTMUSG00000002690.1";
chr11	ENSEMBL	CDS	100976108	100976172	.	+	.	gene_id "ENSMUSG00000001755.13"; transcript_id "ENSMUST00000107308.4"; exon_number "11"; exon_id "ENSMUSE00001244172.2"; gene_type "protein_coding"; gene_name "Coasy"; transcript_type "protein_coding"; transcript_name "Coasy-202"; protein_id "ENSMUSP00000102929.4"; transcript_support_level "1"; mgi_id "MGI:1918993"; tag "basic"; ccdsid "CCDS25446.1"; havana_gene "OTTMUSG00000002690.1";
chr11	ENSEMBL	exon	100976108	100976172	.	+	.	gene_id "ENSMUSG00000001755.13"; transcript_id "ENSMUST00000107308.4"; exon_number "12"; exon_id "ENSMUSE00001244172.2"; gene_type "protein_coding"; gene_name "Coasy"; transcript_type "protein_coding"; transcript_name "Coasy-202"; protein_id "ENSMUSP00000102929.4"; transcript_support_level "1"; mgi_id "MGI:1918993"; tag "basic"; ccdsid "CCDS25446.1"; havana_gene "OTTMUSG00000002690.1";
chr11	ENSEMBL	CDS	100976362	100976446	.	+	.	gene_id "ENSMUSG00000001755.13"; transcript_id "ENSMUST00000107308.4"; exon_number "13"; exon_id "ENSMUSE00001247958.2"; gene_type "protein_coding"; gene_name "Coasy"; transcript_type "protein_coding"; transcript_name "Coasy-202"; protein_id "ENSMUSP00000102929.4"; transcript_support_level "1"; mgi_id "MGI:1918993"; tag "basic"; ccdsid "CCDS25446.1"; havana_gene "OTTMUSG00000002690.1";
chr11	ENSEMBL	exon	100976362	100976446	.	+	.	gene_id "ENSMUSG00000001755.13"; transcript_id "ENSMUST00000107308.4"; exon_number "14"; exon_id "ENSMUSE00001247958.2"; gene_type "protein_coding"; gene_name "Coasy"; transcript_type "protein_coding"; transcript_name "Coasy-202"; protein_id "ENSMUSP00000102929.4"; transcript_support_level "1"; mgi_id "MGI:1918993"; tag "basic"; ccdsid "CCDS25446.1"; havana_gene "OTTMUSG00000002690.1";
chr11	ENSEMBL	CDS	100976616	100976713	.	+	.	gene_id "ENSMUSG00000001755.13"; transcript_id "ENSMUST00000107308.4"; exon_number "15"; exon_id "ENSMUSE00000112901.2"; gene_type "protein_coding"; gene_name "Coasy"; transcript_type "protein_coding"; transcript_name "Coasy-202"; protein_id "ENSMUSP00000102929.4"; transcript_support_level "1"; mgi_id "MGI:1918993"; tag "basic"; ccdsid "CCDS25446.1"; havana_gene "OTTMUSG00000002690.1";
chr11	ENSEMBL	exon	100976616	100976713	.	+	.	gene_id "ENSMUSG00000001755.13"; transcript_id "ENSMUST00000107308.4"; exon_number "16"; exon_id "ENSMUSE00000112901.2"; gene_type "protein_coding"; gene_name "Coasy"; transcript_type "protein_coding"; transcript_name "Coasy-202"; protein_id "ENSMUSP00000102929.4"; transcript_support_level "1"; mgi_id "MGI:1918993"; tag "basic"; ccdsid "CCDS25446.1"; havana_gene "OTTMUSG00000002690.1";
chr11	ENSEMBL	CDS	100976824	100976970	.	+	.	gene_id "ENSMUSG00000001755.13"; transcript_id "ENSMUST00000107308.4"; exon_number "17"; exon_id "ENSMUSE00000112906.2"; gene_type "protein_coding"; gene_name "Coasy"; transcript_type "protein_coding"; transcript_name "Coasy-202"; protein_id "ENSMUSP00000102929.4"; transcript_support_level "1"; mgi_id "MGI:1918993"; tag "basic"; ccdsid "CCDS25446.1"; havana_gene "OTTMUSG00000002690.1";
chr11	ENSEMBL	exon	100976824	100976970	.	+	.	gene_id "ENSMUSG00000001755.13"; transcript_id "ENSMUST00000107308.4"; exon_number "18"; exon_id "ENSMUSE00000112906.2"; gene_type "protein_coding"; gene_name "Coasy"; transcript_type "protein_coding"; transcript_name "Coasy-202"; protein_id "ENSMUSP00000102929.4"; transcript_support_level "1"; mgi_id "MGI:1918993"; tag "basic"; ccdsid "CCDS25446.1"; havana_gene "OTTMUSG00000002690.1";
chr11	ENSEMBL	CDS	100977074	100977133	.	+	.	gene_id "ENSMUSG00000001755.13"; transcript_id "ENSMUST00000107308.4"; exon_number "19"; exon_id "chr11.6926";
chr11	ENSEMBL	exon	100977074	100977445	.	+	.	gene_id "ENSMUSG00000001755.13"; transcript_id "ENSMUST00000107308.4"; exon_number "20"; exon_id "ENSMUSE00000672690.2"; gene_type "protein_coding"; gene_name "Coasy"; transcript_type "protein_coding"; transcript_name "Coasy-202"; protein_id "ENSMUSP00000102929.4"; transcript_support_level "1"; mgi_id "MGI:1918993"; tag "basic"; ccdsid "CCDS25446.1"; havana_gene "OTTMUSG00000002690.1";
chr11	ENSEMBL	stop_codon	100977134	100977136	.	+	.	gene_id "ENSMUSG00000001755.13"; transcript_id "ENSMUST00000107308.4"; exon_number "21"; exon_id "chr11.6927";
chr11	ENSEMBL	UTR	100977134	100977445	.	+	.	gene_id "ENSMUSG00000001755.13"; transcript_id "ENSMUST00000107308.4"; exon_number "22"; exon_id "chr11.6928";
chr11	HAVANA	gene	100978103	100983033	.	+	.	gene_id "ENSMUSG00000017801.16"; transcripts "3"; gene_type "protein_coding"; gene_name "Mlx"; mgi_id "MGI:108398"; havana_gene "OTTMUSG00000002688.1";
chr11	HAVANA	transcript	100978126	100983033	.	+	.	gene_id "ENSMUSG00000017801.16"; transcript_id "ENSMUST00000017945.15"; exons "8"; gene_type "protein_coding"; gene_name "Mlx"; transcript_type "protein_coding"; transcript_name "Mlx-201"; protein_id "ENSMUSP00000017945.9"; transcript_support_level "1"; mgi_id "MGI:108398"; tag "basic"; ccdsid "CCDS25447.1"; havana_gene "OTTMUSG00000002688.1"; havana_transcript "OTTMUST00000005288.1";
chr11	HAVANA	UTR	100978126	100978151	.	+	.	gene_id "ENSMUSG00000017801.16"; transcript_id "ENSMUST00000017945.15"; exon_number "1"; exon_id "6931";
chr11	HAVANA	exon	100978126	100978355	.	+	.	gene_id "ENSMUSG00000017801.16"; transcript_id "ENSMUST00000017945.15"; exon_number "2"; exon_id "ENSMUSE00000843091.2"; gene_type "protein_coding"; gene_name "Mlx"; transcript_type "protein_coding"; transcript_name "Mlx-201"; protein_id "ENSMUSP00000017945.9"; transcript_support_level "1"; mgi_id "MGI:108398"; tag "basic"; ccdsid "CCDS25447.1"; havana_gene "OTTMUSG00000002688.1"; havana_transcript "OTTMUST00000005288.1";
chr11	HAVANA	start_codon	100978152	100978154	.	+	.	gene_id "ENSMUSG00000017801.16"; transcript_id "ENSMUST00000017945.15"; exon_number "3"; exon_id "6932";
chr11	HAVANA	CDS	100978152	100978355	.	+	.	gene_id "ENSMUSG00000017801.16"; transcript_id "ENSMUST00000017945.15"; exon_number "4"; exon_id "6933";
chr11	HAVANA	CDS	100978580	100978616	.	+	.	gene_id "ENSMUSG00000017801.16"; transcript_id "ENSMUST00000017945.15"; exon_number "5"; exon_id "ENSMUSE00001244976.2"; gene_type "protein_coding"; gene_name "Mlx"; transcript_type "protein_coding"; transcript_name "Mlx-201"; protein_id "ENSMUSP00000017945.9"; transcript_support_level "1"; mgi_id "MGI:108398"; tag "basic"; ccdsid "CCDS25447.1"; havana_gene "OTTMUSG00000002688.1"; havana_transcript "OTTMUST00000005288.1";
chr11	HAVANA	exon	100978580	100978616	.	+	.	gene_id "ENSMUSG00000017801.16"; transcript_id "ENSMUST00000017945.15"; exon_number "6"; exon_id "ENSMUSE00001244976.2"; gene_type "protein_coding"; gene_name "Mlx"; transcript_type "protein_coding"; transcript_name "Mlx-201"; protein_id "ENSMUSP00000017945.9"; transcript_support_level "1"; mgi_id "MGI:108398"; tag "basic"; ccdsid "CCDS25447.1"; havana_gene "OTTMUSG00000002688.1"; havana_transcript "OTTMUST00000005288.1";
chr11	HAVANA	CDS	100979062	100979151	.	+	.	gene_id "ENSMUSG00000017801.16"; transcript_id "ENSMUST00000017945.15"; exon_number "7"; exon_id "ENSMUSE00001272538.2"; gene_type "protein_coding"; gene_name "Mlx"; transcript_type "protein_coding"; transcript_name "Mlx-201"; protein_id "ENSMUSP00000017945.9"; transcript_support_level "1"; mgi_id "MGI:108398"; tag "basic"; ccdsid "CCDS25447.1"; havana_gene "OTTMUSG00000002688.1"; havana_transcript "OTTMUST00000005288.1";
chr11	HAVANA	exon	100979062	100979151	.	+	.	gene_id "ENSMUSG00000017801.16"; transcript_id "ENSMUST00000017945.15"; exon_number "8"; exon_id "ENSMUSE00001272538.2"; gene_type "protein_coding"; gene_name "Mlx"; transcript_type "protein_coding"; transcript_name "Mlx-201"; protein_id "ENSMUSP00000017945.9"; transcript_support_level "1"; mgi_id "MGI:108398"; tag "basic"; ccdsid "CCDS25447.1"; havana_gene "OTTMUSG00000002688.1"; havana_transcript "OTTMUST00000005288.1";
chr11	HAVANA	CDS	100979424	100979530	.	+	.	gene_id "ENSMUSG00000017801.16"; transcript_id "ENSMUST00000017945.15"; exon_number "9"; exon_id "ENSMUSE00001212685.2"; gene_type "protein_coding"; gene_name "Mlx"; transcript_type "protein_coding"; transcript_name "Mlx-201"; protein_id "ENSMUSP00000017945.9"; transcript_support_level "1"; mgi_id "MGI:108398"; tag "basic"; ccdsid "CCDS25447.1"; havana_gene "OTTMUSG00000002688.1"; havana_transcript "OTTMUST00000005288.1";
chr11	HAVANA	exon	100979424	100979530	.	+	.	gene_id "ENSMUSG00000017801.16"; transcript_id "ENSMUST00000017945.15"; exon_number "10"; exon_id "ENSMUSE00001212685.2"; gene_type "protein_coding"; gene_name "Mlx"; transcript_type "protein_coding"; transcript_name "Mlx-201"; protein_id "ENSMUSP00000017945.9"; transcript_support_level "1"; mgi_id "MGI:108398"; tag "basic"; ccdsid "CCDS25447.1"; havana_gene "OTTMUSG00000002688.1"; havana_transcript "OTTMUST00000005288.1";
chr11	HAVANA	CDS	100979759	100979858	.	+	.	gene_id "ENSMUSG00000017801.16"; transcript_id "ENSMUST00000017945.15"; exon_number "11"; exon_id "ENSMUSE00001281413.2"; gene_type "protein_coding"; gene_name "Mlx"; transcript_type "protein_coding"; transcript_name "Mlx-201"; protein_id "ENSMUSP00000017945.9"; transcript_support_level "1"; mgi_id "MGI:108398"; tag "basic"; ccdsid "CCDS25447.1"; havana_gene "OTTMUSG00000002688.1"; havana_transcript "OTTMUST00000005288.1";
chr11	HAVANA	exon	100979759	100979858	.	+	.	gene_id "ENSMUSG00000017801.16"; transcript_id "ENSMUST00000017945.15"; exon_number "12"; exon_id "ENSMUSE00001281413.2"; gene_type "protein_coding"; gene_name "Mlx"; transcript_type "protein_coding"; transcript_name "Mlx-201"; protein_id "ENSMUSP00000017945.9"; transcript_support_level "1"; mgi_id "MGI:108398"; tag "basic"; ccdsid "CCDS25447.1"; havana_gene "OTTMUSG00000002688.1"; havana_transcript "OTTMUST00000005288.1";
chr11	HAVANA	CDS	100980045	100980144	.	+	.	gene_id "ENSMUSG00000017801.16"; transcript_id "ENSMUST00000017945.15"; exon_number "13"; exon_id "ENSMUSE00001238755.2"; gene_type "protein_coding"; gene_name "Mlx"; transcript_type "protein_coding"; transcript_name "Mlx-201"; protein_id "ENSMUSP00000017945.9"; transcript_support_level "1"; mgi_id "MGI:108398"; tag "basic"; ccdsid "CCDS25447.1"; havana_gene "OTTMUSG00000002688.1"; havana_transcript "OTTMUST00000005288.1";
chr11	HAVANA	exon	100980045	100980144	.	+	.	gene_id "ENSMUSG00000017801.16"; transcript_id "ENSMUST00000017945.15"; exon_number "14"; exon_id "ENSMUSE00001238755.2"; gene_type "protein_coding"; gene_name "Mlx"; transcript_type "protein_coding"; transcript_name "Mlx-201"; protein_id "ENSMUSP00000017945.9"; transcript_support_level "1"; mgi_id "MGI:108398"; tag "basic"; ccdsid "CCDS25447.1"; havana_gene "OTTMUSG00000002688.1"; havana_transcript "OTTMUST00000005288.1";
chr11	HAVANA	CDS	100980494	100980695	.	+	.	gene_id "ENSMUSG00000017801.16"; transcript_id "ENSMUST00000017945.15"; exon_number "15"; exon_id "ENSMUSE00001274730.2"; gene_type "protein_coding"; gene_name "Mlx"; transcript_type "protein_coding"; transcript_name "Mlx-201"; protein_id "ENSMUSP00000017945.9"; transcript_support_level "1"; mgi_id "MGI:108398"; tag "basic"; ccdsid "CCDS25447.1"; havana_gene "OTTMUSG00000002688.1"; havana_transcript "OTTMUST00000005288.1";
chr11	HAVANA	exon	100980494	100980695	.	+	.	gene_id "ENSMUSG00000017801.16"; transcript_id "ENSMUST00000017945.15"; exon_number "16"; exon_id "ENSMUSE00001274730.2"; gene_type "protein_coding"; gene_name "Mlx"; transcript_type "protein_coding"; transcript_name "Mlx-201"; protein_id "ENSMUSP00000017945.9"; transcript_support_level "1"; mgi_id "MGI:108398"; tag "basic"; ccdsid "CCDS25447.1"; havana_gene "OTTMUSG00000002688.1"; havana_transcript "OTTMUST00000005288.1";
chr11	HAVANA	CDS	100981935	100981988	.	+	.	gene_id "ENSMUSG00000017801.16"; transcript_id "ENSMUST00000017945.15"; exon_number "17"; exon_id "6934";
chr11	HAVANA	exon	100981935	100983033	.	+	.	gene_id "ENSMUSG00000017801.16"; transcript_id "ENSMUST00000017945.15"; exon_number "18"; exon_id "ENSMUSE00000342102.6"; gene_type "protein_coding"; gene_name "Mlx"; transcript_type "protein_coding"; transcript_name "Mlx-201"; protein_id "ENSMUSP00000017945.9"; transcript_support_level "1"; mgi_id "MGI:108398"; tag "basic"; ccdsid "CCDS25447.1"; havana_gene "OTTMUSG00000002688.1"; havana_transcript "OTTMUST00000005288.1";
chr11	HAVANA	stop_codon	100981989	100981991	.	+	.	gene_id "ENSMUSG00000017801.16"; transcript_id "ENSMUST00000017945.15"; exon_number "19"; exon_id "6935";
chr11	HAVANA	UTR	100981989	100983033	.	+	.	gene_id "ENSMUSG00000017801.16"; transcript_id "ENSMUST00000017945.15"; exon_number "20"; exon_id "6936";
chr11	HAVANA	transcript	100978103	100983033	.	+	.	gene_id "ENSMUSG00000017801.16"; transcript_id "ENSMUST00000107302.8"; exons "8"; gene_type "protein_coding"; gene_name "Mlx"; transcript_type "protein_coding"; transcript_name "Mlx-202"; protein_id "ENSMUSP00000102923.2"; transcript_support_level "1"; mgi_id "MGI:108398"; tag "basic"; ccdsid "CCDS48935.1"; havana_gene "OTTMUSG00000002688.1"; havana_transcript "OTTMUST00000005289.1";
chr11	HAVANA	UTR	100978103	100978151	.	+	.	gene_id "ENSMUSG00000017801.16"; transcript_id "ENSMUST00000107302.8"; exon_number "1"; exon_id "6937";
chr11	HAVANA	exon	100978103	100978193	.	+	.	gene_id "ENSMUSG00000017801.16"; transcript_id "ENSMUST00000107302.8"; exon_number "2"; exon_id "ENSMUSE00000672675.2"; gene_type "protein_coding"; gene_name "Mlx"; transcript_type "protein_coding"; transcript_name "Mlx-202"; protein_id "ENSMUSP00000102923.2"; transcript_support_level "1"; mgi_id "MGI:108398"; tag "basic"; ccdsid "CCDS48935.1"; havana_gene "OTTMUSG00000002688.1"; havana_transcript "OTTMUST00000005289.1";
chr11	HAVANA	start_codon	100978152	100978154	.	+	.	gene_id "ENSMUSG00000017801.16"; transcript_id "ENSMUST00000107302.8"; exon_number "3"; exon_id "chr11.6932";
chr11	HAVANA	CDS	100978152	100978193	.	+	.	gene_id "ENSMUSG00000017801.16"; transcript_id "ENSMUST00000107302.8"; exon_number "4"; exon_id "6938";
chr11	HAVANA	CDS	100978580	100978616	.	+	.	gene_id "ENSMUSG00000017801.16"; transcript_id "ENSMUST00000107302.8"; exon_number "5"; exon_id "ENSMUSE00001244976.2"; gene_type "protein_coding"; gene_name "Mlx"; transcript_type "protein_coding"; transcript_name "Mlx-202"; protein_id "ENSMUSP00000102923.2"; transcript_support_level "1"; mgi_id "MGI:108398"; tag "basic"; ccdsid "CCDS48935.1"; havana_gene "OTTMUSG00000002688.1"; havana_transcript "OTTMUST00000005289.1";
chr11	HAVANA	exon	100978580	100978616	.	+	.	gene_id "ENSMUSG00000017801.16"; transcript_id "ENSMUST00000107302.8"; exon_number "6"; exon_id "ENSMUSE00001244976.2"; gene_type "protein_coding"; gene_name "Mlx"; transcript_type "protein_coding"; transcript_name "Mlx-202"; protein_id "ENSMUSP00000102923.2"; transcript_support_level "1"; mgi_id "MGI:108398"; tag "basic"; ccdsid "CCDS48935.1"; havana_gene "OTTMUSG00000002688.1"; havana_transcript "OTTMUST00000005289.1";
chr11	HAVANA	CDS	100979062	100979151	.	+	.	gene_id "ENSMUSG00000017801.16"; transcript_id "ENSMUST00000107302.8"; exon_number "7"; exon_id "ENSMUSE00001272538.2"; gene_type "protein_coding"; gene_name "Mlx"; transcript_type "protein_coding"; transcript_name "Mlx-202"; protein_id "ENSMUSP00000102923.2"; transcript_support_level "1"; mgi_id "MGI:108398"; tag "basic"; ccdsid "CCDS48935.1"; havana_gene "OTTMUSG00000002688.1"; havana_transcript "OTTMUST00000005289.1";
chr11	HAVANA	exon	100979062	100979151	.	+	.	gene_id "ENSMUSG00000017801.16"; transcript_id "ENSMUST00000107302.8"; exon_number "8"; exon_id "ENSMUSE00001272538.2"; gene_type "protein_coding"; gene_name "Mlx"; transcript_type "protein_coding"; transcript_name "Mlx-202"; protein_id "ENSMUSP00000102923.2"; transcript_support_level "1"; mgi_id "MGI:108398"; tag "basic"; ccdsid "CCDS48935.1"; havana_gene "OTTMUSG00000002688.1"; havana_transcript "OTTMUST00000005289.1";
chr11	HAVANA	CDS	100979424	100979530	.	+	.	gene_id "ENSMUSG00000017801.16"; transcript_id "ENSMUST00000107302.8"; exon_number "9"; exon_id "ENSMUSE00001212685.2"; gene_type "protein_coding"; gene_name "Mlx"; transcript_type "protein_coding"; transcript_name "Mlx-202"; protein_id "ENSMUSP00000102923.2"; transcript_support_level "1"; mgi_id "MGI:108398"; tag "basic"; ccdsid "CCDS48935.1"; havana_gene "OTTMUSG00000002688.1"; havana_transcript "OTTMUST00000005289.1";
chr11	HAVANA	exon	100979424	100979530	.	+	.	gene_id "ENSMUSG00000017801.16"; transcript_id "ENSMUST00000107302.8"; exon_number "10"; exon_id "ENSMUSE00001212685.2"; gene_type "protein_coding"; gene_name "Mlx"; transcript_type "protein_coding"; transcript_name "Mlx-202"; protein_id "ENSMUSP00000102923.2"; transcript_support_level "1"; mgi_id "MGI:108398"; tag "basic"; ccdsid "CCDS48935.1"; havana_gene "OTTMUSG00000002688.1"; havana_transcript "OTTMUST00000005289.1";
chr11	HAVANA	CDS	100979759	100979858	.	+	.	gene_id "ENSMUSG00000017801.16"; transcript_id "ENSMUST00000107302.8"; exon_number "11"; exon_id "ENSMUSE00001281413.2"; gene_type "protein_coding"; gene_name "Mlx"; transcript_type "protein_coding"; transcript_name "Mlx-202"; protein_id "ENSMUSP00000102923.2"; transcript_support_level "1"; mgi_id "MGI:108398"; tag "basic"; ccdsid "CCDS48935.1"; havana_gene "OTTMUSG00000002688.1"; havana_transcript "OTTMUST00000005289.1";
chr11	HAVANA	exon	100979759	100979858	.	+	.	gene_id "ENSMUSG00000017801.16"; transcript_id "ENSMUST00000107302.8"; exon_number "12"; exon_id "ENSMUSE00001281413.2"; gene_type "protein_coding"; gene_name "Mlx"; transcript_type "protein_coding"; transcript_name "Mlx-202"; protein_id "ENSMUSP00000102923.2"; transcript_support_level "1"; mgi_id "MGI:108398"; tag "basic"; ccdsid "CCDS48935.1"; havana_gene "OTTMUSG00000002688.1"; havana_transcript "OTTMUST00000005289.1";
chr11	HAVANA	CDS	100980045	100980144	.	+	.	gene_id "ENSMUSG00000017801.16"; transcript_id "ENSMUST00000107302.8"; exon_number "13"; exon_id "ENSMUSE00001238755.2"; gene_type "protein_coding"; gene_name "Mlx"; transcript_type "protein_coding"; transcript_name "Mlx-202"; protein_id "ENSMUSP00000102923.2"; transcript_support_level "1"; mgi_id "MGI:108398"; tag "basic"; ccdsid "CCDS48935.1"; havana_gene "OTTMUSG00000002688.1"; havana_transcript "OTTMUST00000005289.1";
chr11	HAVANA	exon	100980045	100980144	.	+	.	gene_id "ENSMUSG00000017801.16"; transcript_id "ENSMUST00000107302.8"; exon_number "14"; exon_id "ENSMUSE00001238755.2"; gene_type "protein_coding"; gene_name "Mlx"; transcript_type "protein_coding"; transcript_name "Mlx-202"; protein_id "ENSMUSP00000102923.2"; transcript_support_level "1"; mgi_id "MGI:108398"; tag "basic"; ccdsid "CCDS48935.1"; havana_gene "OTTMUSG00000002688.1"; havana_transcript "OTTMUST00000005289.1";
chr11	HAVANA	CDS	100980494	100980695	.	+	.	gene_id "ENSMUSG00000017801.16"; transcript_id "ENSMUST00000107302.8"; exon_number "15"; exon_id "ENSMUSE00001274730.2"; gene_type "protein_coding"; gene_name "Mlx"; transcript_type "protein_coding"; transcript_name "Mlx-202"; protein_id "ENSMUSP00000102923.2"; transcript_support_level "1"; mgi_id "MGI:108398"; tag "basic"; ccdsid "CCDS48935.1"; havana_gene "OTTMUSG00000002688.1"; havana_transcript "OTTMUST00000005289.1";
chr11	HAVANA	exon	100980494	100980695	.	+	.	gene_id "ENSMUSG00000017801.16"; transcript_id "ENSMUST00000107302.8"; exon_number "16"; exon_id "ENSMUSE00001274730.2"; gene_type "protein_coding"; gene_name "Mlx"; transcript_type "protein_coding"; transcript_name "Mlx-202"; protein_id "ENSMUSP00000102923.2"; transcript_support_level "1"; mgi_id "MGI:108398"; tag "basic"; ccdsid "CCDS48935.1"; havana_gene "OTTMUSG00000002688.1"; havana_transcript "OTTMUST00000005289.1";
chr11	HAVANA	CDS	100981935	100981988	.	+	.	gene_id "ENSMUSG00000017801.16"; transcript_id "ENSMUST00000107302.8"; exon_number "17"; exon_id "chr11.6934";
chr11	HAVANA	exon	100981935	100983033	.	+	.	gene_id "ENSMUSG00000017801.16"; transcript_id "ENSMUST00000107302.8"; exon_number "18"; exon_id "ENSMUSE00000342102.6"; gene_type "protein_coding"; gene_name "Mlx"; transcript_type "protein_coding"; transcript_name "Mlx-202"; protein_id "ENSMUSP00000102923.2"; transcript_support_level "1"; mgi_id "MGI:108398"; tag "basic"; ccdsid "CCDS48935.1"; havana_gene "OTTMUSG00000002688.1"; havana_transcript "OTTMUST00000005289.1";
chr11	HAVANA	stop_codon	100981989	100981991	.	+	.	gene_id "ENSMUSG00000017801.16"; transcript_id "ENSMUST00000107302.8"; exon_number "19"; exon_id "chr11.6935";
chr11	HAVANA	UTR	100981989	100983033	.	+	.	gene_id "ENSMUSG00000017801.16"; transcript_id "ENSMUST00000107302.8"; exon_number "20"; exon_id "chr11.6936";
chr11	HAVANA	transcript	100978103	100983033	.	+	.	gene_id "ENSMUSG00000017801.16"; transcript_id "ENSMUST00000107303.10"; exons "7"; gene_type "protein_coding"; gene_name "Mlx"; transcript_type "protein_coding"; transcript_name "Mlx-203"; protein_id "ENSMUSP00000102924.4"; transcript_support_level "1"; mgi_id "MGI:108398"; tag "basic"; ccdsid "CCDS48936.1"; havana_gene "OTTMUSG00000002688.1"; havana_transcript "OTTMUST00000005290.1";
chr11	HAVANA	UTR	100978103	100978151	.	+	.	gene_id "ENSMUSG00000017801.16"; transcript_id "ENSMUST00000107303.10"; exon_number "1"; exon_id "chr11.6937";
chr11	HAVANA	exon	100978103	100978193	.	+	.	gene_id "ENSMUSG00000017801.16"; transcript_id "ENSMUST00000107303.10"; exon_number "2"; exon_id "ENSMUSE00000672675.2"; gene_type "protein_coding"; gene_name "Mlx"; transcript_type "protein_coding"; transcript_name "Mlx-203"; protein_id "ENSMUSP00000102924.4"; transcript_support_level "1"; mgi_id "MGI:108398"; tag "basic"; ccdsid "CCDS48936.1"; havana_gene "OTTMUSG00000002688.1"; havana_transcript "OTTMUST00000005290.1";
chr11	HAVANA	start_codon	100978152	100978154	.	+	.	gene_id "ENSMUSG00000017801.16"; transcript_id "ENSMUST00000107303.10"; exon_number "3"; exon_id "chr11.6932";
chr11	HAVANA	CDS	100978152	100978193	.	+	.	gene_id "ENSMUSG00000017801.16"; transcript_id "ENSMUST00000107303.10"; exon_number "4"; exon_id "chr11.6938";
chr11	HAVANA	CDS	100978580	100978616	.	+	.	gene_id "ENSMUSG00000017801.16"; transcript_id "ENSMUST00000107303.10"; exon_number "5"; exon_id "ENSMUSE00001244976.2"; gene_type "protein_coding"; gene_name "Mlx"; transcript_type "protein_coding"; transcript_name "Mlx-203"; protein_id "ENSMUSP00000102924.4"; transcript_support_level "1"; mgi_id "MGI:108398"; tag "basic"; ccdsid "CCDS48936.1"; havana_gene "OTTMUSG00000002688.1"; havana_transcript "OTTMUST00000005290.1";
chr11	HAVANA	exon	100978580	100978616	.	+	.	gene_id "ENSMUSG00000017801.16"; transcript_id "ENSMUST00000107303.10"; exon_number "6"; exon_id "ENSMUSE00001244976.2"; gene_type "protein_coding"; gene_name "Mlx"; transcript_type "protein_coding"; transcript_name "Mlx-203"; protein_id "ENSMUSP00000102924.4"; transcript_support_level "1"; mgi_id "MGI:108398"; tag "basic"; ccdsid "CCDS48936.1"; havana_gene "OTTMUSG00000002688.1"; havana_transcript "OTTMUST00000005290.1";
chr11	HAVANA	CDS	100979424	100979530	.	+	.	gene_id "ENSMUSG00000017801.16"; transcript_id "ENSMUST00000107303.10"; exon_number "7"; exon_id "ENSMUSE00001212685.2"; gene_type "protein_coding"; gene_name "Mlx"; transcript_type "protein_coding"; transcript_name "Mlx-203"; protein_id "ENSMUSP00000102924.4"; transcript_support_level "1"; mgi_id "MGI:108398"; tag "basic"; ccdsid "CCDS48936.1"; havana_gene "OTTMUSG00000002688.1"; havana_transcript "OTTMUST00000005290.1";
chr11	HAVANA	exon	100979424	100979530	.	+	.	gene_id "ENSMUSG00000017801.16"; transcript_id "ENSMUST00000107303.10"; exon_number "8"; exon_id "ENSMUSE00001212685.2"; gene_type "protein_coding"; gene_name "Mlx"; transcript_type "protein_coding"; transcript_name "Mlx-203"; protein_id "ENSMUSP00000102924.4"; transcript_support_level "1"; mgi_id "MGI:108398"; tag "basic"; ccdsid "CCDS48936.1"; havana_gene "OTTMUSG00000002688.1"; havana_transcript "OTTMUST00000005290.1";
chr11	HAVANA	CDS	100979759	100979858	.	+	.	gene_id "ENSMUSG00000017801.16"; transcript_id "ENSMUST00000107303.10"; exon_number "9"; exon_id "ENSMUSE00001281413.2"; gene_type "protein_coding"; gene_name "Mlx"; transcript_type "protein_coding"; transcript_name "Mlx-203"; protein_id "ENSMUSP00000102924.4"; transcript_support_level "1"; mgi_id "MGI:108398"; tag "basic"; ccdsid "CCDS48936.1"; havana_gene "OTTMUSG00000002688.1"; havana_transcript "OTTMUST00000005290.1";
chr11	HAVANA	exon	100979759	100979858	.	+	.	gene_id "ENSMUSG00000017801.16"; transcript_id "ENSMUST00000107303.10"; exon_number "10"; exon_id "ENSMUSE00001281413.2"; gene_type "protein_coding"; gene_name "Mlx"; transcript_type "protein_coding"; transcript_name "Mlx-203"; protein_id "ENSMUSP00000102924.4"; transcript_support_level "1"; mgi_id "MGI:108398"; tag "basic"; ccdsid "CCDS48936.1"; havana_gene "OTTMUSG00000002688.1"; havana_transcript "OTTMUST00000005290.1";
chr11	HAVANA	CDS	100980045	100980144	.	+	.	gene_id "ENSMUSG00000017801.16"; transcript_id "ENSMUST00000107303.10"; exon_number "11"; exon_id "ENSMUSE00001238755.2"; gene_type "protein_coding"; gene_name "Mlx"; transcript_type "protein_coding"; transcript_name "Mlx-203"; protein_id "ENSMUSP00000102924.4"; transcript_support_level "1"; mgi_id "MGI:108398"; tag "basic"; ccdsid "CCDS48936.1"; havana_gene "OTTMUSG00000002688.1"; havana_transcript "OTTMUST00000005290.1";
chr11	HAVANA	exon	100980045	100980144	.	+	.	gene_id "ENSMUSG00000017801.16"; transcript_id "ENSMUST00000107303.10"; exon_number "12"; exon_id "ENSMUSE00001238755.2"; gene_type "protein_coding"; gene_name "Mlx"; transcript_type "protein_coding"; transcript_name "Mlx-203"; protein_id "ENSMUSP00000102924.4"; transcript_support_level "1"; mgi_id "MGI:108398"; tag "basic"; ccdsid "CCDS48936.1"; havana_gene "OTTMUSG00000002688.1"; havana_transcript "OTTMUST00000005290.1";
chr11	HAVANA	CDS	100980494	100980695	.	+	.	gene_id "ENSMUSG00000017801.16"; transcript_id "ENSMUST00000107303.10"; exon_number "13"; exon_id "ENSMUSE00001274730.2"; gene_type "protein_coding"; gene_name "Mlx"; transcript_type "protein_coding"; transcript_name "Mlx-203"; protein_id "ENSMUSP00000102924.4"; transcript_support_level "1"; mgi_id "MGI:108398"; tag "basic"; ccdsid "CCDS48936.1"; havana_gene "OTTMUSG00000002688.1"; havana_transcript "OTTMUST00000005290.1";
chr11	HAVANA	exon	100980494	100980695	.	+	.	gene_id "ENSMUSG00000017801.16"; transcript_id "ENSMUST00000107303.10"; exon_number "14"; exon_id "ENSMUSE00001274730.2"; gene_type "protein_coding"; gene_name "Mlx"; transcript_type "protein_coding"; transcript_name "Mlx-203"; protein_id "ENSMUSP00000102924.4"; transcript_support_level "1"; mgi_id "MGI:108398"; tag "basic"; ccdsid "CCDS48936.1"; havana_gene "OTTMUSG00000002688.1"; havana_transcript "OTTMUST00000005290.1";
chr11	HAVANA	CDS	100981935	100981988	.	+	.	gene_id "ENSMUSG00000017801.16"; transcript_id "ENSMUST00000107303.10"; exon_number "15"; exon_id "chr11.6934";
chr11	HAVANA	exon	100981935	100983033	.	+	.	gene_id "ENSMUSG00000017801.16"; transcript_id "ENSMUST00000107303.10"; exon_number "16"; exon_id "ENSMUSE00000342102.6"; gene_type "protein_coding"; gene_name "Mlx"; transcript_type "protein_coding"; transcript_name "Mlx-203"; protein_id "ENSMUSP00000102924.4"; transcript_support_level "1"; mgi_id "MGI:108398"; tag "basic"; ccdsid "CCDS48936.1"; havana_gene "OTTMUSG00000002688.1"; havana_transcript "OTTMUST00000005290.1";
chr11	HAVANA	stop_codon	100981989	100981991	.	+	.	gene_id "ENSMUSG00000017801.16"; transcript_id "ENSMUST00000107303.10"; exon_number "17"; exon_id "chr11.6935";
chr11	HAVANA	UTR	100981989	100983033	.	+	.	gene_id "ENSMUSG00000017801.16"; transcript_id "ENSMUST00000107303.10"; exon_number "18"; exon_id "chr11.6936";
chr11	HAVANA	gene	100981681	100986262	.	-	.	gene_id "ENSMUSG00000019303.15"; transcripts "4"; gene_type "protein_coding"; gene_name "Psmc3ip"; mgi_id "MGI:1098610"; havana_gene "OTTMUSG00000002691.1";
chr11	HAVANA	transcript	100982649	100986262	.	-	.	gene_id "ENSMUSG00000019303.15"; transcript_id "ENSMUST00000019447.15"; exons "8"; gene_type "protein_coding"; gene_name "Psmc3ip"; transcript_type "protein_coding"; transcript_name "Psmc3ip-201"; protein_id "ENSMUSP00000019447.9"; transcript_support_level "1"; mgi_id "MGI:1098610"; tag "basic"; ccdsid "CCDS25448.1"; havana_gene "OTTMUSG00000002691.1"; havana_transcript "OTTMUST00000005301.1";
chr11	HAVANA	UTR	100986203	100986262	.	-	.	gene_id "ENSMUSG00000019303.15"; transcript_id "ENSMUST00000019447.15"; exon_number "1"; exon_id "6939";
chr11	HAVANA	start_codon	100986200	100986202	.	-	.	gene_id "ENSMUSG00000019303.15"; transcript_id "ENSMUST00000019447.15"; exon_number "2"; exon_id "6940";
chr11	HAVANA	exon	100986169	100986262	.	-	.	gene_id "ENSMUSG00000019303.15"; transcript_id "ENSMUST00000019447.15"; exon_number "3"; exon_id "ENSMUSE00000772637.2"; gene_type "protein_coding"; gene_name "Psmc3ip"; transcript_type "protein_coding"; transcript_name "Psmc3ip-201"; protein_id "ENSMUSP00000019447.9"; transcript_support_level "1"; mgi_id "MGI:1098610"; tag "basic"; ccdsid "CCDS25448.1"; havana_gene "OTTMUSG00000002691.1"; havana_transcript "OTTMUST00000005301.1";
chr11	HAVANA	CDS	100986169	100986202	.	-	.	gene_id "ENSMUSG00000019303.15"; transcript_id "ENSMUST00000019447.15"; exon_number "4"; exon_id "ENSMUSE00000364192.8"; gene_type "protein_coding"; gene_name "Psmc3ip"; transcript_type "protein_coding"; transcript_name "Psmc3ip-201"; protein_id "ENSMUSP00000019447.9"; transcript_support_level "1"; mgi_id "MGI:1098610"; tag "basic"; ccdsid "CCDS25448.1"; havana_gene "OTTMUSG00000002691.1"; havana_transcript "OTTMUST00000005301.1";
chr11	HAVANA	exon	100985984	100986084	.	-	.	gene_id "ENSMUSG00000019303.15"; transcript_id "ENSMUST00000019447.15"; exon_number "5"; exon_id "ENSMUSE00000112920.2"; gene_type "protein_coding"; gene_name "Psmc3ip"; transcript_type "protein_coding"; transcript_name "Psmc3ip-201"; protein_id "ENSMUSP00000019447.9"; transcript_support_level "1"; mgi_id "MGI:1098610"; tag "basic"; ccdsid "CCDS25448.1"; havana_gene "OTTMUSG00000002691.1"; havana_transcript "OTTMUST00000005301.1";
chr11	HAVANA	CDS	100985984	100986084	.	-	.	gene_id "ENSMUSG00000019303.15"; transcript_id "ENSMUST00000019447.15"; exon_number "6"; exon_id "ENSMUSE00000112920.2"; gene_type "protein_coding"; gene_name "Psmc3ip"; transcript_type "protein_coding"; transcript_name "Psmc3ip-201"; protein_id "ENSMUSP00000019447.9"; transcript_support_level "1"; mgi_id "MGI:1098610"; tag "basic"; ccdsid "CCDS25448.1"; havana_gene "OTTMUSG00000002691.1"; havana_transcript "OTTMUST00000005301.1";
chr11	HAVANA	exon	100985762	100985851	.	-	.	gene_id "ENSMUSG00000019303.15"; transcript_id "ENSMUST00000019447.15"; exon_number "7"; exon_id "ENSMUSE00001295769.2"; gene_type "protein_coding"; gene_name "Psmc3ip"; transcript_type "protein_coding"; transcript_name "Psmc3ip-201"; protein_id "ENSMUSP00000019447.9"; transcript_support_level "1"; mgi_id "MGI:1098610"; tag "basic"; ccdsid "CCDS25448.1"; havana_gene "OTTMUSG00000002691.1"; havana_transcript "OTTMUST00000005301.1";
chr11	HAVANA	CDS	100985762	100985851	.	-	.	gene_id "ENSMUSG00000019303.15"; transcript_id "ENSMUST00000019447.15"; exon_number "8"; exon_id "ENSMUSE00001295769.2"; gene_type "protein_coding"; gene_name "Psmc3ip"; transcript_type "protein_coding"; transcript_name "Psmc3ip-201"; protein_id "ENSMUSP00000019447.9"; transcript_support_level "1"; mgi_id "MGI:1098610"; tag "basic"; ccdsid "CCDS25448.1"; havana_gene "OTTMUSG00000002691.1"; havana_transcript "OTTMUST00000005301.1";
chr11	HAVANA	exon	100984507	100984618	.	-	.	gene_id "ENSMUSG00000019303.15"; transcript_id "ENSMUST00000019447.15"; exon_number "9"; exon_id "ENSMUSE00001282360.2"; gene_type "protein_coding"; gene_name "Psmc3ip"; transcript_type "protein_coding"; transcript_name "Psmc3ip-201"; protein_id "ENSMUSP00000019447.9"; transcript_support_level "1"; mgi_id "MGI:1098610"; tag "basic"; ccdsid "CCDS25448.1"; havana_gene "OTTMUSG00000002691.1"; havana_transcript "OTTMUST00000005301.1";
chr11	HAVANA	CDS	100984507	100984618	.	-	.	gene_id "ENSMUSG00000019303.15"; transcript_id "ENSMUST00000019447.15"; exon_number "10"; exon_id "ENSMUSE00001282360.2"; gene_type "protein_coding"; gene_name "Psmc3ip"; transcript_type "protein_coding"; transcript_name "Psmc3ip-201"; protein_id "ENSMUSP00000019447.9"; transcript_support_level "1"; mgi_id "MGI:1098610"; tag "basic"; ccdsid "CCDS25448.1"; havana_gene "OTTMUSG00000002691.1"; havana_transcript "OTTMUST00000005301.1";
chr11	HAVANA	exon	100983689	100983834	.	-	.	gene_id "ENSMUSG00000019303.15"; transcript_id "ENSMUST00000019447.15"; exon_number "11"; exon_id "ENSMUSE00001225799.2"; gene_type "protein_coding"; gene_name "Psmc3ip"; transcript_type "protein_coding"; transcript_name "Psmc3ip-201"; protein_id "ENSMUSP00000019447.9"; transcript_support_level "1"; mgi_id "MGI:1098610"; tag "basic"; ccdsid "CCDS25448.1"; havana_gene "OTTMUSG00000002691.1"; havana_transcript "OTTMUST00000005301.1";
chr11	HAVANA	CDS	100983689	100983834	.	-	.	gene_id "ENSMUSG00000019303.15"; transcript_id "ENSMUST00000019447.15"; exon_number "12"; exon_id "ENSMUSE00001225799.2"; gene_type "protein_coding"; gene_name "Psmc3ip"; transcript_type "protein_coding"; transcript_name "Psmc3ip-201"; protein_id "ENSMUSP00000019447.9"; transcript_support_level "1"; mgi_id "MGI:1098610"; tag "basic"; ccdsid "CCDS25448.1"; havana_gene "OTTMUSG00000002691.1"; havana_transcript "OTTMUST00000005301.1";
chr11	HAVANA	exon	100983550	100983603	.	-	.	gene_id "ENSMUSG00000019303.15"; transcript_id "ENSMUST00000019447.15"; exon_number "13"; exon_id "ENSMUSE00001213872.2"; gene_type "protein_coding"; gene_name "Psmc3ip"; transcript_type "protein_coding"; transcript_name "Psmc3ip-201"; protein_id "ENSMUSP00000019447.9"; transcript_support_level "1"; mgi_id "MGI:1098610"; tag "basic"; ccdsid "CCDS25448.1"; havana_gene "OTTMUSG00000002691.1"; havana_transcript "OTTMUST00000005301.1";
chr11	HAVANA	CDS	100983550	100983603	.	-	.	gene_id "ENSMUSG00000019303.15"; transcript_id "ENSMUST00000019447.15"; exon_number "14"; exon_id "ENSMUSE00001213872.2"; gene_type "protein_coding"; gene_name "Psmc3ip"; transcript_type "protein_coding"; transcript_name "Psmc3ip-201"; protein_id "ENSMUSP00000019447.9"; transcript_support_level "1"; mgi_id "MGI:1098610"; tag "basic"; ccdsid "CCDS25448.1"; havana_gene "OTTMUSG00000002691.1"; havana_transcript "OTTMUST00000005301.1";
chr11	HAVANA	exon	100983358	100983417	.	-	.	gene_id "ENSMUSG00000019303.15"; transcript_id "ENSMUST00000019447.15"; exon_number "15"; exon_id "ENSMUSE00001277166.2"; gene_type "protein_coding"; gene_name "Psmc3ip"; transcript_type "protein_coding"; transcript_name "Psmc3ip-201"; protein_id "ENSMUSP00000019447.9"; transcript_support_level "1"; mgi_id "MGI:1098610"; tag "basic"; ccdsid "CCDS25448.1"; havana_gene "OTTMUSG00000002691.1"; havana_transcript "OTTMUST00000005301.1";
chr11	HAVANA	CDS	100983358	100983417	.	-	.	gene_id "ENSMUSG00000019303.15"; transcript_id "ENSMUST00000019447.15"; exon_number "16"; exon_id "ENSMUSE00001277166.2"; gene_type "protein_coding"; gene_name "Psmc3ip"; transcript_type "protein_coding"; transcript_name "Psmc3ip-201"; protein_id "ENSMUSP00000019447.9"; transcript_support_level "1"; mgi_id "MGI:1098610"; tag "basic"; ccdsid "CCDS25448.1"; havana_gene "OTTMUSG00000002691.1"; havana_transcript "OTTMUST00000005301.1";
chr11	HAVANA	CDS	100983229	100983282	.	-	.	gene_id "ENSMUSG00000019303.15"; transcript_id "ENSMUST00000019447.15"; exon_number "17"; exon_id "6941";
chr11	HAVANA	stop_codon	100983226	100983228	.	-	.	gene_id "ENSMUSG00000019303.15"; transcript_id "ENSMUST00000019447.15"; exon_number "18"; exon_id "6942";
chr11	HAVANA	exon	100982649	100983282	.	-	.	gene_id "ENSMUSG00000019303.15"; transcript_id "ENSMUST00000019447.15"; exon_number "19"; exon_id "ENSMUSE00000801979.2"; gene_type "protein_coding"; gene_name "Psmc3ip"; transcript_type "protein_coding"; transcript_name "Psmc3ip-201"; protein_id "ENSMUSP00000019447.9"; transcript_support_level "1"; mgi_id "MGI:1098610"; tag "basic"; ccdsid "CCDS25448.1"; havana_gene "OTTMUSG00000002691.1"; havana_transcript "OTTMUST00000005301.1";
chr11	HAVANA	UTR	100982649	100983228	.	-	.	gene_id "ENSMUSG00000019303.15"; transcript_id "ENSMUST00000019447.15"; exon_number "20"; exon_id "6943";
chr11	IsoQuant	transcript	100981681	100986262	.	-	.	gene_id "ENSMUSG00000019303.15"; transcript_id "transcript12896.chr11.nic"; exons "7";
chr11	IsoQuant	exon	100986169	100986262	.	-	.	gene_id "ENSMUSG00000019303.15"; transcript_id "transcript12896.chr11.nic"; exon_number "1"; exon_id "ENSMUSE00000772637.2";
chr11	IsoQuant	exon	100985984	100986084	.	-	.	gene_id "ENSMUSG00000019303.15"; transcript_id "transcript12896.chr11.nic"; exon_number "2"; exon_id "ENSMUSE00000112920.2";
chr11	IsoQuant	exon	100985762	100985851	.	-	.	gene_id "ENSMUSG00000019303.15"; transcript_id "transcript12896.chr11.nic"; exon_number "3"; exon_id "ENSMUSE00001295769.2";
chr11	IsoQuant	exon	100984507	100984618	.	-	.	gene_id "ENSMUSG00000019303.15"; transcript_id "transcript12896.chr11.nic"; exon_number "4"; exon_id "ENSMUSE00001282360.2";
chr11	IsoQuant	exon	100983689	100983834	.	-	.	gene_id "ENSMUSG00000019303.15"; transcript_id "transcript12896.chr11.nic"; exon_number "5"; exon_id "ENSMUSE00001225799.2";
chr11	IsoQuant	exon	100983550	100983603	.	-	.	gene_id "ENSMUSG00000019303.15"; transcript_id "transcript12896.chr11.nic"; exon_number "6"; exon_id "ENSMUSE00001213872.2";
chr11	IsoQuant	exon	100981681	100983417	.	-	.	gene_id "ENSMUSG00000019303.15"; transcript_id "transcript12896.chr11.nic"; exon_number "7"; exon_id "6944";
chr11	HAVANA	transcript	100982958	100986226	.	-	.	gene_id "ENSMUSG00000019303.15"; transcript_id "ENSMUST00000126386.8"; exons "7"; gene_type "protein_coding"; gene_name "Psmc3ip"; transcript_type "retained_intron"; transcript_name "Psmc3ip-202"; transcript_support_level "1"; mgi_id "MGI:1098610"; havana_gene "OTTMUSG00000002691.1"; havana_transcript "OTTMUST00000005302.1";
chr11	HAVANA	exon	100985984	100986226	.	-	.	gene_id "ENSMUSG00000019303.15"; transcript_id "ENSMUST00000126386.8"; exon_number "1"; exon_id "ENSMUSE00000766085.2"; gene_type "protein_coding"; gene_name "Psmc3ip"; transcript_type "retained_intron"; transcript_name "Psmc3ip-202"; transcript_support_level "1"; mgi_id "MGI:1098610"; havana_gene "OTTMUSG00000002691.1"; havana_transcript "OTTMUST00000005302.1";
chr11	HAVANA	exon	100985762	100985851	.	-	.	gene_id "ENSMUSG00000019303.15"; transcript_id "ENSMUST00000126386.8"; exon_number "2"; exon_id "ENSMUSE00001295769.2"; gene_type "protein_coding"; gene_name "Psmc3ip"; transcript_type "retained_intron"; transcript_name "Psmc3ip-202"; transcript_support_level "1"; mgi_id "MGI:1098610"; havana_gene "OTTMUSG00000002691.1"; havana_transcript "OTTMUST00000005302.1";
chr11	HAVANA	exon	100984507	100984618	.	-	.	gene_id "ENSMUSG00000019303.15"; transcript_id "ENSMUST00000126386.8"; exon_number "3"; exon_id "ENSMUSE00001282360.2"; gene_type "protein_coding"; gene_name "Psmc3ip"; transcript_type "retained_intron"; transcript_name "Psmc3ip-202"; transcript_support_level "1"; mgi_id "MGI:1098610"; havana_gene "OTTMUSG00000002691.1"; havana_transcript "OTTMUST00000005302.1";
chr11	HAVANA	exon	100983689	100983834	.	-	.	gene_id "ENSMUSG00000019303.15"; transcript_id "ENSMUST00000126386.8"; exon_number "4"; exon_id "ENSMUSE00001225799.2"; gene_type "protein_coding"; gene_name "Psmc3ip"; transcript_type "retained_intron"; transcript_name "Psmc3ip-202"; transcript_support_level "1"; mgi_id "MGI:1098610"; havana_gene "OTTMUSG00000002691.1"; havana_transcript "OTTMUST00000005302.1";
chr11	HAVANA	exon	100983550	100983603	.	-	.	gene_id "ENSMUSG00000019303.15"; transcript_id "ENSMUST00000126386.8"; exon_number "5"; exon_id "ENSMUSE00001213872.2"; gene_type "protein_coding"; gene_name "Psmc3ip"; transcript_type "retained_intron"; transcript_name "Psmc3ip-202"; transcript_support_level "1"; mgi_id "MGI:1098610"; havana_gene "OTTMUSG00000002691.1"; havana_transcript "OTTMUST00000005302.1";
chr11	HAVANA	exon	100983358	100983417	.	-	.	gene_id "ENSMUSG00000019303.15"; transcript_id "ENSMUST00000126386.8"; exon_number "6"; exon_id "ENSMUSE00001277166.2"; gene_type "protein_coding"; gene_name "Psmc3ip"; transcript_type "retained_intron"; transcript_name "Psmc3ip-202"; transcript_support_level "1"; mgi_id "MGI:1098610"; havana_gene "OTTMUSG00000002691.1"; havana_transcript "OTTMUST00000005302.1";
chr11	HAVANA	exon	100982958	100983282	.	-	.	gene_id "ENSMUSG00000019303.15"; transcript_id "ENSMUST00000126386.8"; exon_number "7"; exon_id "ENSMUSE00000358633.10"; gene_type "protein_coding"; gene_name "Psmc3ip"; transcript_type "retained_intron"; transcript_name "Psmc3ip-202"; transcript_support_level "1"; mgi_id "MGI:1098610"; havana_gene "OTTMUSG00000002691.1"; havana_transcript "OTTMUST00000005302.1";
chr11	IsoQuant	transcript	100984219	100986231	.	-	.	gene_id "ENSMUSG00000019303.15"; transcript_id "transcript12908.chr11.nnic"; exons "1";
chr11	IsoQuant	exon	100984219	100986231	.	-	.	gene_id "ENSMUSG00000019303.15"; transcript_id "transcript12908.chr11.nnic"; exon_number "1"; exon_id "6945";
chr11	HAVANA	gene	100987148	101010719	.	-	.	gene_id "ENSMUSG00000017802.15"; transcripts "2"; gene_type "protein_coding"; gene_name "Retreg3"; mgi_id "MGI:1915248"; havana_gene "OTTMUSG00000002686.1";
chr11	HAVANA	transcript	100987339	101010719	.	-	.	gene_id "ENSMUSG00000017802.15"; transcript_id "ENSMUST00000017946.6"; exons "9"; gene_type "protein_coding"; gene_name "Retreg3"; transcript_type "protein_coding"; transcript_name "Retreg3-201"; protein_id "ENSMUSP00000017946.6"; transcript_support_level "1"; mgi_id "MGI:1915248"; tag "basic"; ccdsid "CCDS25449.1"; havana_gene "OTTMUSG00000002686.1"; havana_transcript "OTTMUST00000005284.1";
chr11	HAVANA	UTR	101010606	101010719	.	-	.	gene_id "ENSMUSG00000017802.15"; transcript_id "ENSMUST00000017946.6"; exon_number "1"; exon_id "6946";
chr11	HAVANA	start_codon	101010603	101010605	.	-	.	gene_id "ENSMUSG00000017802.15"; transcript_id "ENSMUST00000017946.6"; exon_number "2"; exon_id "6947";
chr11	HAVANA	exon	101010367	101010719	.	-	.	gene_id "ENSMUSG00000017802.15"; transcript_id "ENSMUST00000017946.6"; exon_number "3"; exon_id "ENSMUSE00001242244.2"; gene_type "protein_coding"; gene_name "Retreg3"; transcript_type "protein_coding"; transcript_name "Retreg3-201"; protein_id "ENSMUSP00000017946.6"; transcript_support_level "1"; mgi_id "MGI:1915248"; tag "basic"; ccdsid "CCDS25449.1"; havana_gene "OTTMUSG00000002686.1"; havana_transcript "OTTMUST00000005284.1";
chr11	HAVANA	CDS	101010367	101010605	.	-	.	gene_id "ENSMUSG00000017802.15"; transcript_id "ENSMUST00000017946.6"; exon_number "4"; exon_id "6948";
chr11	HAVANA	exon	100997133	100997239	.	-	.	gene_id "ENSMUSG00000017802.15"; transcript_id "ENSMUST00000017946.6"; exon_number "5"; exon_id "ENSMUSE00001290235.2"; gene_type "protein_coding"; gene_name "Retreg3"; transcript_type "protein_coding"; transcript_name "Retreg3-201"; protein_id "ENSMUSP00000017946.6"; transcript_support_level "1"; mgi_id "MGI:1915248"; tag "basic"; ccdsid "CCDS25449.1"; havana_gene "OTTMUSG00000002686.1"; havana_transcript "OTTMUST00000005284.1";
chr11	HAVANA	CDS	100997133	100997239	.	-	.	gene_id "ENSMUSG00000017802.15"; transcript_id "ENSMUST00000017946.6"; exon_number "6"; exon_id "ENSMUSE00001290235.2"; gene_type "protein_coding"; gene_name "Retreg3"; transcript_type "protein_coding"; transcript_name "Retreg3-201"; protein_id "ENSMUSP00000017946.6"; transcript_support_level "1"; mgi_id "MGI:1915248"; tag "basic"; ccdsid "CCDS25449.1"; havana_gene "OTTMUSG00000002686.1"; havana_transcript "OTTMUST00000005284.1";
chr11	HAVANA	exon	100994716	100994746	.	-	.	gene_id "ENSMUSG00000017802.15"; transcript_id "ENSMUST00000017946.6"; exon_number "7"; exon_id "ENSMUSE00001259676.2"; gene_type "protein_coding"; gene_name "Retreg3"; transcript_type "protein_coding"; transcript_name "Retreg3-201"; protein_id "ENSMUSP00000017946.6"; transcript_support_level "1"; mgi_id "MGI:1915248"; tag "basic"; ccdsid "CCDS25449.1"; havana_gene "OTTMUSG00000002686.1"; havana_transcript "OTTMUST00000005284.1";
chr11	HAVANA	CDS	100994716	100994746	.	-	.	gene_id "ENSMUSG00000017802.15"; transcript_id "ENSMUST00000017946.6"; exon_number "8"; exon_id "ENSMUSE00001259676.2"; gene_type "protein_coding"; gene_name "Retreg3"; transcript_type "protein_coding"; transcript_name "Retreg3-201"; protein_id "ENSMUSP00000017946.6"; transcript_support_level "1"; mgi_id "MGI:1915248"; tag "basic"; ccdsid "CCDS25449.1"; havana_gene "OTTMUSG00000002686.1"; havana_transcript "OTTMUST00000005284.1";
chr11	HAVANA	exon	100993709	100993835	.	-	.	gene_id "ENSMUSG00000017802.15"; transcript_id "ENSMUST00000017946.6"; exon_number "9"; exon_id "ENSMUSE00001275318.2"; gene_type "protein_coding"; gene_name "Retreg3"; transcript_type "protein_coding"; transcript_name "Retreg3-201"; protein_id "ENSMUSP00000017946.6"; transcript_support_level "1"; mgi_id "MGI:1915248"; tag "basic"; ccdsid "CCDS25449.1"; havana_gene "OTTMUSG00000002686.1"; havana_transcript "OTTMUST00000005284.1";
chr11	HAVANA	CDS	100993709	100993835	.	-	.	gene_id "ENSMUSG00000017802.15"; transcript_id "ENSMUST00000017946.6"; exon_number "10"; exon_id "ENSMUSE00001275318.2"; gene_type "protein_coding"; gene_name "Retreg3"; transcript_type "protein_coding"; transcript_name "Retreg3-201"; protein_id "ENSMUSP00000017946.6"; transcript_support_level "1"; mgi_id "MGI:1915248"; tag "basic"; ccdsid "CCDS25449.1"; havana_gene "OTTMUSG00000002686.1"; havana_transcript "OTTMUST00000005284.1";
chr11	HAVANA	exon	100992832	100992916	.	-	.	gene_id "ENSMUSG00000017802.15"; transcript_id "ENSMUST00000017946.6"; exon_number "11"; exon_id "ENSMUSE00001300999.2"; gene_type "protein_coding"; gene_name "Retreg3"; transcript_type "protein_coding"; transcript_name "Retreg3-201"; protein_id "ENSMUSP00000017946.6"; transcript_support_level "1"; mgi_id "MGI:1915248"; tag "basic"; ccdsid "CCDS25449.1"; havana_gene "OTTMUSG00000002686.1"; havana_transcript "OTTMUST00000005284.1";
chr11	HAVANA	CDS	100992832	100992916	.	-	.	gene_id "ENSMUSG00000017802.15"; transcript_id "ENSMUST00000017946.6"; exon_number "12"; exon_id "ENSMUSE00001300999.2"; gene_type "protein_coding"; gene_name "Retreg3"; transcript_type "protein_coding"; transcript_name "Retreg3-201"; protein_id "ENSMUSP00000017946.6"; transcript_support_level "1"; mgi_id "MGI:1915248"; tag "basic"; ccdsid "CCDS25449.1"; havana_gene "OTTMUSG00000002686.1"; havana_transcript "OTTMUST00000005284.1";
chr11	HAVANA	exon	100991748	100991885	.	-	.	gene_id "ENSMUSG00000017802.15"; transcript_id "ENSMUST00000017946.6"; exon_number "13"; exon_id "ENSMUSE00001239361.2"; gene_type "protein_coding"; gene_name "Retreg3"; transcript_type "protein_coding"; transcript_name "Retreg3-201"; protein_id "ENSMUSP00000017946.6"; transcript_support_level "1"; mgi_id "MGI:1915248"; tag "basic"; ccdsid "CCDS25449.1"; havana_gene "OTTMUSG00000002686.1"; havana_transcript "OTTMUST00000005284.1";
chr11	HAVANA	CDS	100991748	100991885	.	-	.	gene_id "ENSMUSG00000017802.15"; transcript_id "ENSMUST00000017946.6"; exon_number "14"; exon_id "ENSMUSE00001239361.2"; gene_type "protein_coding"; gene_name "Retreg3"; transcript_type "protein_coding"; transcript_name "Retreg3-201"; protein_id "ENSMUSP00000017946.6"; transcript_support_level "1"; mgi_id "MGI:1915248"; tag "basic"; ccdsid "CCDS25449.1"; havana_gene "OTTMUSG00000002686.1"; havana_transcript "OTTMUST00000005284.1";
chr11	HAVANA	exon	100990499	100990581	.	-	.	gene_id "ENSMUSG00000017802.15"; transcript_id "ENSMUST00000017946.6"; exon_number "15"; exon_id "ENSMUSE00001270127.2"; gene_type "protein_coding"; gene_name "Retreg3"; transcript_type "protein_coding"; transcript_name "Retreg3-201"; protein_id "ENSMUSP00000017946.6"; transcript_support_level "1"; mgi_id "MGI:1915248"; tag "basic"; ccdsid "CCDS25449.1"; havana_gene "OTTMUSG00000002686.1"; havana_transcript "OTTMUST00000005284.1";
chr11	HAVANA	CDS	100990499	100990581	.	-	.	gene_id "ENSMUSG00000017802.15"; transcript_id "ENSMUST00000017946.6"; exon_number "16"; exon_id "ENSMUSE00001270127.2"; gene_type "protein_coding"; gene_name "Retreg3"; transcript_type "protein_coding"; transcript_name "Retreg3-201"; protein_id "ENSMUSP00000017946.6"; transcript_support_level "1"; mgi_id "MGI:1915248"; tag "basic"; ccdsid "CCDS25449.1"; havana_gene "OTTMUSG00000002686.1"; havana_transcript "OTTMUST00000005284.1";
chr11	HAVANA	exon	100989834	100989966	.	-	.	gene_id "ENSMUSG00000017802.15"; transcript_id "ENSMUST00000017946.6"; exon_number "17"; exon_id "ENSMUSE00001261504.2"; gene_type "protein_coding"; gene_name "Retreg3"; transcript_type "protein_coding"; transcript_name "Retreg3-201"; protein_id "ENSMUSP00000017946.6"; transcript_support_level "1"; mgi_id "MGI:1915248"; tag "basic"; ccdsid "CCDS25449.1"; havana_gene "OTTMUSG00000002686.1"; havana_transcript "OTTMUST00000005284.1";
chr11	HAVANA	CDS	100989834	100989966	.	-	.	gene_id "ENSMUSG00000017802.15"; transcript_id "ENSMUST00000017946.6"; exon_number "18"; exon_id "ENSMUSE00001261504.2"; gene_type "protein_coding"; gene_name "Retreg3"; transcript_type "protein_coding"; transcript_name "Retreg3-201"; protein_id "ENSMUSP00000017946.6"; transcript_support_level "1"; mgi_id "MGI:1915248"; tag "basic"; ccdsid "CCDS25449.1"; havana_gene "OTTMUSG00000002686.1"; havana_transcript "OTTMUST00000005284.1";
chr11	HAVANA	CDS	100988992	100989446	.	-	.	gene_id "ENSMUSG00000017802.15"; transcript_id "ENSMUST00000017946.6"; exon_number "19"; exon_id "6949";
chr11	HAVANA	stop_codon	100988989	100988991	.	-	.	gene_id "ENSMUSG00000017802.15"; transcript_id "ENSMUST00000017946.6"; exon_number "20"; exon_id "6950";
chr11	HAVANA	exon	100987339	100989446	.	-	.	gene_id "ENSMUSG00000017802.15"; transcript_id "ENSMUST00000017946.6"; exon_number "21"; exon_id "ENSMUSE00000768999.2"; gene_type "protein_coding"; gene_name "Retreg3"; transcript_type "protein_coding"; transcript_name "Retreg3-201"; protein_id "ENSMUSP00000017946.6"; transcript_support_level "1"; mgi_id "MGI:1915248"; tag "basic"; ccdsid "CCDS25449.1"; havana_gene "OTTMUSG00000002686.1"; havana_transcript "OTTMUST00000005284.1";
chr11	HAVANA	UTR	100987339	100988991	.	-	.	gene_id "ENSMUSG00000017802.15"; transcript_id "ENSMUST00000017946.6"; exon_number "22"; exon_id "6951";
chr11	HAVANA	transcript	100987148	101010719	.	-	.	gene_id "ENSMUSG00000017802.15"; transcript_id "ENSMUST00000154513.8"; exons "8"; gene_type "protein_coding"; gene_name "Retreg3"; transcript_type "protein_coding_CDS_not_defined"; transcript_name "Retreg3-205"; transcript_support_level "1"; mgi_id "MGI:1915248"; havana_gene "OTTMUSG00000002686.1"; havana_transcript "OTTMUST00000005285.1";
chr11	HAVANA	exon	101010367	101010719	.	-	.	gene_id "ENSMUSG00000017802.15"; transcript_id "ENSMUST00000154513.8"; exon_number "1"; exon_id "ENSMUSE00001242244.2"; gene_type "protein_coding"; gene_name "Retreg3"; transcript_type "protein_coding_CDS_not_defined"; transcript_name "Retreg3-205"; transcript_support_level "1"; mgi_id "MGI:1915248"; havana_gene "OTTMUSG00000002686.1"; havana_transcript "OTTMUST00000005285.1";
chr11	HAVANA	exon	100997133	100997239	.	-	.	gene_id "ENSMUSG00000017802.15"; transcript_id "ENSMUST00000154513.8"; exon_number "2"; exon_id "ENSMUSE00001290235.2"; gene_type "protein_coding"; gene_name "Retreg3"; transcript_type "protein_coding_CDS_not_defined"; transcript_name "Retreg3-205"; transcript_support_level "1"; mgi_id "MGI:1915248"; havana_gene "OTTMUSG00000002686.1"; havana_transcript "OTTMUST00000005285.1";
chr11	HAVANA	exon	100994716	100994746	.	-	.	gene_id "ENSMUSG00000017802.15"; transcript_id "ENSMUST00000154513.8"; exon_number "3"; exon_id "ENSMUSE00001259676.2"; gene_type "protein_coding"; gene_name "Retreg3"; transcript_type "protein_coding_CDS_not_defined"; transcript_name "Retreg3-205"; transcript_support_level "1"; mgi_id "MGI:1915248"; havana_gene "OTTMUSG00000002686.1"; havana_transcript "OTTMUST00000005285.1";
chr11	HAVANA	exon	100992832	100992916	.	-	.	gene_id "ENSMUSG00000017802.15"; transcript_id "ENSMUST00000154513.8"; exon_number "4"; exon_id "ENSMUSE00001300999.2"; gene_type "protein_coding"; gene_name "Retreg3"; transcript_type "protein_coding_CDS_not_defined"; transcript_name "Retreg3-205"; transcript_support_level "1"; mgi_id "MGI:1915248"; havana_gene "OTTMUSG00000002686.1"; havana_transcript "OTTMUST00000005285.1";
chr11	HAVANA	exon	100991748	100991885	.	-	.	gene_id "ENSMUSG00000017802.15"; transcript_id "ENSMUST00000154513.8"; exon_number "5"; exon_id "ENSMUSE00001239361.2"; gene_type "protein_coding"; gene_name "Retreg3"; transcript_type "protein_coding_CDS_not_defined"; transcript_name "Retreg3-205"; transcript_support_level "1"; mgi_id "MGI:1915248"; havana_gene "OTTMUSG00000002686.1"; havana_transcript "OTTMUST00000005285.1";
chr11	HAVANA	exon	100990499	100990581	.	-	.	gene_id "ENSMUSG00000017802.15"; transcript_id "ENSMUST00000154513.8"; exon_number "6"; exon_id "ENSMUSE00001270127.2"; gene_type "protein_coding"; gene_name "Retreg3"; transcript_type "protein_coding_CDS_not_defined"; transcript_name "Retreg3-205"; transcript_support_level "1"; mgi_id "MGI:1915248"; havana_gene "OTTMUSG00000002686.1"; havana_transcript "OTTMUST00000005285.1";
chr11	HAVANA	exon	100989834	100989966	.	-	.	gene_id "ENSMUSG00000017802.15"; transcript_id "ENSMUST00000154513.8"; exon_number "7"; exon_id "ENSMUSE00001261504.2"; gene_type "protein_coding"; gene_name "Retreg3"; transcript_type "protein_coding_CDS_not_defined"; transcript_name "Retreg3-205"; transcript_support_level "1"; mgi_id "MGI:1915248"; havana_gene "OTTMUSG00000002686.1"; havana_transcript "OTTMUST00000005285.1";
chr11	HAVANA	exon	100987148	100989446	.	-	.	gene_id "ENSMUSG00000017802.15"; transcript_id "ENSMUST00000154513.8"; exon_number "8"; exon_id "ENSMUSE00001294341.2"; gene_type "protein_coding"; gene_name "Retreg3"; transcript_type "protein_coding_CDS_not_defined"; transcript_name "Retreg3-205"; transcript_support_level "1"; mgi_id "MGI:1915248"; havana_gene "OTTMUSG00000002686.1"; havana_transcript "OTTMUST00000005285.1";
chr11	HAVANA	gene	101010760	101017245	.	+	.	gene_id "ENSMUSG00000035198.10"; transcripts "2"; gene_type "protein_coding"; gene_name "Tubg1"; mgi_id "MGI:101834"; havana_gene "OTTMUSG00000002704.1";
chr11	IsoQuant	transcript	101010760	101017245	.	+	.	gene_id "ENSMUSG00000035198.10"; transcript_id "transcript12923.chr11.nnic"; exons "11";
chr11	IsoQuant	exon	101010760	101011068	.	+	.	gene_id "ENSMUSG00000035198.10"; transcript_id "transcript12923.chr11.nnic"; exon_number "1"; exon_id "6952";
chr11	IsoQuant	exon	101011373	101011485	.	+	.	gene_id "ENSMUSG00000035198.10"; transcript_id "transcript12923.chr11.nnic"; exon_number "2"; exon_id "ENSMUSE00000970617.2";
chr11	IsoQuant	exon	101011657	101011824	.	+	.	gene_id "ENSMUSG00000035198.10"; transcript_id "transcript12923.chr11.nnic"; exon_number "3"; exon_id "ENSMUSE00000989844.2";
chr11	IsoQuant	exon	101013390	101013567	.	+	.	gene_id "ENSMUSG00000035198.10"; transcript_id "transcript12923.chr11.nnic"; exon_number "4"; exon_id "6953";
chr11	IsoQuant	exon	101014240	101014319	.	+	.	gene_id "ENSMUSG00000035198.10"; transcript_id "transcript12923.chr11.nnic"; exon_number "5"; exon_id "ENSMUSE00001010036.2";
chr11	IsoQuant	exon	101014739	101014865	.	+	.	gene_id "ENSMUSG00000035198.10"; transcript_id "transcript12923.chr11.nnic"; exon_number "6"; exon_id "ENSMUSE00001042102.2";
chr11	IsoQuant	exon	101015059	101015145	.	+	.	gene_id "ENSMUSG00000035198.10"; transcript_id "transcript12923.chr11.nnic"; exon_number "7"; exon_id "ENSMUSE00000981325.2";
chr11	IsoQuant	exon	101015249	101015398	.	+	.	gene_id "ENSMUSG00000035198.10"; transcript_id "transcript12923.chr11.nnic"; exon_number "8"; exon_id "ENSMUSE00001088785.2";
chr11	IsoQuant	exon	101015796	101015948	.	+	.	gene_id "ENSMUSG00000035198.10"; transcript_id "transcript12923.chr11.nnic"; exon_number "9"; exon_id "ENSMUSE00001224773.2";
chr11	IsoQuant	exon	101016029	101016190	.	+	.	gene_id "ENSMUSG00000035198.10"; transcript_id "transcript12923.chr11.nnic"; exon_number "10"; exon_id "ENSMUSE00000987294.2";
chr11	IsoQuant	exon	101016858	101017245	.	+	.	gene_id "ENSMUSG00000035198.10"; transcript_id "transcript12923.chr11.nnic"; exon_number "11"; exon_id "ENSMUSE00000414121.9";
chr11	HAVANA	transcript	101010764	101017245	.	+	.	gene_id "ENSMUSG00000035198.10"; transcript_id "ENSMUST00000043680.9"; exons "11"; gene_type "protein_coding"; gene_name "Tubg1"; transcript_type "protein_coding"; transcript_name "Tubg1-201"; protein_id "ENSMUSP00000048036.9"; transcript_support_level "1"; mgi_id "MGI:101834"; tag "basic"; ccdsid "CCDS25451.1"; havana_gene "OTTMUSG00000002704.1"; havana_transcript "OTTMUST00000005341.1";
chr11	HAVANA	UTR	101010764	101011019	.	+	.	gene_id "ENSMUSG00000035198.10"; transcript_id "ENSMUST00000043680.9"; exon_number "1"; exon_id "6954";
chr11	HAVANA	exon	101010764	101011068	.	+	.	gene_id "ENSMUSG00000035198.10"; transcript_id "ENSMUST00000043680.9"; exon_number "2"; exon_id "ENSMUSE00000243663.7"; gene_type "protein_coding"; gene_name "Tubg1"; transcript_type "protein_coding"; transcript_name "Tubg1-201"; protein_id "ENSMUSP00000048036.9"; transcript_support_level "1"; mgi_id "MGI:101834"; tag "basic"; ccdsid "CCDS25451.1"; havana_gene "OTTMUSG00000002704.1"; havana_transcript "OTTMUST00000005341.1";
chr11	HAVANA	start_codon	101011020	101011022	.	+	.	gene_id "ENSMUSG00000035198.10"; transcript_id "ENSMUST00000043680.9"; exon_number "3"; exon_id "6955";
chr11	HAVANA	CDS	101011020	101011068	.	+	.	gene_id "ENSMUSG00000035198.10"; transcript_id "ENSMUST00000043680.9"; exon_number "4"; exon_id "6956";
chr11	HAVANA	CDS	101011373	101011485	.	+	.	gene_id "ENSMUSG00000035198.10"; transcript_id "ENSMUST00000043680.9"; exon_number "5"; exon_id "ENSMUSE00000970617.2"; gene_type "protein_coding"; gene_name "Tubg1"; transcript_type "protein_coding"; transcript_name "Tubg1-201"; protein_id "ENSMUSP00000048036.9"; transcript_support_level "1"; mgi_id "MGI:101834"; tag "basic"; ccdsid "CCDS25451.1"; havana_gene "OTTMUSG00000002704.1"; havana_transcript "OTTMUST00000005341.1";
chr11	HAVANA	exon	101011373	101011485	.	+	.	gene_id "ENSMUSG00000035198.10"; transcript_id "ENSMUST00000043680.9"; exon_number "6"; exon_id "ENSMUSE00000970617.2"; gene_type "protein_coding"; gene_name "Tubg1"; transcript_type "protein_coding"; transcript_name "Tubg1-201"; protein_id "ENSMUSP00000048036.9"; transcript_support_level "1"; mgi_id "MGI:101834"; tag "basic"; ccdsid "CCDS25451.1"; havana_gene "OTTMUSG00000002704.1"; havana_transcript "OTTMUST00000005341.1";
chr11	HAVANA	CDS	101011657	101011824	.	+	.	gene_id "ENSMUSG00000035198.10"; transcript_id "ENSMUST00000043680.9"; exon_number "7"; exon_id "ENSMUSE00000989844.2"; gene_type "protein_coding"; gene_name "Tubg1"; transcript_type "protein_coding"; transcript_name "Tubg1-201"; protein_id "ENSMUSP00000048036.9"; transcript_support_level "1"; mgi_id "MGI:101834"; tag "basic"; ccdsid "CCDS25451.1"; havana_gene "OTTMUSG00000002704.1"; havana_transcript "OTTMUST00000005341.1";
chr11	HAVANA	exon	101011657	101011824	.	+	.	gene_id "ENSMUSG00000035198.10"; transcript_id "ENSMUST00000043680.9"; exon_number "8"; exon_id "ENSMUSE00000989844.2"; gene_type "protein_coding"; gene_name "Tubg1"; transcript_type "protein_coding"; transcript_name "Tubg1-201"; protein_id "ENSMUSP00000048036.9"; transcript_support_level "1"; mgi_id "MGI:101834"; tag "basic"; ccdsid "CCDS25451.1"; havana_gene "OTTMUSG00000002704.1"; havana_transcript "OTTMUST00000005341.1";
chr11	HAVANA	CDS	101013499	101013567	.	+	.	gene_id "ENSMUSG00000035198.10"; transcript_id "ENSMUST00000043680.9"; exon_number "9"; exon_id "ENSMUSE00001050359.2"; gene_type "protein_coding"; gene_name "Tubg1"; transcript_type "protein_coding"; transcript_name "Tubg1-201"; protein_id "ENSMUSP00000048036.9"; transcript_support_level "1"; mgi_id "MGI:101834"; tag "basic"; ccdsid "CCDS25451.1"; havana_gene "OTTMUSG00000002704.1"; havana_transcript "OTTMUST00000005341.1";
chr11	HAVANA	exon	101013499	101013567	.	+	.	gene_id "ENSMUSG00000035198.10"; transcript_id "ENSMUST00000043680.9"; exon_number "10"; exon_id "ENSMUSE00001050359.2"; gene_type "protein_coding"; gene_name "Tubg1"; transcript_type "protein_coding"; transcript_name "Tubg1-201"; protein_id "ENSMUSP00000048036.9"; transcript_support_level "1"; mgi_id "MGI:101834"; tag "basic"; ccdsid "CCDS25451.1"; havana_gene "OTTMUSG00000002704.1"; havana_transcript "OTTMUST00000005341.1";
chr11	HAVANA	CDS	101014240	101014319	.	+	.	gene_id "ENSMUSG00000035198.10"; transcript_id "ENSMUST00000043680.9"; exon_number "11"; exon_id "ENSMUSE00001010036.2"; gene_type "protein_coding"; gene_name "Tubg1"; transcript_type "protein_coding"; transcript_name "Tubg1-201"; protein_id "ENSMUSP00000048036.9"; transcript_support_level "1"; mgi_id "MGI:101834"; tag "basic"; ccdsid "CCDS25451.1"; havana_gene "OTTMUSG00000002704.1"; havana_transcript "OTTMUST00000005341.1";
chr11	HAVANA	exon	101014240	101014319	.	+	.	gene_id "ENSMUSG00000035198.10"; transcript_id "ENSMUST00000043680.9"; exon_number "12"; exon_id "ENSMUSE00001010036.2"; gene_type "protein_coding"; gene_name "Tubg1"; transcript_type "protein_coding"; transcript_name "Tubg1-201"; protein_id "ENSMUSP00000048036.9"; transcript_support_level "1"; mgi_id "MGI:101834"; tag "basic"; ccdsid "CCDS25451.1"; havana_gene "OTTMUSG00000002704.1"; havana_transcript "OTTMUST00000005341.1";
chr11	HAVANA	CDS	101014739	101014865	.	+	.	gene_id "ENSMUSG00000035198.10"; transcript_id "ENSMUST00000043680.9"; exon_number "13"; exon_id "ENSMUSE00001042102.2"; gene_type "protein_coding"; gene_name "Tubg1"; transcript_type "protein_coding"; transcript_name "Tubg1-201"; protein_id "ENSMUSP00000048036.9"; transcript_support_level "1"; mgi_id "MGI:101834"; tag "basic"; ccdsid "CCDS25451.1"; havana_gene "OTTMUSG00000002704.1"; havana_transcript "OTTMUST00000005341.1";
chr11	HAVANA	exon	101014739	101014865	.	+	.	gene_id "ENSMUSG00000035198.10"; transcript_id "ENSMUST00000043680.9"; exon_number "14"; exon_id "ENSMUSE00001042102.2"; gene_type "protein_coding"; gene_name "Tubg1"; transcript_type "protein_coding"; transcript_name "Tubg1-201"; protein_id "ENSMUSP00000048036.9"; transcript_support_level "1"; mgi_id "MGI:101834"; tag "basic"; ccdsid "CCDS25451.1"; havana_gene "OTTMUSG00000002704.1"; havana_transcript "OTTMUST00000005341.1";
chr11	HAVANA	CDS	101015059	101015145	.	+	.	gene_id "ENSMUSG00000035198.10"; transcript_id "ENSMUST00000043680.9"; exon_number "15"; exon_id "ENSMUSE00000981325.2"; gene_type "protein_coding"; gene_name "Tubg1"; transcript_type "protein_coding"; transcript_name "Tubg1-201"; protein_id "ENSMUSP00000048036.9"; transcript_support_level "1"; mgi_id "MGI:101834"; tag "basic"; ccdsid "CCDS25451.1"; havana_gene "OTTMUSG00000002704.1"; havana_transcript "OTTMUST00000005341.1";
chr11	HAVANA	exon	101015059	101015145	.	+	.	gene_id "ENSMUSG00000035198.10"; transcript_id "ENSMUST00000043680.9"; exon_number "16"; exon_id "ENSMUSE00000981325.2"; gene_type "protein_coding"; gene_name "Tubg1"; transcript_type "protein_coding"; transcript_name "Tubg1-201"; protein_id "ENSMUSP00000048036.9"; transcript_support_level "1"; mgi_id "MGI:101834"; tag "basic"; ccdsid "CCDS25451.1"; havana_gene "OTTMUSG00000002704.1"; havana_transcript "OTTMUST00000005341.1";
chr11	HAVANA	CDS	101015249	101015398	.	+	.	gene_id "ENSMUSG00000035198.10"; transcript_id "ENSMUST00000043680.9"; exon_number "17"; exon_id "ENSMUSE00001088785.2"; gene_type "protein_coding"; gene_name "Tubg1"; transcript_type "protein_coding"; transcript_name "Tubg1-201"; protein_id "ENSMUSP00000048036.9"; transcript_support_level "1"; mgi_id "MGI:101834"; tag "basic"; ccdsid "CCDS25451.1"; havana_gene "OTTMUSG00000002704.1"; havana_transcript "OTTMUST00000005341.1";
chr11	HAVANA	exon	101015249	101015398	.	+	.	gene_id "ENSMUSG00000035198.10"; transcript_id "ENSMUST00000043680.9"; exon_number "18"; exon_id "ENSMUSE00001088785.2"; gene_type "protein_coding"; gene_name "Tubg1"; transcript_type "protein_coding"; transcript_name "Tubg1-201"; protein_id "ENSMUSP00000048036.9"; transcript_support_level "1"; mgi_id "MGI:101834"; tag "basic"; ccdsid "CCDS25451.1"; havana_gene "OTTMUSG00000002704.1"; havana_transcript "OTTMUST00000005341.1";
chr11	HAVANA	CDS	101015796	101015948	.	+	.	gene_id "ENSMUSG00000035198.10"; transcript_id "ENSMUST00000043680.9"; exon_number "19"; exon_id "ENSMUSE00001224773.2"; gene_type "protein_coding"; gene_name "Tubg1"; transcript_type "protein_coding"; transcript_name "Tubg1-201"; protein_id "ENSMUSP00000048036.9"; transcript_support_level "1"; mgi_id "MGI:101834"; tag "basic"; ccdsid "CCDS25451.1"; havana_gene "OTTMUSG00000002704.1"; havana_transcript "OTTMUST00000005341.1";
chr11	HAVANA	exon	101015796	101015948	.	+	.	gene_id "ENSMUSG00000035198.10"; transcript_id "ENSMUST00000043680.9"; exon_number "20"; exon_id "ENSMUSE00001224773.2"; gene_type "protein_coding"; gene_name "Tubg1"; transcript_type "protein_coding"; transcript_name "Tubg1-201"; protein_id "ENSMUSP00000048036.9"; transcript_support_level "1"; mgi_id "MGI:101834"; tag "basic"; ccdsid "CCDS25451.1"; havana_gene "OTTMUSG00000002704.1"; havana_transcript "OTTMUST00000005341.1";
chr11	HAVANA	CDS	101016029	101016190	.	+	.	gene_id "ENSMUSG00000035198.10"; transcript_id "ENSMUST00000043680.9"; exon_number "21"; exon_id "ENSMUSE00000987294.2"; gene_type "protein_coding"; gene_name "Tubg1"; transcript_type "protein_coding"; transcript_name "Tubg1-201"; protein_id "ENSMUSP00000048036.9"; transcript_support_level "1"; mgi_id "MGI:101834"; tag "basic"; ccdsid "CCDS25451.1"; havana_gene "OTTMUSG00000002704.1"; havana_transcript "OTTMUST00000005341.1";
chr11	HAVANA	exon	101016029	101016190	.	+	.	gene_id "ENSMUSG00000035198.10"; transcript_id "ENSMUST00000043680.9"; exon_number "22"; exon_id "ENSMUSE00000987294.2"; gene_type "protein_coding"; gene_name "Tubg1"; transcript_type "protein_coding"; transcript_name "Tubg1-201"; protein_id "ENSMUSP00000048036.9"; transcript_support_level "1"; mgi_id "MGI:101834"; tag "basic"; ccdsid "CCDS25451.1"; havana_gene "OTTMUSG00000002704.1"; havana_transcript "OTTMUST00000005341.1";
chr11	HAVANA	CDS	101016858	101017052	.	+	.	gene_id "ENSMUSG00000035198.10"; transcript_id "ENSMUST00000043680.9"; exon_number "23"; exon_id "6957";
chr11	HAVANA	exon	101016858	101017245	.	+	.	gene_id "ENSMUSG00000035198.10"; transcript_id "ENSMUST00000043680.9"; exon_number "24"; exon_id "ENSMUSE00000414121.9"; gene_type "protein_coding"; gene_name "Tubg1"; transcript_type "protein_coding"; transcript_name "Tubg1-201"; protein_id "ENSMUSP00000048036.9"; transcript_support_level "1"; mgi_id "MGI:101834"; tag "basic"; ccdsid "CCDS25451.1"; havana_gene "OTTMUSG00000002704.1"; havana_transcript "OTTMUST00000005341.1";
chr11	HAVANA	stop_codon	101017053	101017055	.	+	.	gene_id "ENSMUSG00000035198.10"; transcript_id "ENSMUST00000043680.9"; exon_number "25"; exon_id "6958";
chr11	HAVANA	UTR	101017053	101017245	.	+	.	gene_id "ENSMUSG00000035198.10"; transcript_id "ENSMUST00000043680.9"; exon_number "26"; exon_id "6959";
chr11	HAVANA	gene	101046698	101052613	.	+	.	gene_id "ENSMUSG00000045007.10"; transcripts "2"; gene_type "protein_coding"; gene_name "Tubg2"; mgi_id "MGI:2144208"; havana_gene "OTTMUSG00000002705.1";
chr11	HAVANA	transcript	101046733	101052613	.	+	.	gene_id "ENSMUSG00000045007.10"; transcript_id "ENSMUST00000043654.10"; exons "11"; gene_type "protein_coding"; gene_name "Tubg2"; transcript_type "protein_coding"; transcript_name "Tubg2-201"; protein_id "ENSMUSP00000045901.10"; transcript_support_level "1"; mgi_id "MGI:2144208"; tag "basic"; ccdsid "CCDS25452.1"; havana_gene "OTTMUSG00000002705.1"; havana_transcript "OTTMUST00000005343.1";
chr11	HAVANA	UTR	101046733	101046945	.	+	.	gene_id "ENSMUSG00000045007.10"; transcript_id "ENSMUST00000043654.10"; exon_number "1"; exon_id "6960";
chr11	HAVANA	exon	101046733	101046994	.	+	.	gene_id "ENSMUSG00000045007.10"; transcript_id "ENSMUST00000043654.10"; exon_number "2"; exon_id "ENSMUSE00000335067.4"; gene_type "protein_coding"; gene_name "Tubg2"; transcript_type "protein_coding"; transcript_name "Tubg2-201"; protein_id "ENSMUSP00000045901.10"; transcript_support_level "1"; mgi_id "MGI:2144208"; tag "basic"; ccdsid "CCDS25452.1"; havana_gene "OTTMUSG00000002705.1"; havana_transcript "OTTMUST00000005343.1";
chr11	HAVANA	start_codon	101046946	101046948	.	+	.	gene_id "ENSMUSG00000045007.10"; transcript_id "ENSMUST00000043654.10"; exon_number "3"; exon_id "6961";
chr11	HAVANA	CDS	101046946	101046994	.	+	.	gene_id "ENSMUSG00000045007.10"; transcript_id "ENSMUST00000043654.10"; exon_number "4"; exon_id "6962";
chr11	HAVANA	CDS	101047274	101047386	.	+	.	gene_id "ENSMUSG00000045007.10"; transcript_id "ENSMUST00000043654.10"; exon_number "5"; exon_id "ENSMUSE00000984116.2"; gene_type "protein_coding"; gene_name "Tubg2"; transcript_type "protein_coding"; transcript_name "Tubg2-201"; protein_id "ENSMUSP00000045901.10"; transcript_support_level "1"; mgi_id "MGI:2144208"; tag "basic"; ccdsid "CCDS25452.1"; havana_gene "OTTMUSG00000002705.1"; havana_transcript "OTTMUST00000005343.1";
chr11	HAVANA	exon	101047274	101047386	.	+	.	gene_id "ENSMUSG00000045007.10"; transcript_id "ENSMUST00000043654.10"; exon_number "6"; exon_id "ENSMUSE00000984116.2"; gene_type "protein_coding"; gene_name "Tubg2"; transcript_type "protein_coding"; transcript_name "Tubg2-201"; protein_id "ENSMUSP00000045901.10"; transcript_support_level "1"; mgi_id "MGI:2144208"; tag "basic"; ccdsid "CCDS25452.1"; havana_gene "OTTMUSG00000002705.1"; havana_transcript "OTTMUST00000005343.1";
chr11	HAVANA	CDS	101047579	101047746	.	+	.	gene_id "ENSMUSG00000045007.10"; transcript_id "ENSMUST00000043654.10"; exon_number "7"; exon_id "ENSMUSE00001092282.2"; gene_type "protein_coding"; gene_name "Tubg2"; transcript_type "protein_coding"; transcript_name "Tubg2-201"; protein_id "ENSMUSP00000045901.10"; transcript_support_level "1"; mgi_id "MGI:2144208"; tag "basic"; ccdsid "CCDS25452.1"; havana_gene "OTTMUSG00000002705.1"; havana_transcript "OTTMUST00000005343.1";
chr11	HAVANA	exon	101047579	101047746	.	+	.	gene_id "ENSMUSG00000045007.10"; transcript_id "ENSMUST00000043654.10"; exon_number "8"; exon_id "ENSMUSE00001092282.2"; gene_type "protein_coding"; gene_name "Tubg2"; transcript_type "protein_coding"; transcript_name "Tubg2-201"; protein_id "ENSMUSP00000045901.10"; transcript_support_level "1"; mgi_id "MGI:2144208"; tag "basic"; ccdsid "CCDS25452.1"; havana_gene "OTTMUSG00000002705.1"; havana_transcript "OTTMUST00000005343.1";
chr11	HAVANA	CDS	101048278	101048346	.	+	.	gene_id "ENSMUSG00000045007.10"; transcript_id "ENSMUST00000043654.10"; exon_number "9"; exon_id "ENSMUSE00001025395.2"; gene_type "protein_coding"; gene_name "Tubg2"; transcript_type "protein_coding"; transcript_name "Tubg2-201"; protein_id "ENSMUSP00000045901.10"; transcript_support_level "1"; mgi_id "MGI:2144208"; tag "basic"; ccdsid "CCDS25452.1"; havana_gene "OTTMUSG00000002705.1"; havana_transcript "OTTMUST00000005343.1";
chr11	HAVANA	exon	101048278	101048346	.	+	.	gene_id "ENSMUSG00000045007.10"; transcript_id "ENSMUST00000043654.10"; exon_number "10"; exon_id "ENSMUSE00001025395.2"; gene_type "protein_coding"; gene_name "Tubg2"; transcript_type "protein_coding"; transcript_name "Tubg2-201"; protein_id "ENSMUSP00000045901.10"; transcript_support_level "1"; mgi_id "MGI:2144208"; tag "basic"; ccdsid "CCDS25452.1"; havana_gene "OTTMUSG00000002705.1"; havana_transcript "OTTMUST00000005343.1";
chr11	HAVANA	CDS	101048609	101048688	.	+	.	gene_id "ENSMUSG00000045007.10"; transcript_id "ENSMUST00000043654.10"; exon_number "11"; exon_id "ENSMUSE00000994540.2"; gene_type "protein_coding"; gene_name "Tubg2"; transcript_type "protein_coding"; transcript_name "Tubg2-201"; protein_id "ENSMUSP00000045901.10"; transcript_support_level "1"; mgi_id "MGI:2144208"; tag "basic"; ccdsid "CCDS25452.1"; havana_gene "OTTMUSG00000002705.1"; havana_transcript "OTTMUST00000005343.1";
chr11	HAVANA	exon	101048609	101048688	.	+	.	gene_id "ENSMUSG00000045007.10"; transcript_id "ENSMUST00000043654.10"; exon_number "12"; exon_id "ENSMUSE00000994540.2"; gene_type "protein_coding"; gene_name "Tubg2"; transcript_type "protein_coding"; transcript_name "Tubg2-201"; protein_id "ENSMUSP00000045901.10"; transcript_support_level "1"; mgi_id "MGI:2144208"; tag "basic"; ccdsid "CCDS25452.1"; havana_gene "OTTMUSG00000002705.1"; havana_transcript "OTTMUST00000005343.1";
chr11	HAVANA	CDS	101049835	101049961	.	+	.	gene_id "ENSMUSG00000045007.10"; transcript_id "ENSMUST00000043654.10"; exon_number "13"; exon_id "ENSMUSE00001030207.2"; gene_type "protein_coding"; gene_name "Tubg2"; transcript_type "protein_coding"; transcript_name "Tubg2-201"; protein_id "ENSMUSP00000045901.10"; transcript_support_level "1"; mgi_id "MGI:2144208"; tag "basic"; ccdsid "CCDS25452.1"; havana_gene "OTTMUSG00000002705.1"; havana_transcript "OTTMUST00000005343.1";
chr11	HAVANA	exon	101049835	101049961	.	+	.	gene_id "ENSMUSG00000045007.10"; transcript_id "ENSMUST00000043654.10"; exon_number "14"; exon_id "ENSMUSE00001030207.2"; gene_type "protein_coding"; gene_name "Tubg2"; transcript_type "protein_coding"; transcript_name "Tubg2-201"; protein_id "ENSMUSP00000045901.10"; transcript_support_level "1"; mgi_id "MGI:2144208"; tag "basic"; ccdsid "CCDS25452.1"; havana_gene "OTTMUSG00000002705.1"; havana_transcript "OTTMUST00000005343.1";
chr11	HAVANA	CDS	101050883	101050969	.	+	.	gene_id "ENSMUSG00000045007.10"; transcript_id "ENSMUST00000043654.10"; exon_number "15"; exon_id "ENSMUSE00000995013.2"; gene_type "protein_coding"; gene_name "Tubg2"; transcript_type "protein_coding"; transcript_name "Tubg2-201"; protein_id "ENSMUSP00000045901.10"; transcript_support_level "1"; mgi_id "MGI:2144208"; tag "basic"; ccdsid "CCDS25452.1"; havana_gene "OTTMUSG00000002705.1"; havana_transcript "OTTMUST00000005343.1";
chr11	HAVANA	exon	101050883	101050969	.	+	.	gene_id "ENSMUSG00000045007.10"; transcript_id "ENSMUST00000043654.10"; exon_number "16"; exon_id "ENSMUSE00000995013.2"; gene_type "protein_coding"; gene_name "Tubg2"; transcript_type "protein_coding"; transcript_name "Tubg2-201"; protein_id "ENSMUSP00000045901.10"; transcript_support_level "1"; mgi_id "MGI:2144208"; tag "basic"; ccdsid "CCDS25452.1"; havana_gene "OTTMUSG00000002705.1"; havana_transcript "OTTMUST00000005343.1";
chr11	HAVANA	CDS	101051073	101051222	.	+	.	gene_id "ENSMUSG00000045007.10"; transcript_id "ENSMUST00000043654.10"; exon_number "17"; exon_id "ENSMUSE00001071991.2"; gene_type "protein_coding"; gene_name "Tubg2"; transcript_type "protein_coding"; transcript_name "Tubg2-201"; protein_id "ENSMUSP00000045901.10"; transcript_support_level "1"; mgi_id "MGI:2144208"; tag "basic"; ccdsid "CCDS25452.1"; havana_gene "OTTMUSG00000002705.1"; havana_transcript "OTTMUST00000005343.1";
chr11	HAVANA	exon	101051073	101051222	.	+	.	gene_id "ENSMUSG00000045007.10"; transcript_id "ENSMUST00000043654.10"; exon_number "18"; exon_id "ENSMUSE00001071991.2"; gene_type "protein_coding"; gene_name "Tubg2"; transcript_type "protein_coding"; transcript_name "Tubg2-201"; protein_id "ENSMUSP00000045901.10"; transcript_support_level "1"; mgi_id "MGI:2144208"; tag "basic"; ccdsid "CCDS25452.1"; havana_gene "OTTMUSG00000002705.1"; havana_transcript "OTTMUST00000005343.1";
chr11	HAVANA	CDS	101051620	101051772	.	+	.	gene_id "ENSMUSG00000045007.10"; transcript_id "ENSMUST00000043654.10"; exon_number "19"; exon_id "ENSMUSE00001079395.2"; gene_type "protein_coding"; gene_name "Tubg2"; transcript_type "protein_coding"; transcript_name "Tubg2-201"; protein_id "ENSMUSP00000045901.10"; transcript_support_level "1"; mgi_id "MGI:2144208"; tag "basic"; ccdsid "CCDS25452.1"; havana_gene "OTTMUSG00000002705.1"; havana_transcript "OTTMUST00000005343.1";
chr11	HAVANA	exon	101051620	101051772	.	+	.	gene_id "ENSMUSG00000045007.10"; transcript_id "ENSMUST00000043654.10"; exon_number "20"; exon_id "ENSMUSE00001079395.2"; gene_type "protein_coding"; gene_name "Tubg2"; transcript_type "protein_coding"; transcript_name "Tubg2-201"; protein_id "ENSMUSP00000045901.10"; transcript_support_level "1"; mgi_id "MGI:2144208"; tag "basic"; ccdsid "CCDS25452.1"; havana_gene "OTTMUSG00000002705.1"; havana_transcript "OTTMUST00000005343.1";
chr11	HAVANA	CDS	101051853	101052014	.	+	.	gene_id "ENSMUSG00000045007.10"; transcript_id "ENSMUST00000043654.10"; exon_number "21"; exon_id "ENSMUSE00001016571.2"; gene_type "protein_coding"; gene_name "Tubg2"; transcript_type "protein_coding"; transcript_name "Tubg2-201"; protein_id "ENSMUSP00000045901.10"; transcript_support_level "1"; mgi_id "MGI:2144208"; tag "basic"; ccdsid "CCDS25452.1"; havana_gene "OTTMUSG00000002705.1"; havana_transcript "OTTMUST00000005343.1";
chr11	HAVANA	exon	101051853	101052014	.	+	.	gene_id "ENSMUSG00000045007.10"; transcript_id "ENSMUST00000043654.10"; exon_number "22"; exon_id "ENSMUSE00001016571.2"; gene_type "protein_coding"; gene_name "Tubg2"; transcript_type "protein_coding"; transcript_name "Tubg2-201"; protein_id "ENSMUSP00000045901.10"; transcript_support_level "1"; mgi_id "MGI:2144208"; tag "basic"; ccdsid "CCDS25452.1"; havana_gene "OTTMUSG00000002705.1"; havana_transcript "OTTMUST00000005343.1";
chr11	HAVANA	CDS	101052231	101052425	.	+	.	gene_id "ENSMUSG00000045007.10"; transcript_id "ENSMUST00000043654.10"; exon_number "23"; exon_id "6963";
chr11	HAVANA	exon	101052231	101052613	.	+	.	gene_id "ENSMUSG00000045007.10"; transcript_id "ENSMUST00000043654.10"; exon_number "24"; exon_id "ENSMUSE00000338855.9"; gene_type "protein_coding"; gene_name "Tubg2"; transcript_type "protein_coding"; transcript_name "Tubg2-201"; protein_id "ENSMUSP00000045901.10"; transcript_support_level "1"; mgi_id "MGI:2144208"; tag "basic"; ccdsid "CCDS25452.1"; havana_gene "OTTMUSG00000002705.1"; havana_transcript "OTTMUST00000005343.1";
chr11	HAVANA	stop_codon	101052426	101052428	.	+	.	gene_id "ENSMUSG00000045007.10"; transcript_id "ENSMUST00000043654.10"; exon_number "25"; exon_id "6964";
chr11	HAVANA	UTR	101052426	101052613	.	+	.	gene_id "ENSMUSG00000045007.10"; transcript_id "ENSMUST00000043654.10"; exon_number "26"; exon_id "6965";
chr11	IsoQuant	transcript	101046698	101052613	.	+	.	gene_id "ENSMUSG00000045007.10"; transcript_id "transcript12943.chr11.nic"; exons "10";
chr11	IsoQuant	exon	101046698	101047386	.	+	.	gene_id "ENSMUSG00000045007.10"; transcript_id "transcript12943.chr11.nic"; exon_number "1"; exon_id "6966";
chr11	IsoQuant	exon	101047579	101047746	.	+	.	gene_id "ENSMUSG00000045007.10"; transcript_id "transcript12943.chr11.nic"; exon_number "2"; exon_id "ENSMUSE00001092282.2";
chr11	IsoQuant	exon	101048278	101048346	.	+	.	gene_id "ENSMUSG00000045007.10"; transcript_id "transcript12943.chr11.nic"; exon_number "3"; exon_id "ENSMUSE00001025395.2";
chr11	IsoQuant	exon	101048609	101048688	.	+	.	gene_id "ENSMUSG00000045007.10"; transcript_id "transcript12943.chr11.nic"; exon_number "4"; exon_id "ENSMUSE00000994540.2";
chr11	IsoQuant	exon	101049835	101049961	.	+	.	gene_id "ENSMUSG00000045007.10"; transcript_id "transcript12943.chr11.nic"; exon_number "5"; exon_id "ENSMUSE00001030207.2";
chr11	IsoQuant	exon	101050883	101050969	.	+	.	gene_id "ENSMUSG00000045007.10"; transcript_id "transcript12943.chr11.nic"; exon_number "6"; exon_id "ENSMUSE00000995013.2";
chr11	IsoQuant	exon	101051073	101051222	.	+	.	gene_id "ENSMUSG00000045007.10"; transcript_id "transcript12943.chr11.nic"; exon_number "7"; exon_id "ENSMUSE00001071991.2";
chr11	IsoQuant	exon	101051620	101051772	.	+	.	gene_id "ENSMUSG00000045007.10"; transcript_id "transcript12943.chr11.nic"; exon_number "8"; exon_id "ENSMUSE00001079395.2";
chr11	IsoQuant	exon	101051853	101052014	.	+	.	gene_id "ENSMUSG00000045007.10"; transcript_id "transcript12943.chr11.nic"; exon_number "9"; exon_id "ENSMUSE00001016571.2";
chr11	IsoQuant	exon	101052231	101052613	.	+	.	gene_id "ENSMUSG00000045007.10"; transcript_id "transcript12943.chr11.nic"; exon_number "10"; exon_id "ENSMUSE00000338855.9";
chr11	HAVANA	gene	101053505	101062258	.	-	.	gene_id "ENSMUSG00000035172.16"; transcripts "5"; gene_type "protein_coding"; gene_name "Plekhh3"; mgi_id "MGI:2384950"; havana_gene "OTTMUSG00000002703.1";
chr11	IsoQuant	transcript	101053505	101062148	.	-	.	gene_id "ENSMUSG00000035172.16"; transcript_id "transcript12952.chr11.nnic"; exons "13";
chr11	IsoQuant	exon	101061551	101062148	.	-	.	gene_id "ENSMUSG00000035172.16"; transcript_id "transcript12952.chr11.nnic"; exon_number "1"; exon_id "6967";
chr11	IsoQuant	exon	101059468	101059523	.	-	.	gene_id "ENSMUSG00000035172.16"; transcript_id "transcript12952.chr11.nnic"; exon_number "2"; exon_id "ENSMUSE00001119071.2";
chr11	IsoQuant	exon	101059041	101059120	.	-	.	gene_id "ENSMUSG00000035172.16"; transcript_id "transcript12952.chr11.nnic"; exon_number "3"; exon_id "ENSMUSE00001164676.2";
chr11	IsoQuant	exon	101058744	101058935	.	-	.	gene_id "ENSMUSG00000035172.16"; transcript_id "transcript12952.chr11.nnic"; exon_number "4"; exon_id "ENSMUSE00001134942.2";
chr11	IsoQuant	exon	101058501	101058658	.	-	.	gene_id "ENSMUSG00000035172.16"; transcript_id "transcript12952.chr11.nnic"; exon_number "5"; exon_id "ENSMUSE00001168925.2";
chr11	IsoQuant	exon	101058276	101058396	.	-	.	gene_id "ENSMUSG00000035172.16"; transcript_id "transcript12952.chr11.nnic"; exon_number "6"; exon_id "ENSMUSE00001190749.2";
chr11	IsoQuant	exon	101057180	101057541	.	-	.	gene_id "ENSMUSG00000035172.16"; transcript_id "transcript12952.chr11.nnic"; exon_number "7"; exon_id "6968";
chr11	IsoQuant	exon	101056310	101056517	.	-	.	gene_id "ENSMUSG00000035172.16"; transcript_id "transcript12952.chr11.nnic"; exon_number "8"; exon_id "ENSMUSE00001113299.2";
chr11	IsoQuant	exon	101055886	101056013	.	-	.	gene_id "ENSMUSG00000035172.16"; transcript_id "transcript12952.chr11.nnic"; exon_number "9"; exon_id "ENSMUSE00001127276.2";
chr11	IsoQuant	exon	101055485	101055617	.	-	.	gene_id "ENSMUSG00000035172.16"; transcript_id "transcript12952.chr11.nnic"; exon_number "10"; exon_id "ENSMUSE00001144317.2";
chr11	IsoQuant	exon	101054839	101055297	.	-	.	gene_id "ENSMUSG00000035172.16"; transcript_id "transcript12952.chr11.nnic"; exon_number "11"; exon_id "ENSMUSE00000243268.2";
chr11	IsoQuant	exon	101054332	101054523	.	-	.	gene_id "ENSMUSG00000035172.16"; transcript_id "transcript12952.chr11.nnic"; exon_number "12"; exon_id "ENSMUSE00001241936.2";
chr11	IsoQuant	exon	101053505	101053890	.	-	.	gene_id "ENSMUSG00000035172.16"; transcript_id "transcript12952.chr11.nnic"; exon_number "13"; exon_id "ENSMUSE00001266733.2";
chr11	IsoQuant	transcript	101053505	101062258	.	-	.	gene_id "ENSMUSG00000035172.16"; transcript_id "transcript12954.chr11.nic"; exons "13";
chr11	IsoQuant	exon	101061551	101062258	.	-	.	gene_id "ENSMUSG00000035172.16"; transcript_id "transcript12954.chr11.nic"; exon_number "1"; exon_id "6969";
chr11	IsoQuant	exon	101059468	101059523	.	-	.	gene_id "ENSMUSG00000035172.16"; transcript_id "transcript12954.chr11.nic"; exon_number "2"; exon_id "ENSMUSE00001119071.2";
chr11	IsoQuant	exon	101059041	101059120	.	-	.	gene_id "ENSMUSG00000035172.16"; transcript_id "transcript12954.chr11.nic"; exon_number "3"; exon_id "ENSMUSE00001164676.2";
chr11	IsoQuant	exon	101058744	101058935	.	-	.	gene_id "ENSMUSG00000035172.16"; transcript_id "transcript12954.chr11.nic"; exon_number "4"; exon_id "ENSMUSE00001134942.2";
chr11	IsoQuant	exon	101058501	101058658	.	-	.	gene_id "ENSMUSG00000035172.16"; transcript_id "transcript12954.chr11.nic"; exon_number "5"; exon_id "ENSMUSE00001168925.2";
chr11	IsoQuant	exon	101058276	101058396	.	-	.	gene_id "ENSMUSG00000035172.16"; transcript_id "transcript12954.chr11.nic"; exon_number "6"; exon_id "ENSMUSE00001190749.2";
chr11	IsoQuant	exon	101057180	101057486	.	-	.	gene_id "ENSMUSG00000035172.16"; transcript_id "transcript12954.chr11.nic"; exon_number "7"; exon_id "ENSMUSE00001202288.2";
chr11	IsoQuant	exon	101056310	101056517	.	-	.	gene_id "ENSMUSG00000035172.16"; transcript_id "transcript12954.chr11.nic"; exon_number "8"; exon_id "ENSMUSE00001113299.2";
chr11	IsoQuant	exon	101055886	101056013	.	-	.	gene_id "ENSMUSG00000035172.16"; transcript_id "transcript12954.chr11.nic"; exon_number "9"; exon_id "ENSMUSE00001127276.2";
chr11	IsoQuant	exon	101055485	101055617	.	-	.	gene_id "ENSMUSG00000035172.16"; transcript_id "transcript12954.chr11.nic"; exon_number "10"; exon_id "ENSMUSE00001144317.2";
chr11	IsoQuant	exon	101054864	101055297	.	-	.	gene_id "ENSMUSG00000035172.16"; transcript_id "transcript12954.chr11.nic"; exon_number "11"; exon_id "ENSMUSE00000738918.2";
chr11	IsoQuant	exon	101054332	101054523	.	-	.	gene_id "ENSMUSG00000035172.16"; transcript_id "transcript12954.chr11.nic"; exon_number "12"; exon_id "ENSMUSE00001241936.2";
chr11	IsoQuant	exon	101053505	101053890	.	-	.	gene_id "ENSMUSG00000035172.16"; transcript_id "transcript12954.chr11.nic"; exon_number "13"; exon_id "ENSMUSE00001266733.2";
chr11	IsoQuant	transcript	101053505	101062157	.	-	.	gene_id "ENSMUSG00000035172.16"; transcript_id "transcript12956.chr11.nic"; exons "12";
chr11	IsoQuant	exon	101061551	101062157	.	-	.	gene_id "ENSMUSG00000035172.16"; transcript_id "transcript12956.chr11.nic"; exon_number "1"; exon_id "6970";
chr11	IsoQuant	exon	101059468	101059523	.	-	.	gene_id "ENSMUSG00000035172.16"; transcript_id "transcript12956.chr11.nic"; exon_number "2"; exon_id "ENSMUSE00001119071.2";
chr11	IsoQuant	exon	101059041	101059120	.	-	.	gene_id "ENSMUSG00000035172.16"; transcript_id "transcript12956.chr11.nic"; exon_number "3"; exon_id "ENSMUSE00001164676.2";
chr11	IsoQuant	exon	101058744	101058935	.	-	.	gene_id "ENSMUSG00000035172.16"; transcript_id "transcript12956.chr11.nic"; exon_number "4"; exon_id "ENSMUSE00001134942.2";
chr11	IsoQuant	exon	101058501	101058658	.	-	.	gene_id "ENSMUSG00000035172.16"; transcript_id "transcript12956.chr11.nic"; exon_number "5"; exon_id "ENSMUSE00001168925.2";
chr11	IsoQuant	exon	101058276	101058396	.	-	.	gene_id "ENSMUSG00000035172.16"; transcript_id "transcript12956.chr11.nic"; exon_number "6"; exon_id "ENSMUSE00001190749.2";
chr11	IsoQuant	exon	101057180	101057486	.	-	.	gene_id "ENSMUSG00000035172.16"; transcript_id "transcript12956.chr11.nic"; exon_number "7"; exon_id "ENSMUSE00001202288.2";
chr11	IsoQuant	exon	101056310	101056517	.	-	.	gene_id "ENSMUSG00000035172.16"; transcript_id "transcript12956.chr11.nic"; exon_number "8"; exon_id "ENSMUSE00001113299.2";
chr11	IsoQuant	exon	101055886	101056013	.	-	.	gene_id "ENSMUSG00000035172.16"; transcript_id "transcript12956.chr11.nic"; exon_number "9"; exon_id "ENSMUSE00001127276.2";
chr11	IsoQuant	exon	101054839	101055617	.	-	.	gene_id "ENSMUSG00000035172.16"; transcript_id "transcript12956.chr11.nic"; exon_number "10"; exon_id "6971";
chr11	IsoQuant	exon	101054332	101054523	.	-	.	gene_id "ENSMUSG00000035172.16"; transcript_id "transcript12956.chr11.nic"; exon_number "11"; exon_id "ENSMUSE00001241936.2";
chr11	IsoQuant	exon	101053505	101053890	.	-	.	gene_id "ENSMUSG00000035172.16"; transcript_id "transcript12956.chr11.nic"; exon_number "12"; exon_id "ENSMUSE00001266733.2";
chr11	ENSEMBL	transcript	101053508	101062143	.	-	.	gene_id "ENSMUSG00000035172.16"; transcript_id "ENSMUST00000164474.8"; exons "13"; gene_type "protein_coding"; gene_name "Plekhh3"; transcript_type "protein_coding"; transcript_name "Plekhh3-206"; protein_id "ENSMUSP00000127088.2"; transcript_support_level "1"; mgi_id "MGI:2384950"; tag "basic"; ccdsid "CCDS83899.1"; havana_gene "OTTMUSG00000002703.1";
chr11	ENSEMBL	UTR	101061713	101062143	.	-	.	gene_id "ENSMUSG00000035172.16"; transcript_id "ENSMUST00000164474.8"; exon_number "1"; exon_id "6972";
chr11	ENSEMBL	start_codon	101061710	101061712	.	-	.	gene_id "ENSMUSG00000035172.16"; transcript_id "ENSMUST00000164474.8"; exon_number "2"; exon_id "6973";
chr11	ENSEMBL	exon	101061551	101062143	.	-	.	gene_id "ENSMUSG00000035172.16"; transcript_id "ENSMUST00000164474.8"; exon_number "3"; exon_id "ENSMUSE00000896522.2"; gene_type "protein_coding"; gene_name "Plekhh3"; transcript_type "protein_coding"; transcript_name "Plekhh3-206"; protein_id "ENSMUSP00000127088.2"; transcript_support_level "1"; mgi_id "MGI:2384950"; tag "basic"; ccdsid "CCDS83899.1"; havana_gene "OTTMUSG00000002703.1";
chr11	ENSEMBL	CDS	101061551	101061712	.	-	.	gene_id "ENSMUSG00000035172.16"; transcript_id "ENSMUST00000164474.8"; exon_number "4"; exon_id "6974";
chr11	ENSEMBL	exon	101059468	101059523	.	-	.	gene_id "ENSMUSG00000035172.16"; transcript_id "ENSMUST00000164474.8"; exon_number "5"; exon_id "ENSMUSE00001119071.2"; gene_type "protein_coding"; gene_name "Plekhh3"; transcript_type "protein_coding"; transcript_name "Plekhh3-206"; protein_id "ENSMUSP00000127088.2"; transcript_support_level "1"; mgi_id "MGI:2384950"; tag "basic"; ccdsid "CCDS83899.1"; havana_gene "OTTMUSG00000002703.1";
chr11	ENSEMBL	CDS	101059468	101059523	.	-	.	gene_id "ENSMUSG00000035172.16"; transcript_id "ENSMUST00000164474.8"; exon_number "6"; exon_id "ENSMUSE00001119071.2"; gene_type "protein_coding"; gene_name "Plekhh3"; transcript_type "protein_coding"; transcript_name "Plekhh3-206"; protein_id "ENSMUSP00000127088.2"; transcript_support_level "1"; mgi_id "MGI:2384950"; tag "basic"; ccdsid "CCDS83899.1"; havana_gene "OTTMUSG00000002703.1";
chr11	ENSEMBL	exon	101059041	101059120	.	-	.	gene_id "ENSMUSG00000035172.16"; transcript_id "ENSMUST00000164474.8"; exon_number "7"; exon_id "ENSMUSE00001164676.2"; gene_type "protein_coding"; gene_name "Plekhh3"; transcript_type "protein_coding"; transcript_name "Plekhh3-206"; protein_id "ENSMUSP00000127088.2"; transcript_support_level "1"; mgi_id "MGI:2384950"; tag "basic"; ccdsid "CCDS83899.1"; havana_gene "OTTMUSG00000002703.1";
chr11	ENSEMBL	CDS	101059041	101059120	.	-	.	gene_id "ENSMUSG00000035172.16"; transcript_id "ENSMUST00000164474.8"; exon_number "8"; exon_id "ENSMUSE00001164676.2"; gene_type "protein_coding"; gene_name "Plekhh3"; transcript_type "protein_coding"; transcript_name "Plekhh3-206"; protein_id "ENSMUSP00000127088.2"; transcript_support_level "1"; mgi_id "MGI:2384950"; tag "basic"; ccdsid "CCDS83899.1"; havana_gene "OTTMUSG00000002703.1";
chr11	ENSEMBL	exon	101058744	101058935	.	-	.	gene_id "ENSMUSG00000035172.16"; transcript_id "ENSMUST00000164474.8"; exon_number "9"; exon_id "ENSMUSE00001134942.2"; gene_type "protein_coding"; gene_name "Plekhh3"; transcript_type "protein_coding"; transcript_name "Plekhh3-206"; protein_id "ENSMUSP00000127088.2"; transcript_support_level "1"; mgi_id "MGI:2384950"; tag "basic"; ccdsid "CCDS83899.1"; havana_gene "OTTMUSG00000002703.1";
chr11	ENSEMBL	CDS	101058744	101058935	.	-	.	gene_id "ENSMUSG00000035172.16"; transcript_id "ENSMUST00000164474.8"; exon_number "10"; exon_id "ENSMUSE00001134942.2"; gene_type "protein_coding"; gene_name "Plekhh3"; transcript_type "protein_coding"; transcript_name "Plekhh3-206"; protein_id "ENSMUSP00000127088.2"; transcript_support_level "1"; mgi_id "MGI:2384950"; tag "basic"; ccdsid "CCDS83899.1"; havana_gene "OTTMUSG00000002703.1";
chr11	ENSEMBL	exon	101058501	101058658	.	-	.	gene_id "ENSMUSG00000035172.16"; transcript_id "ENSMUST00000164474.8"; exon_number "11"; exon_id "ENSMUSE00001168925.2"; gene_type "protein_coding"; gene_name "Plekhh3"; transcript_type "protein_coding"; transcript_name "Plekhh3-206"; protein_id "ENSMUSP00000127088.2"; transcript_support_level "1"; mgi_id "MGI:2384950"; tag "basic"; ccdsid "CCDS83899.1"; havana_gene "OTTMUSG00000002703.1";
chr11	ENSEMBL	CDS	101058501	101058658	.	-	.	gene_id "ENSMUSG00000035172.16"; transcript_id "ENSMUST00000164474.8"; exon_number "12"; exon_id "ENSMUSE00001168925.2"; gene_type "protein_coding"; gene_name "Plekhh3"; transcript_type "protein_coding"; transcript_name "Plekhh3-206"; protein_id "ENSMUSP00000127088.2"; transcript_support_level "1"; mgi_id "MGI:2384950"; tag "basic"; ccdsid "CCDS83899.1"; havana_gene "OTTMUSG00000002703.1";
chr11	ENSEMBL	exon	101058276	101058396	.	-	.	gene_id "ENSMUSG00000035172.16"; transcript_id "ENSMUST00000164474.8"; exon_number "13"; exon_id "ENSMUSE00001190749.2"; gene_type "protein_coding"; gene_name "Plekhh3"; transcript_type "protein_coding"; transcript_name "Plekhh3-206"; protein_id "ENSMUSP00000127088.2"; transcript_support_level "1"; mgi_id "MGI:2384950"; tag "basic"; ccdsid "CCDS83899.1"; havana_gene "OTTMUSG00000002703.1";
chr11	ENSEMBL	CDS	101058276	101058396	.	-	.	gene_id "ENSMUSG00000035172.16"; transcript_id "ENSMUST00000164474.8"; exon_number "14"; exon_id "ENSMUSE00001190749.2"; gene_type "protein_coding"; gene_name "Plekhh3"; transcript_type "protein_coding"; transcript_name "Plekhh3-206"; protein_id "ENSMUSP00000127088.2"; transcript_support_level "1"; mgi_id "MGI:2384950"; tag "basic"; ccdsid "CCDS83899.1"; havana_gene "OTTMUSG00000002703.1";
chr11	ENSEMBL	exon	101057180	101057486	.	-	.	gene_id "ENSMUSG00000035172.16"; transcript_id "ENSMUST00000164474.8"; exon_number "15"; exon_id "ENSMUSE00001202288.2"; gene_type "protein_coding"; gene_name "Plekhh3"; transcript_type "protein_coding"; transcript_name "Plekhh3-206"; protein_id "ENSMUSP00000127088.2"; transcript_support_level "1"; mgi_id "MGI:2384950"; tag "basic"; ccdsid "CCDS83899.1"; havana_gene "OTTMUSG00000002703.1";
chr11	ENSEMBL	CDS	101057180	101057486	.	-	.	gene_id "ENSMUSG00000035172.16"; transcript_id "ENSMUST00000164474.8"; exon_number "16"; exon_id "ENSMUSE00001202288.2"; gene_type "protein_coding"; gene_name "Plekhh3"; transcript_type "protein_coding"; transcript_name "Plekhh3-206"; protein_id "ENSMUSP00000127088.2"; transcript_support_level "1"; mgi_id "MGI:2384950"; tag "basic"; ccdsid "CCDS83899.1"; havana_gene "OTTMUSG00000002703.1";
chr11	ENSEMBL	exon	101056310	101056517	.	-	.	gene_id "ENSMUSG00000035172.16"; transcript_id "ENSMUST00000164474.8"; exon_number "17"; exon_id "ENSMUSE00001113299.2"; gene_type "protein_coding"; gene_name "Plekhh3"; transcript_type "protein_coding"; transcript_name "Plekhh3-206"; protein_id "ENSMUSP00000127088.2"; transcript_support_level "1"; mgi_id "MGI:2384950"; tag "basic"; ccdsid "CCDS83899.1"; havana_gene "OTTMUSG00000002703.1";
chr11	ENSEMBL	CDS	101056310	101056517	.	-	.	gene_id "ENSMUSG00000035172.16"; transcript_id "ENSMUST00000164474.8"; exon_number "18"; exon_id "ENSMUSE00001113299.2"; gene_type "protein_coding"; gene_name "Plekhh3"; transcript_type "protein_coding"; transcript_name "Plekhh3-206"; protein_id "ENSMUSP00000127088.2"; transcript_support_level "1"; mgi_id "MGI:2384950"; tag "basic"; ccdsid "CCDS83899.1"; havana_gene "OTTMUSG00000002703.1";
chr11	ENSEMBL	exon	101055886	101056013	.	-	.	gene_id "ENSMUSG00000035172.16"; transcript_id "ENSMUST00000164474.8"; exon_number "19"; exon_id "ENSMUSE00001127276.2"; gene_type "protein_coding"; gene_name "Plekhh3"; transcript_type "protein_coding"; transcript_name "Plekhh3-206"; protein_id "ENSMUSP00000127088.2"; transcript_support_level "1"; mgi_id "MGI:2384950"; tag "basic"; ccdsid "CCDS83899.1"; havana_gene "OTTMUSG00000002703.1";
chr11	ENSEMBL	CDS	101055886	101056013	.	-	.	gene_id "ENSMUSG00000035172.16"; transcript_id "ENSMUST00000164474.8"; exon_number "20"; exon_id "ENSMUSE00001127276.2"; gene_type "protein_coding"; gene_name "Plekhh3"; transcript_type "protein_coding"; transcript_name "Plekhh3-206"; protein_id "ENSMUSP00000127088.2"; transcript_support_level "1"; mgi_id "MGI:2384950"; tag "basic"; ccdsid "CCDS83899.1"; havana_gene "OTTMUSG00000002703.1";
chr11	ENSEMBL	exon	101055485	101055617	.	-	.	gene_id "ENSMUSG00000035172.16"; transcript_id "ENSMUST00000164474.8"; exon_number "21"; exon_id "ENSMUSE00001144317.2"; gene_type "protein_coding"; gene_name "Plekhh3"; transcript_type "protein_coding"; transcript_name "Plekhh3-206"; protein_id "ENSMUSP00000127088.2"; transcript_support_level "1"; mgi_id "MGI:2384950"; tag "basic"; ccdsid "CCDS83899.1"; havana_gene "OTTMUSG00000002703.1";
chr11	ENSEMBL	CDS	101055485	101055617	.	-	.	gene_id "ENSMUSG00000035172.16"; transcript_id "ENSMUST00000164474.8"; exon_number "22"; exon_id "ENSMUSE00001144317.2"; gene_type "protein_coding"; gene_name "Plekhh3"; transcript_type "protein_coding"; transcript_name "Plekhh3-206"; protein_id "ENSMUSP00000127088.2"; transcript_support_level "1"; mgi_id "MGI:2384950"; tag "basic"; ccdsid "CCDS83899.1"; havana_gene "OTTMUSG00000002703.1";
chr11	ENSEMBL	exon	101054839	101055297	.	-	.	gene_id "ENSMUSG00000035172.16"; transcript_id "ENSMUST00000164474.8"; exon_number "23"; exon_id "ENSMUSE00000243268.2"; gene_type "protein_coding"; gene_name "Plekhh3"; transcript_type "protein_coding"; transcript_name "Plekhh3-206"; protein_id "ENSMUSP00000127088.2"; transcript_support_level "1"; mgi_id "MGI:2384950"; tag "basic"; ccdsid "CCDS83899.1"; havana_gene "OTTMUSG00000002703.1";
chr11	ENSEMBL	CDS	101054839	101055297	.	-	.	gene_id "ENSMUSG00000035172.16"; transcript_id "ENSMUST00000164474.8"; exon_number "24"; exon_id "ENSMUSE00000243268.2"; gene_type "protein_coding"; gene_name "Plekhh3"; transcript_type "protein_coding"; transcript_name "Plekhh3-206"; protein_id "ENSMUSP00000127088.2"; transcript_support_level "1"; mgi_id "MGI:2384950"; tag "basic"; ccdsid "CCDS83899.1"; havana_gene "OTTMUSG00000002703.1";
chr11	ENSEMBL	exon	101054332	101054523	.	-	.	gene_id "ENSMUSG00000035172.16"; transcript_id "ENSMUST00000164474.8"; exon_number "25"; exon_id "ENSMUSE00001241936.2"; gene_type "protein_coding"; gene_name "Plekhh3"; transcript_type "protein_coding"; transcript_name "Plekhh3-206"; protein_id "ENSMUSP00000127088.2"; transcript_support_level "1"; mgi_id "MGI:2384950"; tag "basic"; ccdsid "CCDS83899.1"; havana_gene "OTTMUSG00000002703.1";
chr11	ENSEMBL	CDS	101054332	101054523	.	-	.	gene_id "ENSMUSG00000035172.16"; transcript_id "ENSMUST00000164474.8"; exon_number "26"; exon_id "ENSMUSE00001241936.2"; gene_type "protein_coding"; gene_name "Plekhh3"; transcript_type "protein_coding"; transcript_name "Plekhh3-206"; protein_id "ENSMUSP00000127088.2"; transcript_support_level "1"; mgi_id "MGI:2384950"; tag "basic"; ccdsid "CCDS83899.1"; havana_gene "OTTMUSG00000002703.1";
chr11	ENSEMBL	CDS	101053708	101053890	.	-	.	gene_id "ENSMUSG00000035172.16"; transcript_id "ENSMUST00000164474.8"; exon_number "27"; exon_id "6975";
chr11	ENSEMBL	stop_codon	101053705	101053707	.	-	.	gene_id "ENSMUSG00000035172.16"; transcript_id "ENSMUST00000164474.8"; exon_number "28"; exon_id "6976";
chr11	ENSEMBL	exon	101053508	101053890	.	-	.	gene_id "ENSMUSG00000035172.16"; transcript_id "ENSMUST00000164474.8"; exon_number "29"; exon_id "ENSMUSE00000897247.2"; gene_type "protein_coding"; gene_name "Plekhh3"; transcript_type "protein_coding"; transcript_name "Plekhh3-206"; protein_id "ENSMUSP00000127088.2"; transcript_support_level "1"; mgi_id "MGI:2384950"; tag "basic"; ccdsid "CCDS83899.1"; havana_gene "OTTMUSG00000002703.1";
chr11	ENSEMBL	UTR	101053508	101053707	.	-	.	gene_id "ENSMUSG00000035172.16"; transcript_id "ENSMUST00000164474.8"; exon_number "30"; exon_id "6977";
chr11	HAVANA	transcript	101053505	101062177	.	-	.	gene_id "ENSMUSG00000035172.16"; transcript_id "ENSMUST00000043397.14"; exons "13"; gene_type "protein_coding"; gene_name "Plekhh3"; transcript_type "protein_coding"; transcript_name "Plekhh3-201"; protein_id "ENSMUSP00000046044.8"; transcript_support_level "1"; mgi_id "MGI:2384950"; tag "basic"; ccdsid "CCDS25453.1"; havana_gene "OTTMUSG00000002703.1"; havana_transcript "OTTMUST00000005338.1";
chr11	HAVANA	UTR	101061713	101062177	.	-	.	gene_id "ENSMUSG00000035172.16"; transcript_id "ENSMUST00000043397.14"; exon_number "1"; exon_id "6978";
chr11	HAVANA	start_codon	101061710	101061712	.	-	.	gene_id "ENSMUSG00000035172.16"; transcript_id "ENSMUST00000043397.14"; exon_number "2"; exon_id "chr11.6973";
chr11	HAVANA	exon	101061551	101062177	.	-	.	gene_id "ENSMUSG00000035172.16"; transcript_id "ENSMUST00000043397.14"; exon_number "3"; exon_id "ENSMUSE00000407870.5"; gene_type "protein_coding"; gene_name "Plekhh3"; transcript_type "protein_coding"; transcript_name "Plekhh3-201"; protein_id "ENSMUSP00000046044.8"; transcript_support_level "1"; mgi_id "MGI:2384950"; tag "basic"; ccdsid "CCDS25453.1"; havana_gene "OTTMUSG00000002703.1"; havana_transcript "OTTMUST00000005338.1";
chr11	HAVANA	CDS	101061551	101061712	.	-	.	gene_id "ENSMUSG00000035172.16"; transcript_id "ENSMUST00000043397.14"; exon_number "4"; exon_id "chr11.6974";
chr11	HAVANA	exon	101059468	101059523	.	-	.	gene_id "ENSMUSG00000035172.16"; transcript_id "ENSMUST00000043397.14"; exon_number "5"; exon_id "ENSMUSE00001119071.2"; gene_type "protein_coding"; gene_name "Plekhh3"; transcript_type "protein_coding"; transcript_name "Plekhh3-201"; protein_id "ENSMUSP00000046044.8"; transcript_support_level "1"; mgi_id "MGI:2384950"; tag "basic"; ccdsid "CCDS25453.1"; havana_gene "OTTMUSG00000002703.1"; havana_transcript "OTTMUST00000005338.1";
chr11	HAVANA	CDS	101059468	101059523	.	-	.	gene_id "ENSMUSG00000035172.16"; transcript_id "ENSMUST00000043397.14"; exon_number "6"; exon_id "ENSMUSE00001119071.2"; gene_type "protein_coding"; gene_name "Plekhh3"; transcript_type "protein_coding"; transcript_name "Plekhh3-201"; protein_id "ENSMUSP00000046044.8"; transcript_support_level "1"; mgi_id "MGI:2384950"; tag "basic"; ccdsid "CCDS25453.1"; havana_gene "OTTMUSG00000002703.1"; havana_transcript "OTTMUST00000005338.1";
chr11	HAVANA	exon	101059041	101059120	.	-	.	gene_id "ENSMUSG00000035172.16"; transcript_id "ENSMUST00000043397.14"; exon_number "7"; exon_id "ENSMUSE00001164676.2"; gene_type "protein_coding"; gene_name "Plekhh3"; transcript_type "protein_coding"; transcript_name "Plekhh3-201"; protein_id "ENSMUSP00000046044.8"; transcript_support_level "1"; mgi_id "MGI:2384950"; tag "basic"; ccdsid "CCDS25453.1"; havana_gene "OTTMUSG00000002703.1"; havana_transcript "OTTMUST00000005338.1";
chr11	HAVANA	CDS	101059041	101059120	.	-	.	gene_id "ENSMUSG00000035172.16"; transcript_id "ENSMUST00000043397.14"; exon_number "8"; exon_id "ENSMUSE00001164676.2"; gene_type "protein_coding"; gene_name "Plekhh3"; transcript_type "protein_coding"; transcript_name "Plekhh3-201"; protein_id "ENSMUSP00000046044.8"; transcript_support_level "1"; mgi_id "MGI:2384950"; tag "basic"; ccdsid "CCDS25453.1"; havana_gene "OTTMUSG00000002703.1"; havana_transcript "OTTMUST00000005338.1";
chr11	HAVANA	exon	101058744	101058935	.	-	.	gene_id "ENSMUSG00000035172.16"; transcript_id "ENSMUST00000043397.14"; exon_number "9"; exon_id "ENSMUSE00001134942.2"; gene_type "protein_coding"; gene_name "Plekhh3"; transcript_type "protein_coding"; transcript_name "Plekhh3-201"; protein_id "ENSMUSP00000046044.8"; transcript_support_level "1"; mgi_id "MGI:2384950"; tag "basic"; ccdsid "CCDS25453.1"; havana_gene "OTTMUSG00000002703.1"; havana_transcript "OTTMUST00000005338.1";
chr11	HAVANA	CDS	101058744	101058935	.	-	.	gene_id "ENSMUSG00000035172.16"; transcript_id "ENSMUST00000043397.14"; exon_number "10"; exon_id "ENSMUSE00001134942.2"; gene_type "protein_coding"; gene_name "Plekhh3"; transcript_type "protein_coding"; transcript_name "Plekhh3-201"; protein_id "ENSMUSP00000046044.8"; transcript_support_level "1"; mgi_id "MGI:2384950"; tag "basic"; ccdsid "CCDS25453.1"; havana_gene "OTTMUSG00000002703.1"; havana_transcript "OTTMUST00000005338.1";
chr11	HAVANA	exon	101058501	101058658	.	-	.	gene_id "ENSMUSG00000035172.16"; transcript_id "ENSMUST00000043397.14"; exon_number "11"; exon_id "ENSMUSE00001168925.2"; gene_type "protein_coding"; gene_name "Plekhh3"; transcript_type "protein_coding"; transcript_name "Plekhh3-201"; protein_id "ENSMUSP00000046044.8"; transcript_support_level "1"; mgi_id "MGI:2384950"; tag "basic"; ccdsid "CCDS25453.1"; havana_gene "OTTMUSG00000002703.1"; havana_transcript "OTTMUST00000005338.1";
chr11	HAVANA	CDS	101058501	101058658	.	-	.	gene_id "ENSMUSG00000035172.16"; transcript_id "ENSMUST00000043397.14"; exon_number "12"; exon_id "ENSMUSE00001168925.2"; gene_type "protein_coding"; gene_name "Plekhh3"; transcript_type "protein_coding"; transcript_name "Plekhh3-201"; protein_id "ENSMUSP00000046044.8"; transcript_support_level "1"; mgi_id "MGI:2384950"; tag "basic"; ccdsid "CCDS25453.1"; havana_gene "OTTMUSG00000002703.1"; havana_transcript "OTTMUST00000005338.1";
chr11	HAVANA	exon	101058276	101058396	.	-	.	gene_id "ENSMUSG00000035172.16"; transcript_id "ENSMUST00000043397.14"; exon_number "13"; exon_id "ENSMUSE00001190749.2"; gene_type "protein_coding"; gene_name "Plekhh3"; transcript_type "protein_coding"; transcript_name "Plekhh3-201"; protein_id "ENSMUSP00000046044.8"; transcript_support_level "1"; mgi_id "MGI:2384950"; tag "basic"; ccdsid "CCDS25453.1"; havana_gene "OTTMUSG00000002703.1"; havana_transcript "OTTMUST00000005338.1";
chr11	HAVANA	CDS	101058276	101058396	.	-	.	gene_id "ENSMUSG00000035172.16"; transcript_id "ENSMUST00000043397.14"; exon_number "14"; exon_id "ENSMUSE00001190749.2"; gene_type "protein_coding"; gene_name "Plekhh3"; transcript_type "protein_coding"; transcript_name "Plekhh3-201"; protein_id "ENSMUSP00000046044.8"; transcript_support_level "1"; mgi_id "MGI:2384950"; tag "basic"; ccdsid "CCDS25453.1"; havana_gene "OTTMUSG00000002703.1"; havana_transcript "OTTMUST00000005338.1";
chr11	HAVANA	exon	101057180	101057486	.	-	.	gene_id "ENSMUSG00000035172.16"; transcript_id "ENSMUST00000043397.14"; exon_number "15"; exon_id "ENSMUSE00001202288.2"; gene_type "protein_coding"; gene_name "Plekhh3"; transcript_type "protein_coding"; transcript_name "Plekhh3-201"; protein_id "ENSMUSP00000046044.8"; transcript_support_level "1"; mgi_id "MGI:2384950"; tag "basic"; ccdsid "CCDS25453.1"; havana_gene "OTTMUSG00000002703.1"; havana_transcript "OTTMUST00000005338.1";
chr11	HAVANA	CDS	101057180	101057486	.	-	.	gene_id "ENSMUSG00000035172.16"; transcript_id "ENSMUST00000043397.14"; exon_number "16"; exon_id "ENSMUSE00001202288.2"; gene_type "protein_coding"; gene_name "Plekhh3"; transcript_type "protein_coding"; transcript_name "Plekhh3-201"; protein_id "ENSMUSP00000046044.8"; transcript_support_level "1"; mgi_id "MGI:2384950"; tag "basic"; ccdsid "CCDS25453.1"; havana_gene "OTTMUSG00000002703.1"; havana_transcript "OTTMUST00000005338.1";
chr11	HAVANA	exon	101056310	101056517	.	-	.	gene_id "ENSMUSG00000035172.16"; transcript_id "ENSMUST00000043397.14"; exon_number "17"; exon_id "ENSMUSE00001113299.2"; gene_type "protein_coding"; gene_name "Plekhh3"; transcript_type "protein_coding"; transcript_name "Plekhh3-201"; protein_id "ENSMUSP00000046044.8"; transcript_support_level "1"; mgi_id "MGI:2384950"; tag "basic"; ccdsid "CCDS25453.1"; havana_gene "OTTMUSG00000002703.1"; havana_transcript "OTTMUST00000005338.1";
chr11	HAVANA	CDS	101056310	101056517	.	-	.	gene_id "ENSMUSG00000035172.16"; transcript_id "ENSMUST00000043397.14"; exon_number "18"; exon_id "ENSMUSE00001113299.2"; gene_type "protein_coding"; gene_name "Plekhh3"; transcript_type "protein_coding"; transcript_name "Plekhh3-201"; protein_id "ENSMUSP00000046044.8"; transcript_support_level "1"; mgi_id "MGI:2384950"; tag "basic"; ccdsid "CCDS25453.1"; havana_gene "OTTMUSG00000002703.1"; havana_transcript "OTTMUST00000005338.1";
chr11	HAVANA	exon	101055877	101056013	.	-	.	gene_id "ENSMUSG00000035172.16"; transcript_id "ENSMUST00000043397.14"; exon_number "19"; exon_id "ENSMUSE00001100953.2"; gene_type "protein_coding"; gene_name "Plekhh3"; transcript_type "protein_coding"; transcript_name "Plekhh3-201"; protein_id "ENSMUSP00000046044.8"; transcript_support_level "1"; mgi_id "MGI:2384950"; tag "basic"; ccdsid "CCDS25453.1"; havana_gene "OTTMUSG00000002703.1"; havana_transcript "OTTMUST00000005338.1";
chr11	HAVANA	CDS	101055877	101056013	.	-	.	gene_id "ENSMUSG00000035172.16"; transcript_id "ENSMUST00000043397.14"; exon_number "20"; exon_id "ENSMUSE00001100953.2"; gene_type "protein_coding"; gene_name "Plekhh3"; transcript_type "protein_coding"; transcript_name "Plekhh3-201"; protein_id "ENSMUSP00000046044.8"; transcript_support_level "1"; mgi_id "MGI:2384950"; tag "basic"; ccdsid "CCDS25453.1"; havana_gene "OTTMUSG00000002703.1"; havana_transcript "OTTMUST00000005338.1";
chr11	HAVANA	exon	101055485	101055617	.	-	.	gene_id "ENSMUSG00000035172.16"; transcript_id "ENSMUST00000043397.14"; exon_number "21"; exon_id "ENSMUSE00001144317.2"; gene_type "protein_coding"; gene_name "Plekhh3"; transcript_type "protein_coding"; transcript_name "Plekhh3-201"; protein_id "ENSMUSP00000046044.8"; transcript_support_level "1"; mgi_id "MGI:2384950"; tag "basic"; ccdsid "CCDS25453.1"; havana_gene "OTTMUSG00000002703.1"; havana_transcript "OTTMUST00000005338.1";
chr11	HAVANA	CDS	101055485	101055617	.	-	.	gene_id "ENSMUSG00000035172.16"; transcript_id "ENSMUST00000043397.14"; exon_number "22"; exon_id "ENSMUSE00001144317.2"; gene_type "protein_coding"; gene_name "Plekhh3"; transcript_type "protein_coding"; transcript_name "Plekhh3-201"; protein_id "ENSMUSP00000046044.8"; transcript_support_level "1"; mgi_id "MGI:2384950"; tag "basic"; ccdsid "CCDS25453.1"; havana_gene "OTTMUSG00000002703.1"; havana_transcript "OTTMUST00000005338.1";
chr11	HAVANA	exon	101054839	101055297	.	-	.	gene_id "ENSMUSG00000035172.16"; transcript_id "ENSMUST00000043397.14"; exon_number "23"; exon_id "ENSMUSE00000243268.2"; gene_type "protein_coding"; gene_name "Plekhh3"; transcript_type "protein_coding"; transcript_name "Plekhh3-201"; protein_id "ENSMUSP00000046044.8"; transcript_support_level "1"; mgi_id "MGI:2384950"; tag "basic"; ccdsid "CCDS25453.1"; havana_gene "OTTMUSG00000002703.1"; havana_transcript "OTTMUST00000005338.1";
chr11	HAVANA	CDS	101054839	101055297	.	-	.	gene_id "ENSMUSG00000035172.16"; transcript_id "ENSMUST00000043397.14"; exon_number "24"; exon_id "ENSMUSE00000243268.2"; gene_type "protein_coding"; gene_name "Plekhh3"; transcript_type "protein_coding"; transcript_name "Plekhh3-201"; protein_id "ENSMUSP00000046044.8"; transcript_support_level "1"; mgi_id "MGI:2384950"; tag "basic"; ccdsid "CCDS25453.1"; havana_gene "OTTMUSG00000002703.1"; havana_transcript "OTTMUST00000005338.1";
chr11	HAVANA	exon	101054332	101054523	.	-	.	gene_id "ENSMUSG00000035172.16"; transcript_id "ENSMUST00000043397.14"; exon_number "25"; exon_id "ENSMUSE00001241936.2"; gene_type "protein_coding"; gene_name "Plekhh3"; transcript_type "protein_coding"; transcript_name "Plekhh3-201"; protein_id "ENSMUSP00000046044.8"; transcript_support_level "1"; mgi_id "MGI:2384950"; tag "basic"; ccdsid "CCDS25453.1"; havana_gene "OTTMUSG00000002703.1"; havana_transcript "OTTMUST00000005338.1";
chr11	HAVANA	CDS	101054332	101054523	.	-	.	gene_id "ENSMUSG00000035172.16"; transcript_id "ENSMUST00000043397.14"; exon_number "26"; exon_id "ENSMUSE00001241936.2"; gene_type "protein_coding"; gene_name "Plekhh3"; transcript_type "protein_coding"; transcript_name "Plekhh3-201"; protein_id "ENSMUSP00000046044.8"; transcript_support_level "1"; mgi_id "MGI:2384950"; tag "basic"; ccdsid "CCDS25453.1"; havana_gene "OTTMUSG00000002703.1"; havana_transcript "OTTMUST00000005338.1";
chr11	HAVANA	CDS	101053708	101053890	.	-	.	gene_id "ENSMUSG00000035172.16"; transcript_id "ENSMUST00000043397.14"; exon_number "27"; exon_id "chr11.6975";
chr11	HAVANA	stop_codon	101053705	101053707	.	-	.	gene_id "ENSMUSG00000035172.16"; transcript_id "ENSMUST00000043397.14"; exon_number "28"; exon_id "chr11.6976";
chr11	HAVANA	exon	101053505	101053890	.	-	.	gene_id "ENSMUSG00000035172.16"; transcript_id "ENSMUST00000043397.14"; exon_number "29"; exon_id "ENSMUSE00001266733.2"; gene_type "protein_coding"; gene_name "Plekhh3"; transcript_type "protein_coding"; transcript_name "Plekhh3-201"; protein_id "ENSMUSP00000046044.8"; transcript_support_level "1"; mgi_id "MGI:2384950"; tag "basic"; ccdsid "CCDS25453.1"; havana_gene "OTTMUSG00000002703.1"; havana_transcript "OTTMUST00000005338.1";
chr11	HAVANA	UTR	101053505	101053707	.	-	.	gene_id "ENSMUSG00000035172.16"; transcript_id "ENSMUST00000043397.14"; exon_number "30"; exon_id "6979";
chr11	HAVANA	gene	101081941	101117289	.	-	.	gene_id "ENSMUSG00000006920.15"; transcripts "2"; gene_type "protein_coding"; gene_name "Ezh1"; mgi_id "MGI:1097695"; havana_gene "OTTMUSG00000002729.1";
chr11	HAVANA	transcript	101081941	101117289	.	-	.	gene_id "ENSMUSG00000006920.15"; transcript_id "ENSMUST00000107284.8"; exons "21"; gene_type "protein_coding"; gene_name "Ezh1"; transcript_type "protein_coding"; transcript_name "Ezh1-202"; protein_id "ENSMUSP00000102905.2"; transcript_support_level "1"; mgi_id "MGI:1097695"; tag "basic"; havana_gene "OTTMUSG00000002729.1"; havana_transcript "OTTMUST00000005416.1";
chr11	HAVANA	exon	101117222	101117289	.	-	.	gene_id "ENSMUSG00000006920.15"; transcript_id "ENSMUST00000107284.8"; exon_number "1"; exon_id "ENSMUSE00000672580.2"; gene_type "protein_coding"; gene_name "Ezh1"; transcript_type "protein_coding"; transcript_name "Ezh1-202"; protein_id "ENSMUSP00000102905.2"; transcript_support_level "1"; mgi_id "MGI:1097695"; tag "basic"; havana_gene "OTTMUSG00000002729.1"; havana_transcript "OTTMUST00000005416.1";
chr11	HAVANA	UTR	101117222	101117289	.	-	.	gene_id "ENSMUSG00000006920.15"; transcript_id "ENSMUST00000107284.8"; exon_number "2"; exon_id "ENSMUSE00000672580.2"; gene_type "protein_coding"; gene_name "Ezh1"; transcript_type "protein_coding"; transcript_name "Ezh1-202"; protein_id "ENSMUSP00000102905.2"; transcript_support_level "1"; mgi_id "MGI:1097695"; tag "basic"; havana_gene "OTTMUSG00000002729.1"; havana_transcript "OTTMUST00000005416.1";
chr11	HAVANA	exon	101109480	101109546	.	-	.	gene_id "ENSMUSG00000006920.15"; transcript_id "ENSMUST00000107284.8"; exon_number "3"; exon_id "ENSMUSE00001278915.2"; gene_type "protein_coding"; gene_name "Ezh1"; transcript_type "protein_coding"; transcript_name "Ezh1-202"; protein_id "ENSMUSP00000102905.2"; transcript_support_level "1"; mgi_id "MGI:1097695"; tag "basic"; havana_gene "OTTMUSG00000002729.1"; havana_transcript "OTTMUST00000005416.1";
chr11	HAVANA	UTR	101109480	101109546	.	-	.	gene_id "ENSMUSG00000006920.15"; transcript_id "ENSMUST00000107284.8"; exon_number "4"; exon_id "ENSMUSE00001278915.2"; gene_type "protein_coding"; gene_name "Ezh1"; transcript_type "protein_coding"; transcript_name "Ezh1-202"; protein_id "ENSMUSP00000102905.2"; transcript_support_level "1"; mgi_id "MGI:1097695"; tag "basic"; havana_gene "OTTMUSG00000002729.1"; havana_transcript "OTTMUST00000005416.1";
chr11	HAVANA	UTR	101108186	101108189	.	-	.	gene_id "ENSMUSG00000006920.15"; transcript_id "ENSMUST00000107284.8"; exon_number "5"; exon_id "6980";
chr11	HAVANA	start_codon	101108183	101108185	.	-	.	gene_id "ENSMUSG00000006920.15"; transcript_id "ENSMUST00000107284.8"; exon_number "6"; exon_id "6981";
chr11	HAVANA	exon	101108069	101108189	.	-	.	gene_id "ENSMUSG00000006920.15"; transcript_id "ENSMUST00000107284.8"; exon_number "7"; exon_id "ENSMUSE00001229640.2"; gene_type "protein_coding"; gene_name "Ezh1"; transcript_type "protein_coding"; transcript_name "Ezh1-202"; protein_id "ENSMUSP00000102905.2"; transcript_support_level "1"; mgi_id "MGI:1097695"; tag "basic"; havana_gene "OTTMUSG00000002729.1"; havana_transcript "OTTMUST00000005416.1";
chr11	HAVANA	CDS	101108069	101108185	.	-	.	gene_id "ENSMUSG00000006920.15"; transcript_id "ENSMUST00000107284.8"; exon_number "8"; exon_id "6982";
chr11	HAVANA	exon	101107821	101107949	.	-	.	gene_id "ENSMUSG00000006920.15"; transcript_id "ENSMUST00000107284.8"; exon_number "9"; exon_id "ENSMUSE00000577076.2"; gene_type "protein_coding"; gene_name "Ezh1"; transcript_type "protein_coding"; transcript_name "Ezh1-202"; protein_id "ENSMUSP00000102905.2"; transcript_support_level "1"; mgi_id "MGI:1097695"; tag "basic"; havana_gene "OTTMUSG00000002729.1"; havana_transcript "OTTMUST00000005416.1";
chr11	HAVANA	CDS	101107821	101107949	.	-	.	gene_id "ENSMUSG00000006920.15"; transcript_id "ENSMUST00000107284.8"; exon_number "10"; exon_id "ENSMUSE00000577076.2"; gene_type "protein_coding"; gene_name "Ezh1"; transcript_type "protein_coding"; transcript_name "Ezh1-202"; protein_id "ENSMUSP00000102905.2"; transcript_support_level "1"; mgi_id "MGI:1097695"; tag "basic"; havana_gene "OTTMUSG00000002729.1"; havana_transcript "OTTMUST00000005416.1";
chr11	HAVANA	exon	101106009	101106128	.	-	.	gene_id "ENSMUSG00000006920.15"; transcript_id "ENSMUST00000107284.8"; exon_number "11"; exon_id "ENSMUSE00000577075.2"; gene_type "protein_coding"; gene_name "Ezh1"; transcript_type "protein_coding"; transcript_name "Ezh1-202"; protein_id "ENSMUSP00000102905.2"; transcript_support_level "1"; mgi_id "MGI:1097695"; tag "basic"; havana_gene "OTTMUSG00000002729.1"; havana_transcript "OTTMUST00000005416.1";
chr11	HAVANA	CDS	101106009	101106128	.	-	.	gene_id "ENSMUSG00000006920.15"; transcript_id "ENSMUST00000107284.8"; exon_number "12"; exon_id "ENSMUSE00000577075.2"; gene_type "protein_coding"; gene_name "Ezh1"; transcript_type "protein_coding"; transcript_name "Ezh1-202"; protein_id "ENSMUSP00000102905.2"; transcript_support_level "1"; mgi_id "MGI:1097695"; tag "basic"; havana_gene "OTTMUSG00000002729.1"; havana_transcript "OTTMUST00000005416.1";
chr11	HAVANA	exon	101104550	101104670	.	-	.	gene_id "ENSMUSG00000006920.15"; transcript_id "ENSMUST00000107284.8"; exon_number "13"; exon_id "ENSMUSE00000577074.2"; gene_type "protein_coding"; gene_name "Ezh1"; transcript_type "protein_coding"; transcript_name "Ezh1-202"; protein_id "ENSMUSP00000102905.2"; transcript_support_level "1"; mgi_id "MGI:1097695"; tag "basic"; havana_gene "OTTMUSG00000002729.1"; havana_transcript "OTTMUST00000005416.1";
chr11	HAVANA	CDS	101104550	101104670	.	-	.	gene_id "ENSMUSG00000006920.15"; transcript_id "ENSMUST00000107284.8"; exon_number "14"; exon_id "ENSMUSE00000577074.2"; gene_type "protein_coding"; gene_name "Ezh1"; transcript_type "protein_coding"; transcript_name "Ezh1-202"; protein_id "ENSMUSP00000102905.2"; transcript_support_level "1"; mgi_id "MGI:1097695"; tag "basic"; havana_gene "OTTMUSG00000002729.1"; havana_transcript "OTTMUST00000005416.1";
chr11	HAVANA	exon	101101373	101101549	.	-	.	gene_id "ENSMUSG00000006920.15"; transcript_id "ENSMUST00000107284.8"; exon_number "15"; exon_id "ENSMUSE00000577072.2"; gene_type "protein_coding"; gene_name "Ezh1"; transcript_type "protein_coding"; transcript_name "Ezh1-202"; protein_id "ENSMUSP00000102905.2"; transcript_support_level "1"; mgi_id "MGI:1097695"; tag "basic"; havana_gene "OTTMUSG00000002729.1"; havana_transcript "OTTMUST00000005416.1";
chr11	HAVANA	CDS	101101373	101101549	.	-	.	gene_id "ENSMUSG00000006920.15"; transcript_id "ENSMUST00000107284.8"; exon_number "16"; exon_id "ENSMUSE00000577072.2"; gene_type "protein_coding"; gene_name "Ezh1"; transcript_type "protein_coding"; transcript_name "Ezh1-202"; protein_id "ENSMUSP00000102905.2"; transcript_support_level "1"; mgi_id "MGI:1097695"; tag "basic"; havana_gene "OTTMUSG00000002729.1"; havana_transcript "OTTMUST00000005416.1";
chr11	HAVANA	exon	101100206	101100308	.	-	.	gene_id "ENSMUSG00000006920.15"; transcript_id "ENSMUST00000107284.8"; exon_number "17"; exon_id "ENSMUSE00001205377.2"; gene_type "protein_coding"; gene_name "Ezh1"; transcript_type "protein_coding"; transcript_name "Ezh1-202"; protein_id "ENSMUSP00000102905.2"; transcript_support_level "1"; mgi_id "MGI:1097695"; tag "basic"; havana_gene "OTTMUSG00000002729.1"; havana_transcript "OTTMUST00000005416.1";
chr11	HAVANA	CDS	101100206	101100308	.	-	.	gene_id "ENSMUSG00000006920.15"; transcript_id "ENSMUST00000107284.8"; exon_number "18"; exon_id "ENSMUSE00001205377.2"; gene_type "protein_coding"; gene_name "Ezh1"; transcript_type "protein_coding"; transcript_name "Ezh1-202"; protein_id "ENSMUSP00000102905.2"; transcript_support_level "1"; mgi_id "MGI:1097695"; tag "basic"; havana_gene "OTTMUSG00000002729.1"; havana_transcript "OTTMUST00000005416.1";
chr11	HAVANA	exon	101098948	101099111	.	-	.	gene_id "ENSMUSG00000006920.15"; transcript_id "ENSMUST00000107284.8"; exon_number "19"; exon_id "ENSMUSE00000577070.2"; gene_type "protein_coding"; gene_name "Ezh1"; transcript_type "protein_coding"; transcript_name "Ezh1-202"; protein_id "ENSMUSP00000102905.2"; transcript_support_level "1"; mgi_id "MGI:1097695"; tag "basic"; havana_gene "OTTMUSG00000002729.1"; havana_transcript "OTTMUST00000005416.1";
chr11	HAVANA	CDS	101098948	101099111	.	-	.	gene_id "ENSMUSG00000006920.15"; transcript_id "ENSMUST00000107284.8"; exon_number "20"; exon_id "ENSMUSE00000577070.2"; gene_type "protein_coding"; gene_name "Ezh1"; transcript_type "protein_coding"; transcript_name "Ezh1-202"; protein_id "ENSMUSP00000102905.2"; transcript_support_level "1"; mgi_id "MGI:1097695"; tag "basic"; havana_gene "OTTMUSG00000002729.1"; havana_transcript "OTTMUST00000005416.1";
chr11	HAVANA	exon	101098164	101098255	.	-	.	gene_id "ENSMUSG00000006920.15"; transcript_id "ENSMUST00000107284.8"; exon_number "21"; exon_id "ENSMUSE00001206887.2"; gene_type "protein_coding"; gene_name "Ezh1"; transcript_type "protein_coding"; transcript_name "Ezh1-202"; protein_id "ENSMUSP00000102905.2"; transcript_support_level "1"; mgi_id "MGI:1097695"; tag "basic"; havana_gene "OTTMUSG00000002729.1"; havana_transcript "OTTMUST00000005416.1";
chr11	HAVANA	CDS	101098164	101098255	.	-	.	gene_id "ENSMUSG00000006920.15"; transcript_id "ENSMUST00000107284.8"; exon_number "22"; exon_id "ENSMUSE00001206887.2"; gene_type "protein_coding"; gene_name "Ezh1"; transcript_type "protein_coding"; transcript_name "Ezh1-202"; protein_id "ENSMUSP00000102905.2"; transcript_support_level "1"; mgi_id "MGI:1097695"; tag "basic"; havana_gene "OTTMUSG00000002729.1"; havana_transcript "OTTMUST00000005416.1";
chr11	HAVANA	exon	101094587	101094767	.	-	.	gene_id "ENSMUSG00000006920.15"; transcript_id "ENSMUST00000107284.8"; exon_number "23"; exon_id "ENSMUSE00001256390.2"; gene_type "protein_coding"; gene_name "Ezh1"; transcript_type "protein_coding"; transcript_name "Ezh1-202"; protein_id "ENSMUSP00000102905.2"; transcript_support_level "1"; mgi_id "MGI:1097695"; tag "basic"; havana_gene "OTTMUSG00000002729.1"; havana_transcript "OTTMUST00000005416.1";
chr11	HAVANA	CDS	101094587	101094767	.	-	.	gene_id "ENSMUSG00000006920.15"; transcript_id "ENSMUST00000107284.8"; exon_number "24"; exon_id "ENSMUSE00001256390.2"; gene_type "protein_coding"; gene_name "Ezh1"; transcript_type "protein_coding"; transcript_name "Ezh1-202"; protein_id "ENSMUSP00000102905.2"; transcript_support_level "1"; mgi_id "MGI:1097695"; tag "basic"; havana_gene "OTTMUSG00000002729.1"; havana_transcript "OTTMUST00000005416.1";
chr11	HAVANA	exon	101094081	101094277	.	-	.	gene_id "ENSMUSG00000006920.15"; transcript_id "ENSMUST00000107284.8"; exon_number "25"; exon_id "ENSMUSE00001309312.2"; gene_type "protein_coding"; gene_name "Ezh1"; transcript_type "protein_coding"; transcript_name "Ezh1-202"; protein_id "ENSMUSP00000102905.2"; transcript_support_level "1"; mgi_id "MGI:1097695"; tag "basic"; havana_gene "OTTMUSG00000002729.1"; havana_transcript "OTTMUST00000005416.1";
chr11	HAVANA	CDS	101094081	101094277	.	-	.	gene_id "ENSMUSG00000006920.15"; transcript_id "ENSMUST00000107284.8"; exon_number "26"; exon_id "ENSMUSE00001309312.2"; gene_type "protein_coding"; gene_name "Ezh1"; transcript_type "protein_coding"; transcript_name "Ezh1-202"; protein_id "ENSMUSP00000102905.2"; transcript_support_level "1"; mgi_id "MGI:1097695"; tag "basic"; havana_gene "OTTMUSG00000002729.1"; havana_transcript "OTTMUST00000005416.1";
chr11	HAVANA	exon	101091662	101091753	.	-	.	gene_id "ENSMUSG00000006920.15"; transcript_id "ENSMUST00000107284.8"; exon_number "27"; exon_id "ENSMUSE00001273250.2"; gene_type "protein_coding"; gene_name "Ezh1"; transcript_type "protein_coding"; transcript_name "Ezh1-202"; protein_id "ENSMUSP00000102905.2"; transcript_support_level "1"; mgi_id "MGI:1097695"; tag "basic"; havana_gene "OTTMUSG00000002729.1"; havana_transcript "OTTMUST00000005416.1";
chr11	HAVANA	CDS	101091662	101091753	.	-	.	gene_id "ENSMUSG00000006920.15"; transcript_id "ENSMUST00000107284.8"; exon_number "28"; exon_id "ENSMUSE00001273250.2"; gene_type "protein_coding"; gene_name "Ezh1"; transcript_type "protein_coding"; transcript_name "Ezh1-202"; protein_id "ENSMUSP00000102905.2"; transcript_support_level "1"; mgi_id "MGI:1097695"; tag "basic"; havana_gene "OTTMUSG00000002729.1"; havana_transcript "OTTMUST00000005416.1";
chr11	HAVANA	exon	101090772	101090812	.	-	.	gene_id "ENSMUSG00000006920.15"; transcript_id "ENSMUST00000107284.8"; exon_number "29"; exon_id "ENSMUSE00001248407.2"; gene_type "protein_coding"; gene_name "Ezh1"; transcript_type "protein_coding"; transcript_name "Ezh1-202"; protein_id "ENSMUSP00000102905.2"; transcript_support_level "1"; mgi_id "MGI:1097695"; tag "basic"; havana_gene "OTTMUSG00000002729.1"; havana_transcript "OTTMUST00000005416.1";
chr11	HAVANA	CDS	101090772	101090812	.	-	.	gene_id "ENSMUSG00000006920.15"; transcript_id "ENSMUST00000107284.8"; exon_number "30"; exon_id "ENSMUSE00001248407.2"; gene_type "protein_coding"; gene_name "Ezh1"; transcript_type "protein_coding"; transcript_name "Ezh1-202"; protein_id "ENSMUSP00000102905.2"; transcript_support_level "1"; mgi_id "MGI:1097695"; tag "basic"; havana_gene "OTTMUSG00000002729.1"; havana_transcript "OTTMUST00000005416.1";
chr11	HAVANA	exon	101090084	101090209	.	-	.	gene_id "ENSMUSG00000006920.15"; transcript_id "ENSMUST00000107284.8"; exon_number "31"; exon_id "ENSMUSE00001236641.2"; gene_type "protein_coding"; gene_name "Ezh1"; transcript_type "protein_coding"; transcript_name "Ezh1-202"; protein_id "ENSMUSP00000102905.2"; transcript_support_level "1"; mgi_id "MGI:1097695"; tag "basic"; havana_gene "OTTMUSG00000002729.1"; havana_transcript "OTTMUST00000005416.1";
chr11	HAVANA	CDS	101090084	101090209	.	-	.	gene_id "ENSMUSG00000006920.15"; transcript_id "ENSMUST00000107284.8"; exon_number "32"; exon_id "ENSMUSE00001236641.2"; gene_type "protein_coding"; gene_name "Ezh1"; transcript_type "protein_coding"; transcript_name "Ezh1-202"; protein_id "ENSMUSP00000102905.2"; transcript_support_level "1"; mgi_id "MGI:1097695"; tag "basic"; havana_gene "OTTMUSG00000002729.1"; havana_transcript "OTTMUST00000005416.1";
chr11	HAVANA	exon	101086345	101086523	.	-	.	gene_id "ENSMUSG00000006920.15"; transcript_id "ENSMUST00000107284.8"; exon_number "33"; exon_id "ENSMUSE00001221137.2"; gene_type "protein_coding"; gene_name "Ezh1"; transcript_type "protein_coding"; transcript_name "Ezh1-202"; protein_id "ENSMUSP00000102905.2"; transcript_support_level "1"; mgi_id "MGI:1097695"; tag "basic"; havana_gene "OTTMUSG00000002729.1"; havana_transcript "OTTMUST00000005416.1";
chr11	HAVANA	CDS	101086345	101086523	.	-	.	gene_id "ENSMUSG00000006920.15"; transcript_id "ENSMUST00000107284.8"; exon_number "34"; exon_id "ENSMUSE00001221137.2"; gene_type "protein_coding"; gene_name "Ezh1"; transcript_type "protein_coding"; transcript_name "Ezh1-202"; protein_id "ENSMUSP00000102905.2"; transcript_support_level "1"; mgi_id "MGI:1097695"; tag "basic"; havana_gene "OTTMUSG00000002729.1"; havana_transcript "OTTMUST00000005416.1";
chr11	HAVANA	exon	101085712	101085807	.	-	.	gene_id "ENSMUSG00000006920.15"; transcript_id "ENSMUST00000107284.8"; exon_number "35"; exon_id "ENSMUSE00001207000.2"; gene_type "protein_coding"; gene_name "Ezh1"; transcript_type "protein_coding"; transcript_name "Ezh1-202"; protein_id "ENSMUSP00000102905.2"; transcript_support_level "1"; mgi_id "MGI:1097695"; tag "basic"; havana_gene "OTTMUSG00000002729.1"; havana_transcript "OTTMUST00000005416.1";
chr11	HAVANA	CDS	101085712	101085807	.	-	.	gene_id "ENSMUSG00000006920.15"; transcript_id "ENSMUST00000107284.8"; exon_number "36"; exon_id "ENSMUSE00001207000.2"; gene_type "protein_coding"; gene_name "Ezh1"; transcript_type "protein_coding"; transcript_name "Ezh1-202"; protein_id "ENSMUSP00000102905.2"; transcript_support_level "1"; mgi_id "MGI:1097695"; tag "basic"; havana_gene "OTTMUSG00000002729.1"; havana_transcript "OTTMUST00000005416.1";
chr11	HAVANA	exon	101085294	101085375	.	-	.	gene_id "ENSMUSG00000006920.15"; transcript_id "ENSMUST00000107284.8"; exon_number "37"; exon_id "ENSMUSE00000577054.2"; gene_type "protein_coding"; gene_name "Ezh1"; transcript_type "protein_coding"; transcript_name "Ezh1-202"; protein_id "ENSMUSP00000102905.2"; transcript_support_level "1"; mgi_id "MGI:1097695"; tag "basic"; havana_gene "OTTMUSG00000002729.1"; havana_transcript "OTTMUST00000005416.1";
chr11	HAVANA	CDS	101085294	101085375	.	-	.	gene_id "ENSMUSG00000006920.15"; transcript_id "ENSMUST00000107284.8"; exon_number "38"; exon_id "ENSMUSE00000577054.2"; gene_type "protein_coding"; gene_name "Ezh1"; transcript_type "protein_coding"; transcript_name "Ezh1-202"; protein_id "ENSMUSP00000102905.2"; transcript_support_level "1"; mgi_id "MGI:1097695"; tag "basic"; havana_gene "OTTMUSG00000002729.1"; havana_transcript "OTTMUST00000005416.1";
chr11	HAVANA	exon	101084552	101084632	.	-	.	gene_id "ENSMUSG00000006920.15"; transcript_id "ENSMUST00000107284.8"; exon_number "39"; exon_id "ENSMUSE00000577053.2"; gene_type "protein_coding"; gene_name "Ezh1"; transcript_type "protein_coding"; transcript_name "Ezh1-202"; protein_id "ENSMUSP00000102905.2"; transcript_support_level "1"; mgi_id "MGI:1097695"; tag "basic"; havana_gene "OTTMUSG00000002729.1"; havana_transcript "OTTMUST00000005416.1";
chr11	HAVANA	CDS	101084552	101084632	.	-	.	gene_id "ENSMUSG00000006920.15"; transcript_id "ENSMUST00000107284.8"; exon_number "40"; exon_id "ENSMUSE00000577053.2"; gene_type "protein_coding"; gene_name "Ezh1"; transcript_type "protein_coding"; transcript_name "Ezh1-202"; protein_id "ENSMUSP00000102905.2"; transcript_support_level "1"; mgi_id "MGI:1097695"; tag "basic"; havana_gene "OTTMUSG00000002729.1"; havana_transcript "OTTMUST00000005416.1";
chr11	HAVANA	exon	101084045	101084129	.	-	.	gene_id "ENSMUSG00000006920.15"; transcript_id "ENSMUST00000107284.8"; exon_number "41"; exon_id "ENSMUSE00000577051.2"; gene_type "protein_coding"; gene_name "Ezh1"; transcript_type "protein_coding"; transcript_name "Ezh1-202"; protein_id "ENSMUSP00000102905.2"; transcript_support_level "1"; mgi_id "MGI:1097695"; tag "basic"; havana_gene "OTTMUSG00000002729.1"; havana_transcript "OTTMUST00000005416.1";
chr11	HAVANA	CDS	101084045	101084129	.	-	.	gene_id "ENSMUSG00000006920.15"; transcript_id "ENSMUST00000107284.8"; exon_number "42"; exon_id "ENSMUSE00000577051.2"; gene_type "protein_coding"; gene_name "Ezh1"; transcript_type "protein_coding"; transcript_name "Ezh1-202"; protein_id "ENSMUSP00000102905.2"; transcript_support_level "1"; mgi_id "MGI:1097695"; tag "basic"; havana_gene "OTTMUSG00000002729.1"; havana_transcript "OTTMUST00000005416.1";
chr11	HAVANA	CDS	101083768	101083825	.	-	.	gene_id "ENSMUSG00000006920.15"; transcript_id "ENSMUST00000107284.8"; exon_number "43"; exon_id "6983";
chr11	HAVANA	stop_codon	101083765	101083767	.	-	.	gene_id "ENSMUSG00000006920.15"; transcript_id "ENSMUST00000107284.8"; exon_number "44"; exon_id "6984";
chr11	HAVANA	exon	101081941	101083825	.	-	.	gene_id "ENSMUSG00000006920.15"; transcript_id "ENSMUST00000107284.8"; exon_number "45"; exon_id "ENSMUSE00000672578.2"; gene_type "protein_coding"; gene_name "Ezh1"; transcript_type "protein_coding"; transcript_name "Ezh1-202"; protein_id "ENSMUSP00000102905.2"; transcript_support_level "1"; mgi_id "MGI:1097695"; tag "basic"; havana_gene "OTTMUSG00000002729.1"; havana_transcript "OTTMUST00000005416.1";
chr11	HAVANA	UTR	101081941	101083767	.	-	.	gene_id "ENSMUSG00000006920.15"; transcript_id "ENSMUST00000107284.8"; exon_number "46"; exon_id "6985";
chr11	HAVANA	transcript	101088215	101117252	.	-	.	gene_id "ENSMUSG00000006920.15"; transcript_id "ENSMUST00000100417.3"; exons "15"; gene_type "protein_coding"; gene_name "Ezh1"; transcript_type "protein_coding"; transcript_name "Ezh1-201"; protein_id "ENSMUSP00000097984.3"; transcript_support_level "1"; mgi_id "MGI:1097695"; tag "basic"; havana_gene "OTTMUSG00000002729.1"; havana_transcript "OTTMUST00000005417.1";
chr11	HAVANA	exon	101117222	101117252	.	-	.	gene_id "ENSMUSG00000006920.15"; transcript_id "ENSMUST00000100417.3"; exon_number "1"; exon_id "ENSMUSE00000647661.2"; gene_type "protein_coding"; gene_name "Ezh1"; transcript_type "protein_coding"; transcript_name "Ezh1-201"; protein_id "ENSMUSP00000097984.3"; transcript_support_level "1"; mgi_id "MGI:1097695"; tag "basic"; havana_gene "OTTMUSG00000002729.1"; havana_transcript "OTTMUST00000005417.1";
chr11	HAVANA	UTR	101117222	101117252	.	-	.	gene_id "ENSMUSG00000006920.15"; transcript_id "ENSMUST00000100417.3"; exon_number "2"; exon_id "ENSMUSE00000647661.2"; gene_type "protein_coding"; gene_name "Ezh1"; transcript_type "protein_coding"; transcript_name "Ezh1-201"; protein_id "ENSMUSP00000097984.3"; transcript_support_level "1"; mgi_id "MGI:1097695"; tag "basic"; havana_gene "OTTMUSG00000002729.1"; havana_transcript "OTTMUST00000005417.1";
chr11	HAVANA	exon	101109480	101109546	.	-	.	gene_id "ENSMUSG00000006920.15"; transcript_id "ENSMUST00000100417.3"; exon_number "3"; exon_id "ENSMUSE00001278915.2"; gene_type "protein_coding"; gene_name "Ezh1"; transcript_type "protein_coding"; transcript_name "Ezh1-201"; protein_id "ENSMUSP00000097984.3"; transcript_support_level "1"; mgi_id "MGI:1097695"; tag "basic"; havana_gene "OTTMUSG00000002729.1"; havana_transcript "OTTMUST00000005417.1";
chr11	HAVANA	UTR	101109480	101109546	.	-	.	gene_id "ENSMUSG00000006920.15"; transcript_id "ENSMUST00000100417.3"; exon_number "4"; exon_id "ENSMUSE00001278915.2"; gene_type "protein_coding"; gene_name "Ezh1"; transcript_type "protein_coding"; transcript_name "Ezh1-201"; protein_id "ENSMUSP00000097984.3"; transcript_support_level "1"; mgi_id "MGI:1097695"; tag "basic"; havana_gene "OTTMUSG00000002729.1"; havana_transcript "OTTMUST00000005417.1";
chr11	HAVANA	UTR	101108186	101108194	.	-	.	gene_id "ENSMUSG00000006920.15"; transcript_id "ENSMUST00000100417.3"; exon_number "5"; exon_id "6986";
chr11	HAVANA	start_codon	101108183	101108185	.	-	.	gene_id "ENSMUSG00000006920.15"; transcript_id "ENSMUST00000100417.3"; exon_number "6"; exon_id "chr11.6981";
chr11	HAVANA	exon	101108069	101108194	.	-	.	gene_id "ENSMUSG00000006920.15"; transcript_id "ENSMUST00000100417.3"; exon_number "7"; exon_id "ENSMUSE00000647659.2"; gene_type "protein_coding"; gene_name "Ezh1"; transcript_type "protein_coding"; transcript_name "Ezh1-201"; protein_id "ENSMUSP00000097984.3"; transcript_support_level "1"; mgi_id "MGI:1097695"; tag "basic"; havana_gene "OTTMUSG00000002729.1"; havana_transcript "OTTMUST00000005417.1";
chr11	HAVANA	CDS	101108069	101108185	.	-	.	gene_id "ENSMUSG00000006920.15"; transcript_id "ENSMUST00000100417.3"; exon_number "8"; exon_id "chr11.6982";
chr11	HAVANA	exon	101107821	101107949	.	-	.	gene_id "ENSMUSG00000006920.15"; transcript_id "ENSMUST00000100417.3"; exon_number "9"; exon_id "ENSMUSE00000577076.2"; gene_type "protein_coding"; gene_name "Ezh1"; transcript_type "protein_coding"; transcript_name "Ezh1-201"; protein_id "ENSMUSP00000097984.3"; transcript_support_level "1"; mgi_id "MGI:1097695"; tag "basic"; havana_gene "OTTMUSG00000002729.1"; havana_transcript "OTTMUST00000005417.1";
chr11	HAVANA	CDS	101107821	101107949	.	-	.	gene_id "ENSMUSG00000006920.15"; transcript_id "ENSMUST00000100417.3"; exon_number "10"; exon_id "ENSMUSE00000577076.2"; gene_type "protein_coding"; gene_name "Ezh1"; transcript_type "protein_coding"; transcript_name "Ezh1-201"; protein_id "ENSMUSP00000097984.3"; transcript_support_level "1"; mgi_id "MGI:1097695"; tag "basic"; havana_gene "OTTMUSG00000002729.1"; havana_transcript "OTTMUST00000005417.1";
chr11	HAVANA	exon	101106009	101106128	.	-	.	gene_id "ENSMUSG00000006920.15"; transcript_id "ENSMUST00000100417.3"; exon_number "11"; exon_id "ENSMUSE00000577075.2"; gene_type "protein_coding"; gene_name "Ezh1"; transcript_type "protein_coding"; transcript_name "Ezh1-201"; protein_id "ENSMUSP00000097984.3"; transcript_support_level "1"; mgi_id "MGI:1097695"; tag "basic"; havana_gene "OTTMUSG00000002729.1"; havana_transcript "OTTMUST00000005417.1";
chr11	HAVANA	CDS	101106009	101106128	.	-	.	gene_id "ENSMUSG00000006920.15"; transcript_id "ENSMUST00000100417.3"; exon_number "12"; exon_id "ENSMUSE00000577075.2"; gene_type "protein_coding"; gene_name "Ezh1"; transcript_type "protein_coding"; transcript_name "Ezh1-201"; protein_id "ENSMUSP00000097984.3"; transcript_support_level "1"; mgi_id "MGI:1097695"; tag "basic"; havana_gene "OTTMUSG00000002729.1"; havana_transcript "OTTMUST00000005417.1";
chr11	HAVANA	exon	101104550	101104670	.	-	.	gene_id "ENSMUSG00000006920.15"; transcript_id "ENSMUST00000100417.3"; exon_number "13"; exon_id "ENSMUSE00000577074.2"; gene_type "protein_coding"; gene_name "Ezh1"; transcript_type "protein_coding"; transcript_name "Ezh1-201"; protein_id "ENSMUSP00000097984.3"; transcript_support_level "1"; mgi_id "MGI:1097695"; tag "basic"; havana_gene "OTTMUSG00000002729.1"; havana_transcript "OTTMUST00000005417.1";
chr11	HAVANA	CDS	101104550	101104670	.	-	.	gene_id "ENSMUSG00000006920.15"; transcript_id "ENSMUST00000100417.3"; exon_number "14"; exon_id "ENSMUSE00000577074.2"; gene_type "protein_coding"; gene_name "Ezh1"; transcript_type "protein_coding"; transcript_name "Ezh1-201"; protein_id "ENSMUSP00000097984.3"; transcript_support_level "1"; mgi_id "MGI:1097695"; tag "basic"; havana_gene "OTTMUSG00000002729.1"; havana_transcript "OTTMUST00000005417.1";
chr11	HAVANA	exon	101101373	101101549	.	-	.	gene_id "ENSMUSG00000006920.15"; transcript_id "ENSMUST00000100417.3"; exon_number "15"; exon_id "ENSMUSE00000577072.2"; gene_type "protein_coding"; gene_name "Ezh1"; transcript_type "protein_coding"; transcript_name "Ezh1-201"; protein_id "ENSMUSP00000097984.3"; transcript_support_level "1"; mgi_id "MGI:1097695"; tag "basic"; havana_gene "OTTMUSG00000002729.1"; havana_transcript "OTTMUST00000005417.1";
chr11	HAVANA	CDS	101101373	101101549	.	-	.	gene_id "ENSMUSG00000006920.15"; transcript_id "ENSMUST00000100417.3"; exon_number "16"; exon_id "ENSMUSE00000577072.2"; gene_type "protein_coding"; gene_name "Ezh1"; transcript_type "protein_coding"; transcript_name "Ezh1-201"; protein_id "ENSMUSP00000097984.3"; transcript_support_level "1"; mgi_id "MGI:1097695"; tag "basic"; havana_gene "OTTMUSG00000002729.1"; havana_transcript "OTTMUST00000005417.1";
chr11	HAVANA	exon	101100206	101100308	.	-	.	gene_id "ENSMUSG00000006920.15"; transcript_id "ENSMUST00000100417.3"; exon_number "17"; exon_id "ENSMUSE00001205377.2"; gene_type "protein_coding"; gene_name "Ezh1"; transcript_type "protein_coding"; transcript_name "Ezh1-201"; protein_id "ENSMUSP00000097984.3"; transcript_support_level "1"; mgi_id "MGI:1097695"; tag "basic"; havana_gene "OTTMUSG00000002729.1"; havana_transcript "OTTMUST00000005417.1";
chr11	HAVANA	CDS	101100206	101100308	.	-	.	gene_id "ENSMUSG00000006920.15"; transcript_id "ENSMUST00000100417.3"; exon_number "18"; exon_id "ENSMUSE00001205377.2"; gene_type "protein_coding"; gene_name "Ezh1"; transcript_type "protein_coding"; transcript_name "Ezh1-201"; protein_id "ENSMUSP00000097984.3"; transcript_support_level "1"; mgi_id "MGI:1097695"; tag "basic"; havana_gene "OTTMUSG00000002729.1"; havana_transcript "OTTMUST00000005417.1";
chr11	HAVANA	exon	101098948	101099111	.	-	.	gene_id "ENSMUSG00000006920.15"; transcript_id "ENSMUST00000100417.3"; exon_number "19"; exon_id "ENSMUSE00000577070.2"; gene_type "protein_coding"; gene_name "Ezh1"; transcript_type "protein_coding"; transcript_name "Ezh1-201"; protein_id "ENSMUSP00000097984.3"; transcript_support_level "1"; mgi_id "MGI:1097695"; tag "basic"; havana_gene "OTTMUSG00000002729.1"; havana_transcript "OTTMUST00000005417.1";
chr11	HAVANA	CDS	101098948	101099111	.	-	.	gene_id "ENSMUSG00000006920.15"; transcript_id "ENSMUST00000100417.3"; exon_number "20"; exon_id "ENSMUSE00000577070.2"; gene_type "protein_coding"; gene_name "Ezh1"; transcript_type "protein_coding"; transcript_name "Ezh1-201"; protein_id "ENSMUSP00000097984.3"; transcript_support_level "1"; mgi_id "MGI:1097695"; tag "basic"; havana_gene "OTTMUSG00000002729.1"; havana_transcript "OTTMUST00000005417.1";
chr11	HAVANA	exon	101098164	101098255	.	-	.	gene_id "ENSMUSG00000006920.15"; transcript_id "ENSMUST00000100417.3"; exon_number "21"; exon_id "ENSMUSE00001206887.2"; gene_type "protein_coding"; gene_name "Ezh1"; transcript_type "protein_coding"; transcript_name "Ezh1-201"; protein_id "ENSMUSP00000097984.3"; transcript_support_level "1"; mgi_id "MGI:1097695"; tag "basic"; havana_gene "OTTMUSG00000002729.1"; havana_transcript "OTTMUST00000005417.1";
chr11	HAVANA	CDS	101098164	101098255	.	-	.	gene_id "ENSMUSG00000006920.15"; transcript_id "ENSMUST00000100417.3"; exon_number "22"; exon_id "ENSMUSE00001206887.2"; gene_type "protein_coding"; gene_name "Ezh1"; transcript_type "protein_coding"; transcript_name "Ezh1-201"; protein_id "ENSMUSP00000097984.3"; transcript_support_level "1"; mgi_id "MGI:1097695"; tag "basic"; havana_gene "OTTMUSG00000002729.1"; havana_transcript "OTTMUST00000005417.1";
chr11	HAVANA	exon	101094587	101094767	.	-	.	gene_id "ENSMUSG00000006920.15"; transcript_id "ENSMUST00000100417.3"; exon_number "23"; exon_id "ENSMUSE00001256390.2"; gene_type "protein_coding"; gene_name "Ezh1"; transcript_type "protein_coding"; transcript_name "Ezh1-201"; protein_id "ENSMUSP00000097984.3"; transcript_support_level "1"; mgi_id "MGI:1097695"; tag "basic"; havana_gene "OTTMUSG00000002729.1"; havana_transcript "OTTMUST00000005417.1";
chr11	HAVANA	CDS	101094587	101094767	.	-	.	gene_id "ENSMUSG00000006920.15"; transcript_id "ENSMUST00000100417.3"; exon_number "24"; exon_id "ENSMUSE00001256390.2"; gene_type "protein_coding"; gene_name "Ezh1"; transcript_type "protein_coding"; transcript_name "Ezh1-201"; protein_id "ENSMUSP00000097984.3"; transcript_support_level "1"; mgi_id "MGI:1097695"; tag "basic"; havana_gene "OTTMUSG00000002729.1"; havana_transcript "OTTMUST00000005417.1";
chr11	HAVANA	exon	101094081	101094277	.	-	.	gene_id "ENSMUSG00000006920.15"; transcript_id "ENSMUST00000100417.3"; exon_number "25"; exon_id "ENSMUSE00001309312.2"; gene_type "protein_coding"; gene_name "Ezh1"; transcript_type "protein_coding"; transcript_name "Ezh1-201"; protein_id "ENSMUSP00000097984.3"; transcript_support_level "1"; mgi_id "MGI:1097695"; tag "basic"; havana_gene "OTTMUSG00000002729.1"; havana_transcript "OTTMUST00000005417.1";
chr11	HAVANA	CDS	101094081	101094277	.	-	.	gene_id "ENSMUSG00000006920.15"; transcript_id "ENSMUST00000100417.3"; exon_number "26"; exon_id "ENSMUSE00001309312.2"; gene_type "protein_coding"; gene_name "Ezh1"; transcript_type "protein_coding"; transcript_name "Ezh1-201"; protein_id "ENSMUSP00000097984.3"; transcript_support_level "1"; mgi_id "MGI:1097695"; tag "basic"; havana_gene "OTTMUSG00000002729.1"; havana_transcript "OTTMUST00000005417.1";
chr11	HAVANA	exon	101091662	101091753	.	-	.	gene_id "ENSMUSG00000006920.15"; transcript_id "ENSMUST00000100417.3"; exon_number "27"; exon_id "ENSMUSE00001273250.2"; gene_type "protein_coding"; gene_name "Ezh1"; transcript_type "protein_coding"; transcript_name "Ezh1-201"; protein_id "ENSMUSP00000097984.3"; transcript_support_level "1"; mgi_id "MGI:1097695"; tag "basic"; havana_gene "OTTMUSG00000002729.1"; havana_transcript "OTTMUST00000005417.1";
chr11	HAVANA	CDS	101091662	101091753	.	-	.	gene_id "ENSMUSG00000006920.15"; transcript_id "ENSMUST00000100417.3"; exon_number "28"; exon_id "ENSMUSE00001273250.2"; gene_type "protein_coding"; gene_name "Ezh1"; transcript_type "protein_coding"; transcript_name "Ezh1-201"; protein_id "ENSMUSP00000097984.3"; transcript_support_level "1"; mgi_id "MGI:1097695"; tag "basic"; havana_gene "OTTMUSG00000002729.1"; havana_transcript "OTTMUST00000005417.1";
chr11	HAVANA	exon	101090772	101090812	.	-	.	gene_id "ENSMUSG00000006920.15"; transcript_id "ENSMUST00000100417.3"; exon_number "29"; exon_id "ENSMUSE00001248407.2"; gene_type "protein_coding"; gene_name "Ezh1"; transcript_type "protein_coding"; transcript_name "Ezh1-201"; protein_id "ENSMUSP00000097984.3"; transcript_support_level "1"; mgi_id "MGI:1097695"; tag "basic"; havana_gene "OTTMUSG00000002729.1"; havana_transcript "OTTMUST00000005417.1";
chr11	HAVANA	CDS	101090772	101090812	.	-	.	gene_id "ENSMUSG00000006920.15"; transcript_id "ENSMUST00000100417.3"; exon_number "30"; exon_id "ENSMUSE00001248407.2"; gene_type "protein_coding"; gene_name "Ezh1"; transcript_type "protein_coding"; transcript_name "Ezh1-201"; protein_id "ENSMUSP00000097984.3"; transcript_support_level "1"; mgi_id "MGI:1097695"; tag "basic"; havana_gene "OTTMUSG00000002729.1"; havana_transcript "OTTMUST00000005417.1";
chr11	HAVANA	CDS	101090007	101090209	.	-	.	gene_id "ENSMUSG00000006920.15"; transcript_id "ENSMUST00000100417.3"; exon_number "31"; exon_id "6987";
chr11	HAVANA	stop_codon	101090004	101090006	.	-	.	gene_id "ENSMUSG00000006920.15"; transcript_id "ENSMUST00000100417.3"; exon_number "32"; exon_id "6988";
chr11	HAVANA	exon	101088215	101090209	.	-	.	gene_id "ENSMUSG00000006920.15"; transcript_id "ENSMUST00000100417.3"; exon_number "33"; exon_id "ENSMUSE00000647658.3"; gene_type "protein_coding"; gene_name "Ezh1"; transcript_type "protein_coding"; transcript_name "Ezh1-201"; protein_id "ENSMUSP00000097984.3"; transcript_support_level "1"; mgi_id "MGI:1097695"; tag "basic"; havana_gene "OTTMUSG00000002729.1"; havana_transcript "OTTMUST00000005417.1";
chr11	HAVANA	UTR	101088215	101090006	.	-	.	gene_id "ENSMUSG00000006920.15"; transcript_id "ENSMUST00000100417.3"; exon_number "34"; exon_id "6989";
chr11	IsoQuant	gene	101115171	101117402	.	-	.	gene_id "novel_gene_chr11_12967"; transcripts "1";
chr11	IsoQuant	transcript	101115171	101117402	.	-	.	gene_id "novel_gene_chr11_12967"; transcript_id "transcript12966.chr11.nnic"; exons "1";
chr11	IsoQuant	exon	101115171	101117402	.	-	.	gene_id "novel_gene_chr11_12967"; transcript_id "transcript12966.chr11.nnic"; exon_number "1"; exon_id "6990";
chr11	HAVANA	gene	101136854	101150372	.	+	.	gene_id "ENSMUSG00000001240.14"; transcripts "3"; gene_type "protein_coding"; gene_name "Ramp2"; mgi_id "MGI:1859650"; tag "overlapping_locus"; havana_gene "OTTMUSG00000002758.1";
chr11	IsoQuant	transcript	101137134	101150372	.	+	.	gene_id "ENSMUSG00000001240.14"; transcript_id "transcript12992.chr11.nnic"; exons "9";
chr11	IsoQuant	exon	101137134	101137398	.	+	.	gene_id "ENSMUSG00000001240.14"; transcript_id "transcript12992.chr11.nnic"; exon_number "1"; exon_id "6991";
chr11	IsoQuant	exon	101137881	101137970	.	+	.	gene_id "ENSMUSG00000001240.14"; transcript_id "transcript12992.chr11.nnic"; exon_number "2"; exon_id "ENSMUSE00000134894.2";
chr11	IsoQuant	exon	101138412	101138514	.	+	.	gene_id "ENSMUSG00000001240.14"; transcript_id "transcript12992.chr11.nnic"; exon_number "3"; exon_id "ENSMUSE00001239622.2";
chr11	IsoQuant	exon	101144430	101144633	.	+	.	gene_id "ENSMUSG00000001240.14"; transcript_id "transcript12992.chr11.nnic"; exon_number "4"; exon_id "ENSMUSE00000846008.2";
chr11	IsoQuant	exon	101144857	101145002	.	+	.	gene_id "ENSMUSG00000001240.14"; transcript_id "transcript12992.chr11.nnic"; exon_number "5"; exon_id "ENSMUSE00001268161.2";
chr11	IsoQuant	exon	101145769	101145822	.	+	.	gene_id "ENSMUSG00000001240.14"; transcript_id "transcript12992.chr11.nnic"; exon_number "6"; exon_id "ENSMUSE00001249947.2";
chr11	IsoQuant	exon	101146835	101146923	.	+	.	gene_id "ENSMUSG00000001240.14"; transcript_id "transcript12992.chr11.nnic"; exon_number "7"; exon_id "ENSMUSE00001298881.2";
chr11	IsoQuant	exon	101147704	101147779	.	+	.	gene_id "ENSMUSG00000001240.14"; transcript_id "transcript12992.chr11.nnic"; exon_number "8"; exon_id "ENSMUSE00001245040.2";
chr11	IsoQuant	exon	101149736	101150372	.	+	.	gene_id "ENSMUSG00000001240.14"; transcript_id "transcript12992.chr11.nnic"; exon_number "9"; exon_id "ENSMUSE00000888216.2";
chr11	HAVANA	transcript	101136854	101139076	.	+	.	gene_id "ENSMUSG00000001240.14"; transcript_id "ENSMUST00000129680.8"; exons "4"; gene_type "protein_coding"; gene_name "Ramp2"; transcript_type "protein_coding"; transcript_name "Ramp2-204"; protein_id "ENSMUSP00000122072.2"; transcript_support_level "1"; mgi_id "MGI:1859650"; tag "basic"; ccdsid "CCDS25457.1"; havana_gene "OTTMUSG00000002758.1"; havana_transcript "OTTMUST00000005496.1";
chr11	HAVANA	UTR	101136854	101137277	.	+	.	gene_id "ENSMUSG00000001240.14"; transcript_id "ENSMUST00000129680.8"; exon_number "1"; exon_id "6992";
chr11	HAVANA	exon	101136854	101137398	.	+	.	gene_id "ENSMUSG00000001240.14"; transcript_id "ENSMUST00000129680.8"; exon_number "2"; exon_id "ENSMUSE00000796433.2"; gene_type "protein_coding"; gene_name "Ramp2"; transcript_type "protein_coding"; transcript_name "Ramp2-204"; protein_id "ENSMUSP00000122072.2"; transcript_support_level "1"; mgi_id "MGI:1859650"; tag "basic"; ccdsid "CCDS25457.1"; havana_gene "OTTMUSG00000002758.1"; havana_transcript "OTTMUST00000005496.1";
chr11	HAVANA	start_codon	101137278	101137280	.	+	.	gene_id "ENSMUSG00000001240.14"; transcript_id "ENSMUST00000129680.8"; exon_number "3"; exon_id "6993";
chr11	HAVANA	CDS	101137278	101137398	.	+	.	gene_id "ENSMUSG00000001240.14"; transcript_id "ENSMUST00000129680.8"; exon_number "4"; exon_id "6994";
chr11	HAVANA	CDS	101137881	101137970	.	+	.	gene_id "ENSMUSG00000001240.14"; transcript_id "ENSMUST00000129680.8"; exon_number "5"; exon_id "ENSMUSE00000134894.2"; gene_type "protein_coding"; gene_name "Ramp2"; transcript_type "protein_coding"; transcript_name "Ramp2-204"; protein_id "ENSMUSP00000122072.2"; transcript_support_level "1"; mgi_id "MGI:1859650"; tag "basic"; ccdsid "CCDS25457.1"; havana_gene "OTTMUSG00000002758.1"; havana_transcript "OTTMUST00000005496.1";
chr11	HAVANA	exon	101137881	101137970	.	+	.	gene_id "ENSMUSG00000001240.14"; transcript_id "ENSMUST00000129680.8"; exon_number "6"; exon_id "ENSMUSE00000134894.2"; gene_type "protein_coding"; gene_name "Ramp2"; transcript_type "protein_coding"; transcript_name "Ramp2-204"; protein_id "ENSMUSP00000122072.2"; transcript_support_level "1"; mgi_id "MGI:1859650"; tag "basic"; ccdsid "CCDS25457.1"; havana_gene "OTTMUSG00000002758.1"; havana_transcript "OTTMUST00000005496.1";
chr11	HAVANA	CDS	101138412	101138514	.	+	.	gene_id "ENSMUSG00000001240.14"; transcript_id "ENSMUST00000129680.8"; exon_number "7"; exon_id "ENSMUSE00001239622.2"; gene_type "protein_coding"; gene_name "Ramp2"; transcript_type "protein_coding"; transcript_name "Ramp2-204"; protein_id "ENSMUSP00000122072.2"; transcript_support_level "1"; mgi_id "MGI:1859650"; tag "basic"; ccdsid "CCDS25457.1"; havana_gene "OTTMUSG00000002758.1"; havana_transcript "OTTMUST00000005496.1";
chr11	HAVANA	exon	101138412	101138514	.	+	.	gene_id "ENSMUSG00000001240.14"; transcript_id "ENSMUST00000129680.8"; exon_number "8"; exon_id "ENSMUSE00001239622.2"; gene_type "protein_coding"; gene_name "Ramp2"; transcript_type "protein_coding"; transcript_name "Ramp2-204"; protein_id "ENSMUSP00000122072.2"; transcript_support_level "1"; mgi_id "MGI:1859650"; tag "basic"; ccdsid "CCDS25457.1"; havana_gene "OTTMUSG00000002758.1"; havana_transcript "OTTMUST00000005496.1";
chr11	HAVANA	CDS	101138637	101138889	.	+	.	gene_id "ENSMUSG00000001240.14"; transcript_id "ENSMUST00000129680.8"; exon_number "9"; exon_id "6995";
chr11	HAVANA	exon	101138637	101139076	.	+	.	gene_id "ENSMUSG00000001240.14"; transcript_id "ENSMUST00000129680.8"; exon_number "10"; exon_id "ENSMUSE00001241343.2"; gene_type "protein_coding"; gene_name "Ramp2"; transcript_type "protein_coding"; transcript_name "Ramp2-204"; protein_id "ENSMUSP00000122072.2"; transcript_support_level "1"; mgi_id "MGI:1859650"; tag "basic"; ccdsid "CCDS25457.1"; havana_gene "OTTMUSG00000002758.1"; havana_transcript "OTTMUST00000005496.1";
chr11	HAVANA	stop_codon	101138890	101138892	.	+	.	gene_id "ENSMUSG00000001240.14"; transcript_id "ENSMUST00000129680.8"; exon_number "11"; exon_id "6996";
chr11	HAVANA	UTR	101138890	101139076	.	+	.	gene_id "ENSMUSG00000001240.14"; transcript_id "ENSMUST00000129680.8"; exon_number "12"; exon_id "6997";
chr11	HAVANA	transcript	101137255	101139076	.	+	.	gene_id "ENSMUSG00000001240.14"; transcript_id "ENSMUST00000122006.8"; exons "3"; gene_type "protein_coding"; gene_name "Ramp2"; transcript_type "protein_coding"; transcript_name "Ramp2-202"; protein_id "ENSMUSP00000114061.2"; transcript_support_level "2"; mgi_id "MGI:1859650"; tag "basic"; havana_gene "OTTMUSG00000002758.1"; havana_transcript "OTTMUST00000005497.1";
chr11	HAVANA	UTR	101137255	101137277	.	+	.	gene_id "ENSMUSG00000001240.14"; transcript_id "ENSMUST00000122006.8"; exon_number "1"; exon_id "6998";
chr11	HAVANA	exon	101137255	101137398	.	+	.	gene_id "ENSMUSG00000001240.14"; transcript_id "ENSMUST00000122006.8"; exon_number "2"; exon_id "ENSMUSE00000716569.2"; gene_type "protein_coding"; gene_name "Ramp2"; transcript_type "protein_coding"; transcript_name "Ramp2-202"; protein_id "ENSMUSP00000114061.2"; transcript_support_level "2"; mgi_id "MGI:1859650"; tag "basic"; havana_gene "OTTMUSG00000002758.1"; havana_transcript "OTTMUST00000005497.1";
chr11	HAVANA	start_codon	101137278	101137280	.	+	.	gene_id "ENSMUSG00000001240.14"; transcript_id "ENSMUST00000122006.8"; exon_number "3"; exon_id "chr11.6993";
chr11	HAVANA	CDS	101137278	101137398	.	+	.	gene_id "ENSMUSG00000001240.14"; transcript_id "ENSMUST00000122006.8"; exon_number "4"; exon_id "chr11.6994";
chr11	HAVANA	CDS	101137881	101137970	.	+	.	gene_id "ENSMUSG00000001240.14"; transcript_id "ENSMUST00000122006.8"; exon_number "5"; exon_id "ENSMUSE00000134894.2"; gene_type "protein_coding"; gene_name "Ramp2"; transcript_type "protein_coding"; transcript_name "Ramp2-202"; protein_id "ENSMUSP00000114061.2"; transcript_support_level "2"; mgi_id "MGI:1859650"; tag "basic"; havana_gene "OTTMUSG00000002758.1"; havana_transcript "OTTMUST00000005497.1";
chr11	HAVANA	exon	101137881	101137970	.	+	.	gene_id "ENSMUSG00000001240.14"; transcript_id "ENSMUST00000122006.8"; exon_number "6"; exon_id "ENSMUSE00000134894.2"; gene_type "protein_coding"; gene_name "Ramp2"; transcript_type "protein_coding"; transcript_name "Ramp2-202"; protein_id "ENSMUSP00000114061.2"; transcript_support_level "2"; mgi_id "MGI:1859650"; tag "basic"; havana_gene "OTTMUSG00000002758.1"; havana_transcript "OTTMUST00000005497.1";
chr11	HAVANA	CDS	101138412	101138515	.	+	.	gene_id "ENSMUSG00000001240.14"; transcript_id "ENSMUST00000122006.8"; exon_number "7"; exon_id "6999";
chr11	HAVANA	exon	101138412	101139076	.	+	.	gene_id "ENSMUSG00000001240.14"; transcript_id "ENSMUST00000122006.8"; exon_number "8"; exon_id "ENSMUSE00000711478.2"; gene_type "protein_coding"; gene_name "Ramp2"; transcript_type "protein_coding"; transcript_name "Ramp2-202"; protein_id "ENSMUSP00000114061.2"; transcript_support_level "2"; mgi_id "MGI:1859650"; tag "basic"; havana_gene "OTTMUSG00000002758.1"; havana_transcript "OTTMUST00000005497.1";
chr11	HAVANA	stop_codon	101138516	101138518	.	+	.	gene_id "ENSMUSG00000001240.14"; transcript_id "ENSMUST00000122006.8"; exon_number "9"; exon_id "7000";
chr11	HAVANA	UTR	101138516	101139076	.	+	.	gene_id "ENSMUSG00000001240.14"; transcript_id "ENSMUST00000122006.8"; exon_number "10"; exon_id "7001";
chr11	HAVANA	gene	101144533	101150375	.	+	.	gene_id "ENSMUSG00000078656.12"; transcripts "3"; gene_type "protein_coding"; gene_name "Vps25"; mgi_id "MGI:106354"; tag "overlapping_locus"; havana_gene "OTTMUSG00000002759.1";
chr11	HAVANA	transcript	101144555	101150371	.	+	.	gene_id "ENSMUSG00000078656.12"; transcript_id "ENSMUST00000100414.12"; exons "6"; gene_type "protein_coding"; gene_name "Vps25"; transcript_type "protein_coding"; transcript_name "Vps25-203"; protein_id "ENSMUSP00000097981.6"; transcript_support_level "1"; mgi_id "MGI:106354"; tag "basic"; ccdsid "CCDS70313.1"; havana_gene "OTTMUSG00000002759.1"; havana_transcript "OTTMUST00000005504.1";
chr11	HAVANA	UTR	101144555	101144580	.	+	.	gene_id "ENSMUSG00000078656.12"; transcript_id "ENSMUST00000100414.12"; exon_number "1"; exon_id "7002";
chr11	HAVANA	exon	101144555	101144633	.	+	.	gene_id "ENSMUSG00000078656.12"; transcript_id "ENSMUST00000100414.12"; exon_number "2"; exon_id "ENSMUSE00000790331.3"; gene_type "protein_coding"; gene_name "Vps25"; transcript_type "protein_coding"; transcript_name "Vps25-203"; protein_id "ENSMUSP00000097981.6"; transcript_support_level "1"; mgi_id "MGI:106354"; tag "basic"; ccdsid "CCDS70313.1"; havana_gene "OTTMUSG00000002759.1"; havana_transcript "OTTMUST00000005504.1";
chr11	HAVANA	start_codon	101144581	101144583	.	+	.	gene_id "ENSMUSG00000078656.12"; transcript_id "ENSMUST00000100414.12"; exon_number "3"; exon_id "7003";
chr11	HAVANA	CDS	101144581	101144633	.	+	.	gene_id "ENSMUSG00000078656.12"; transcript_id "ENSMUST00000100414.12"; exon_number "4"; exon_id "7004";
chr11	HAVANA	CDS	101144857	101145002	.	+	.	gene_id "ENSMUSG00000078656.12"; transcript_id "ENSMUST00000100414.12"; exon_number "5"; exon_id "ENSMUSE00001268161.2"; gene_type "protein_coding"; gene_name "Vps25"; transcript_type "protein_coding"; transcript_name "Vps25-203"; protein_id "ENSMUSP00000097981.6"; transcript_support_level "1"; mgi_id "MGI:106354"; tag "basic"; ccdsid "CCDS70313.1"; havana_gene "OTTMUSG00000002759.1"; havana_transcript "OTTMUST00000005504.1";
chr11	HAVANA	exon	101144857	101145002	.	+	.	gene_id "ENSMUSG00000078656.12"; transcript_id "ENSMUST00000100414.12"; exon_number "6"; exon_id "ENSMUSE00001268161.2"; gene_type "protein_coding"; gene_name "Vps25"; transcript_type "protein_coding"; transcript_name "Vps25-203"; protein_id "ENSMUSP00000097981.6"; transcript_support_level "1"; mgi_id "MGI:106354"; tag "basic"; ccdsid "CCDS70313.1"; havana_gene "OTTMUSG00000002759.1"; havana_transcript "OTTMUST00000005504.1";
chr11	HAVANA	CDS	101145769	101145822	.	+	.	gene_id "ENSMUSG00000078656.12"; transcript_id "ENSMUST00000100414.12"; exon_number "7"; exon_id "ENSMUSE00001249947.2"; gene_type "protein_coding"; gene_name "Vps25"; transcript_type "protein_coding"; transcript_name "Vps25-203"; protein_id "ENSMUSP00000097981.6"; transcript_support_level "1"; mgi_id "MGI:106354"; tag "basic"; ccdsid "CCDS70313.1"; havana_gene "OTTMUSG00000002759.1"; havana_transcript "OTTMUST00000005504.1";
chr11	HAVANA	exon	101145769	101145822	.	+	.	gene_id "ENSMUSG00000078656.12"; transcript_id "ENSMUST00000100414.12"; exon_number "8"; exon_id "ENSMUSE00001249947.2"; gene_type "protein_coding"; gene_name "Vps25"; transcript_type "protein_coding"; transcript_name "Vps25-203"; protein_id "ENSMUSP00000097981.6"; transcript_support_level "1"; mgi_id "MGI:106354"; tag "basic"; ccdsid "CCDS70313.1"; havana_gene "OTTMUSG00000002759.1"; havana_transcript "OTTMUST00000005504.1";
chr11	HAVANA	CDS	101146835	101146923	.	+	.	gene_id "ENSMUSG00000078656.12"; transcript_id "ENSMUST00000100414.12"; exon_number "9"; exon_id "ENSMUSE00001298881.2"; gene_type "protein_coding"; gene_name "Vps25"; transcript_type "protein_coding"; transcript_name "Vps25-203"; protein_id "ENSMUSP00000097981.6"; transcript_support_level "1"; mgi_id "MGI:106354"; tag "basic"; ccdsid "CCDS70313.1"; havana_gene "OTTMUSG00000002759.1"; havana_transcript "OTTMUST00000005504.1";
chr11	HAVANA	exon	101146835	101146923	.	+	.	gene_id "ENSMUSG00000078656.12"; transcript_id "ENSMUST00000100414.12"; exon_number "10"; exon_id "ENSMUSE00001298881.2"; gene_type "protein_coding"; gene_name "Vps25"; transcript_type "protein_coding"; transcript_name "Vps25-203"; protein_id "ENSMUSP00000097981.6"; transcript_support_level "1"; mgi_id "MGI:106354"; tag "basic"; ccdsid "CCDS70313.1"; havana_gene "OTTMUSG00000002759.1"; havana_transcript "OTTMUST00000005504.1";
chr11	HAVANA	CDS	101147704	101147779	.	+	.	gene_id "ENSMUSG00000078656.12"; transcript_id "ENSMUST00000100414.12"; exon_number "11"; exon_id "ENSMUSE00001245040.2"; gene_type "protein_coding"; gene_name "Vps25"; transcript_type "protein_coding"; transcript_name "Vps25-203"; protein_id "ENSMUSP00000097981.6"; transcript_support_level "1"; mgi_id "MGI:106354"; tag "basic"; ccdsid "CCDS70313.1"; havana_gene "OTTMUSG00000002759.1"; havana_transcript "OTTMUST00000005504.1";
chr11	HAVANA	exon	101147704	101147779	.	+	.	gene_id "ENSMUSG00000078656.12"; transcript_id "ENSMUST00000100414.12"; exon_number "12"; exon_id "ENSMUSE00001245040.2"; gene_type "protein_coding"; gene_name "Vps25"; transcript_type "protein_coding"; transcript_name "Vps25-203"; protein_id "ENSMUSP00000097981.6"; transcript_support_level "1"; mgi_id "MGI:106354"; tag "basic"; ccdsid "CCDS70313.1"; havana_gene "OTTMUSG00000002759.1"; havana_transcript "OTTMUST00000005504.1";
chr11	HAVANA	CDS	101149596	101149693	.	+	.	gene_id "ENSMUSG00000078656.12"; transcript_id "ENSMUST00000100414.12"; exon_number "13"; exon_id "7005";
chr11	HAVANA	exon	101149596	101150371	.	+	.	gene_id "ENSMUSG00000078656.12"; transcript_id "ENSMUST00000100414.12"; exon_number "14"; exon_id "ENSMUSE00000672569.4"; gene_type "protein_coding"; gene_name "Vps25"; transcript_type "protein_coding"; transcript_name "Vps25-203"; protein_id "ENSMUSP00000097981.6"; transcript_support_level "1"; mgi_id "MGI:106354"; tag "basic"; ccdsid "CCDS70313.1"; havana_gene "OTTMUSG00000002759.1"; havana_transcript "OTTMUST00000005504.1";
chr11	HAVANA	stop_codon	101149694	101149696	.	+	.	gene_id "ENSMUSG00000078656.12"; transcript_id "ENSMUST00000100414.12"; exon_number "15"; exon_id "7006";
chr11	HAVANA	UTR	101149694	101150371	.	+	.	gene_id "ENSMUSG00000078656.12"; transcript_id "ENSMUST00000100414.12"; exon_number "16"; exon_id "7007";
chr11	HAVANA	transcript	101144533	101148875	.	+	.	gene_id "ENSMUSG00000078656.12"; transcript_id "ENSMUST00000007533.15"; exons "6"; gene_type "protein_coding"; gene_name "Vps25"; transcript_type "protein_coding"; transcript_name "Vps25-201"; protein_id "ENSMUSP00000007533.9"; transcript_support_level "1"; mgi_id "MGI:106354"; tag "basic"; ccdsid "CCDS70312.1"; havana_gene "OTTMUSG00000002759.1"; havana_transcript "OTTMUST00000005503.1";
chr11	HAVANA	UTR	101144533	101144580	.	+	.	gene_id "ENSMUSG00000078656.12"; transcript_id "ENSMUST00000007533.15"; exon_number "1"; exon_id "7008";
chr11	HAVANA	exon	101144533	101144633	.	+	.	gene_id "ENSMUSG00000078656.12"; transcript_id "ENSMUST00000007533.15"; exon_number "2"; exon_id "ENSMUSE00000836261.2"; gene_type "protein_coding"; gene_name "Vps25"; transcript_type "protein_coding"; transcript_name "Vps25-201"; protein_id "ENSMUSP00000007533.9"; transcript_support_level "1"; mgi_id "MGI:106354"; tag "basic"; ccdsid "CCDS70312.1"; havana_gene "OTTMUSG00000002759.1"; havana_transcript "OTTMUST00000005503.1";
chr11	HAVANA	start_codon	101144581	101144583	.	+	.	gene_id "ENSMUSG00000078656.12"; transcript_id "ENSMUST00000007533.15"; exon_number "3"; exon_id "chr11.7003";
chr11	HAVANA	CDS	101144581	101144633	.	+	.	gene_id "ENSMUSG00000078656.12"; transcript_id "ENSMUST00000007533.15"; exon_number "4"; exon_id "chr11.7004";
chr11	HAVANA	CDS	101144857	101145002	.	+	.	gene_id "ENSMUSG00000078656.12"; transcript_id "ENSMUST00000007533.15"; exon_number "5"; exon_id "ENSMUSE00001268161.2"; gene_type "protein_coding"; gene_name "Vps25"; transcript_type "protein_coding"; transcript_name "Vps25-201"; protein_id "ENSMUSP00000007533.9"; transcript_support_level "1"; mgi_id "MGI:106354"; tag "basic"; ccdsid "CCDS70312.1"; havana_gene "OTTMUSG00000002759.1"; havana_transcript "OTTMUST00000005503.1";
chr11	HAVANA	exon	101144857	101145002	.	+	.	gene_id "ENSMUSG00000078656.12"; transcript_id "ENSMUST00000007533.15"; exon_number "6"; exon_id "ENSMUSE00001268161.2"; gene_type "protein_coding"; gene_name "Vps25"; transcript_type "protein_coding"; transcript_name "Vps25-201"; protein_id "ENSMUSP00000007533.9"; transcript_support_level "1"; mgi_id "MGI:106354"; tag "basic"; ccdsid "CCDS70312.1"; havana_gene "OTTMUSG00000002759.1"; havana_transcript "OTTMUST00000005503.1";
chr11	HAVANA	CDS	101145769	101145822	.	+	.	gene_id "ENSMUSG00000078656.12"; transcript_id "ENSMUST00000007533.15"; exon_number "7"; exon_id "ENSMUSE00001249947.2"; gene_type "protein_coding"; gene_name "Vps25"; transcript_type "protein_coding"; transcript_name "Vps25-201"; protein_id "ENSMUSP00000007533.9"; transcript_support_level "1"; mgi_id "MGI:106354"; tag "basic"; ccdsid "CCDS70312.1"; havana_gene "OTTMUSG00000002759.1"; havana_transcript "OTTMUST00000005503.1";
chr11	HAVANA	exon	101145769	101145822	.	+	.	gene_id "ENSMUSG00000078656.12"; transcript_id "ENSMUST00000007533.15"; exon_number "8"; exon_id "ENSMUSE00001249947.2"; gene_type "protein_coding"; gene_name "Vps25"; transcript_type "protein_coding"; transcript_name "Vps25-201"; protein_id "ENSMUSP00000007533.9"; transcript_support_level "1"; mgi_id "MGI:106354"; tag "basic"; ccdsid "CCDS70312.1"; havana_gene "OTTMUSG00000002759.1"; havana_transcript "OTTMUST00000005503.1";
chr11	HAVANA	CDS	101146835	101146923	.	+	.	gene_id "ENSMUSG00000078656.12"; transcript_id "ENSMUST00000007533.15"; exon_number "9"; exon_id "ENSMUSE00001298881.2"; gene_type "protein_coding"; gene_name "Vps25"; transcript_type "protein_coding"; transcript_name "Vps25-201"; protein_id "ENSMUSP00000007533.9"; transcript_support_level "1"; mgi_id "MGI:106354"; tag "basic"; ccdsid "CCDS70312.1"; havana_gene "OTTMUSG00000002759.1"; havana_transcript "OTTMUST00000005503.1";
chr11	HAVANA	exon	101146835	101146923	.	+	.	gene_id "ENSMUSG00000078656.12"; transcript_id "ENSMUST00000007533.15"; exon_number "10"; exon_id "ENSMUSE00001298881.2"; gene_type "protein_coding"; gene_name "Vps25"; transcript_type "protein_coding"; transcript_name "Vps25-201"; protein_id "ENSMUSP00000007533.9"; transcript_support_level "1"; mgi_id "MGI:106354"; tag "basic"; ccdsid "CCDS70312.1"; havana_gene "OTTMUSG00000002759.1"; havana_transcript "OTTMUST00000005503.1";
chr11	HAVANA	CDS	101147704	101147779	.	+	.	gene_id "ENSMUSG00000078656.12"; transcript_id "ENSMUST00000007533.15"; exon_number "11"; exon_id "ENSMUSE00001245040.2"; gene_type "protein_coding"; gene_name "Vps25"; transcript_type "protein_coding"; transcript_name "Vps25-201"; protein_id "ENSMUSP00000007533.9"; transcript_support_level "1"; mgi_id "MGI:106354"; tag "basic"; ccdsid "CCDS70312.1"; havana_gene "OTTMUSG00000002759.1"; havana_transcript "OTTMUST00000005503.1";
chr11	HAVANA	exon	101147704	101147779	.	+	.	gene_id "ENSMUSG00000078656.12"; transcript_id "ENSMUST00000007533.15"; exon_number "12"; exon_id "ENSMUSE00001245040.2"; gene_type "protein_coding"; gene_name "Vps25"; transcript_type "protein_coding"; transcript_name "Vps25-201"; protein_id "ENSMUSP00000007533.9"; transcript_support_level "1"; mgi_id "MGI:106354"; tag "basic"; ccdsid "CCDS70312.1"; havana_gene "OTTMUSG00000002759.1"; havana_transcript "OTTMUST00000005503.1";
chr11	HAVANA	CDS	101148727	101148752	.	+	.	gene_id "ENSMUSG00000078656.12"; transcript_id "ENSMUST00000007533.15"; exon_number "13"; exon_id "7009";
chr11	HAVANA	exon	101148727	101148875	.	+	.	gene_id "ENSMUSG00000078656.12"; transcript_id "ENSMUST00000007533.15"; exon_number "14"; exon_id "ENSMUSE00000672568.4"; gene_type "protein_coding"; gene_name "Vps25"; transcript_type "protein_coding"; transcript_name "Vps25-201"; protein_id "ENSMUSP00000007533.9"; transcript_support_level "1"; mgi_id "MGI:106354"; tag "basic"; ccdsid "CCDS70312.1"; havana_gene "OTTMUSG00000002759.1"; havana_transcript "OTTMUST00000005503.1";
chr11	HAVANA	stop_codon	101148753	101148755	.	+	.	gene_id "ENSMUSG00000078656.12"; transcript_id "ENSMUST00000007533.15"; exon_number "15"; exon_id "7010";
chr11	HAVANA	UTR	101148753	101148875	.	+	.	gene_id "ENSMUSG00000078656.12"; transcript_id "ENSMUST00000007533.15"; exon_number "16"; exon_id "7011";
chr11	HAVANA	transcript	101144533	101150375	.	+	.	gene_id "ENSMUSG00000078656.12"; transcript_id "ENSMUST00000042477.13"; exons "6"; gene_type "protein_coding"; gene_name "Vps25"; transcript_type "protein_coding"; transcript_name "Vps25-202"; protein_id "ENSMUSP00000042088.7"; transcript_support_level "1"; mgi_id "MGI:106354"; tag "basic"; ccdsid "CCDS25458.1"; havana_gene "OTTMUSG00000002759.1"; havana_transcript "OTTMUST00000005502.1";
chr11	HAVANA	UTR	101144533	101144580	.	+	.	gene_id "ENSMUSG00000078656.12"; transcript_id "ENSMUST00000042477.13"; exon_number "1"; exon_id "chr11.7008";
chr11	HAVANA	exon	101144533	101144633	.	+	.	gene_id "ENSMUSG00000078656.12"; transcript_id "ENSMUST00000042477.13"; exon_number "2"; exon_id "ENSMUSE00000836261.2"; gene_type "protein_coding"; gene_name "Vps25"; transcript_type "protein_coding"; transcript_name "Vps25-202"; protein_id "ENSMUSP00000042088.7"; transcript_support_level "1"; mgi_id "MGI:106354"; tag "basic"; ccdsid "CCDS25458.1"; havana_gene "OTTMUSG00000002759.1"; havana_transcript "OTTMUST00000005502.1";
chr11	HAVANA	start_codon	101144581	101144583	.	+	.	gene_id "ENSMUSG00000078656.12"; transcript_id "ENSMUST00000042477.13"; exon_number "3"; exon_id "chr11.7003";
chr11	HAVANA	CDS	101144581	101144633	.	+	.	gene_id "ENSMUSG00000078656.12"; transcript_id "ENSMUST00000042477.13"; exon_number "4"; exon_id "chr11.7004";
chr11	HAVANA	CDS	101144857	101145002	.	+	.	gene_id "ENSMUSG00000078656.12"; transcript_id "ENSMUST00000042477.13"; exon_number "5"; exon_id "ENSMUSE00001268161.2"; gene_type "protein_coding"; gene_name "Vps25"; transcript_type "protein_coding"; transcript_name "Vps25-202"; protein_id "ENSMUSP00000042088.7"; transcript_support_level "1"; mgi_id "MGI:106354"; tag "basic"; ccdsid "CCDS25458.1"; havana_gene "OTTMUSG00000002759.1"; havana_transcript "OTTMUST00000005502.1";
chr11	HAVANA	exon	101144857	101145002	.	+	.	gene_id "ENSMUSG00000078656.12"; transcript_id "ENSMUST00000042477.13"; exon_number "6"; exon_id "ENSMUSE00001268161.2"; gene_type "protein_coding"; gene_name "Vps25"; transcript_type "protein_coding"; transcript_name "Vps25-202"; protein_id "ENSMUSP00000042088.7"; transcript_support_level "1"; mgi_id "MGI:106354"; tag "basic"; ccdsid "CCDS25458.1"; havana_gene "OTTMUSG00000002759.1"; havana_transcript "OTTMUST00000005502.1";
chr11	HAVANA	CDS	101145769	101145822	.	+	.	gene_id "ENSMUSG00000078656.12"; transcript_id "ENSMUST00000042477.13"; exon_number "7"; exon_id "ENSMUSE00001249947.2"; gene_type "protein_coding"; gene_name "Vps25"; transcript_type "protein_coding"; transcript_name "Vps25-202"; protein_id "ENSMUSP00000042088.7"; transcript_support_level "1"; mgi_id "MGI:106354"; tag "basic"; ccdsid "CCDS25458.1"; havana_gene "OTTMUSG00000002759.1"; havana_transcript "OTTMUST00000005502.1";
chr11	HAVANA	exon	101145769	101145822	.	+	.	gene_id "ENSMUSG00000078656.12"; transcript_id "ENSMUST00000042477.13"; exon_number "8"; exon_id "ENSMUSE00001249947.2"; gene_type "protein_coding"; gene_name "Vps25"; transcript_type "protein_coding"; transcript_name "Vps25-202"; protein_id "ENSMUSP00000042088.7"; transcript_support_level "1"; mgi_id "MGI:106354"; tag "basic"; ccdsid "CCDS25458.1"; havana_gene "OTTMUSG00000002759.1"; havana_transcript "OTTMUST00000005502.1";
chr11	HAVANA	CDS	101146835	101146923	.	+	.	gene_id "ENSMUSG00000078656.12"; transcript_id "ENSMUST00000042477.13"; exon_number "9"; exon_id "ENSMUSE00001298881.2"; gene_type "protein_coding"; gene_name "Vps25"; transcript_type "protein_coding"; transcript_name "Vps25-202"; protein_id "ENSMUSP00000042088.7"; transcript_support_level "1"; mgi_id "MGI:106354"; tag "basic"; ccdsid "CCDS25458.1"; havana_gene "OTTMUSG00000002759.1"; havana_transcript "OTTMUST00000005502.1";
chr11	HAVANA	exon	101146835	101146923	.	+	.	gene_id "ENSMUSG00000078656.12"; transcript_id "ENSMUST00000042477.13"; exon_number "10"; exon_id "ENSMUSE00001298881.2"; gene_type "protein_coding"; gene_name "Vps25"; transcript_type "protein_coding"; transcript_name "Vps25-202"; protein_id "ENSMUSP00000042088.7"; transcript_support_level "1"; mgi_id "MGI:106354"; tag "basic"; ccdsid "CCDS25458.1"; havana_gene "OTTMUSG00000002759.1"; havana_transcript "OTTMUST00000005502.1";
chr11	HAVANA	CDS	101147704	101147779	.	+	.	gene_id "ENSMUSG00000078656.12"; transcript_id "ENSMUST00000042477.13"; exon_number "11"; exon_id "ENSMUSE00001245040.2"; gene_type "protein_coding"; gene_name "Vps25"; transcript_type "protein_coding"; transcript_name "Vps25-202"; protein_id "ENSMUSP00000042088.7"; transcript_support_level "1"; mgi_id "MGI:106354"; tag "basic"; ccdsid "CCDS25458.1"; havana_gene "OTTMUSG00000002759.1"; havana_transcript "OTTMUST00000005502.1";
chr11	HAVANA	exon	101147704	101147779	.	+	.	gene_id "ENSMUSG00000078656.12"; transcript_id "ENSMUST00000042477.13"; exon_number "12"; exon_id "ENSMUSE00001245040.2"; gene_type "protein_coding"; gene_name "Vps25"; transcript_type "protein_coding"; transcript_name "Vps25-202"; protein_id "ENSMUSP00000042088.7"; transcript_support_level "1"; mgi_id "MGI:106354"; tag "basic"; ccdsid "CCDS25458.1"; havana_gene "OTTMUSG00000002759.1"; havana_transcript "OTTMUST00000005502.1";
chr11	HAVANA	CDS	101149736	101149845	.	+	.	gene_id "ENSMUSG00000078656.12"; transcript_id "ENSMUST00000042477.13"; exon_number "13"; exon_id "7012";
chr11	HAVANA	exon	101149736	101150375	.	+	.	gene_id "ENSMUSG00000078656.12"; transcript_id "ENSMUST00000042477.13"; exon_number "14"; exon_id "ENSMUSE00000392653.4"; gene_type "protein_coding"; gene_name "Vps25"; transcript_type "protein_coding"; transcript_name "Vps25-202"; protein_id "ENSMUSP00000042088.7"; transcript_support_level "1"; mgi_id "MGI:106354"; tag "basic"; ccdsid "CCDS25458.1"; havana_gene "OTTMUSG00000002759.1"; havana_transcript "OTTMUST00000005502.1";
chr11	HAVANA	stop_codon	101149846	101149848	.	+	.	gene_id "ENSMUSG00000078656.12"; transcript_id "ENSMUST00000042477.13"; exon_number "15"; exon_id "7013";
chr11	HAVANA	UTR	101149846	101150375	.	+	.	gene_id "ENSMUSG00000078656.12"; transcript_id "ENSMUST00000042477.13"; exon_number "16"; exon_id "7014";
chr11	HAVANA	gene	101151393	101168235	.	+	.	gene_id "ENSMUSG00000035112.18"; transcripts "1"; gene_type "protein_coding"; gene_name "Wnk4"; mgi_id "MGI:1917097"; havana_gene "OTTMUSG00000002761.1";
chr11	HAVANA	transcript	101151424	101168235	.	+	.	gene_id "ENSMUSG00000035112.18"; transcript_id "ENSMUST00000103108.8"; exons "19"; gene_type "protein_coding"; gene_name "Wnk4"; transcript_type "protein_coding"; transcript_name "Wnk4-201"; protein_id "ENSMUSP00000099397.2"; transcript_support_level "1"; mgi_id "MGI:1917097"; tag "basic"; ccdsid "CCDS25459.1"; havana_gene "OTTMUSG00000002761.1"; havana_transcript "OTTMUST00000005511.1";
chr11	HAVANA	UTR	101151424	101151497	.	+	.	gene_id "ENSMUSG00000035112.18"; transcript_id "ENSMUST00000103108.8"; exon_number "1"; exon_id "7015";
chr11	HAVANA	exon	101151424	101152106	.	+	.	gene_id "ENSMUSG00000035112.18"; transcript_id "ENSMUST00000103108.8"; exon_number "2"; exon_id "ENSMUSE00000661288.2"; gene_type "protein_coding"; gene_name "Wnk4"; transcript_type "protein_coding"; transcript_name "Wnk4-201"; protein_id "ENSMUSP00000099397.2"; transcript_support_level "1"; mgi_id "MGI:1917097"; tag "basic"; ccdsid "CCDS25459.1"; havana_gene "OTTMUSG00000002761.1"; havana_transcript "OTTMUST00000005511.1";
chr11	HAVANA	start_codon	101151498	101151500	.	+	.	gene_id "ENSMUSG00000035112.18"; transcript_id "ENSMUST00000103108.8"; exon_number "3"; exon_id "7016";
chr11	HAVANA	CDS	101151498	101152106	.	+	.	gene_id "ENSMUSG00000035112.18"; transcript_id "ENSMUST00000103108.8"; exon_number "4"; exon_id "7017";
chr11	HAVANA	CDS	101153549	101153721	.	+	.	gene_id "ENSMUSG00000035112.18"; transcript_id "ENSMUST00000103108.8"; exon_number "5"; exon_id "ENSMUSE00000242415.2"; gene_type "protein_coding"; gene_name "Wnk4"; transcript_type "protein_coding"; transcript_name "Wnk4-201"; protein_id "ENSMUSP00000099397.2"; transcript_support_level "1"; mgi_id "MGI:1917097"; tag "basic"; ccdsid "CCDS25459.1"; havana_gene "OTTMUSG00000002761.1"; havana_transcript "OTTMUST00000005511.1";
chr11	HAVANA	exon	101153549	101153721	.	+	.	gene_id "ENSMUSG00000035112.18"; transcript_id "ENSMUST00000103108.8"; exon_number "6"; exon_id "ENSMUSE00000242415.2"; gene_type "protein_coding"; gene_name "Wnk4"; transcript_type "protein_coding"; transcript_name "Wnk4-201"; protein_id "ENSMUSP00000099397.2"; transcript_support_level "1"; mgi_id "MGI:1917097"; tag "basic"; ccdsid "CCDS25459.1"; havana_gene "OTTMUSG00000002761.1"; havana_transcript "OTTMUST00000005511.1";
chr11	HAVANA	CDS	101154595	101154815	.	+	.	gene_id "ENSMUSG00000035112.18"; transcript_id "ENSMUST00000103108.8"; exon_number "7"; exon_id "ENSMUSE00001260459.2"; gene_type "protein_coding"; gene_name "Wnk4"; transcript_type "protein_coding"; transcript_name "Wnk4-201"; protein_id "ENSMUSP00000099397.2"; transcript_support_level "1"; mgi_id "MGI:1917097"; tag "basic"; ccdsid "CCDS25459.1"; havana_gene "OTTMUSG00000002761.1"; havana_transcript "OTTMUST00000005511.1";
chr11	HAVANA	exon	101154595	101154815	.	+	.	gene_id "ENSMUSG00000035112.18"; transcript_id "ENSMUST00000103108.8"; exon_number "8"; exon_id "ENSMUSE00001260459.2"; gene_type "protein_coding"; gene_name "Wnk4"; transcript_type "protein_coding"; transcript_name "Wnk4-201"; protein_id "ENSMUSP00000099397.2"; transcript_support_level "1"; mgi_id "MGI:1917097"; tag "basic"; ccdsid "CCDS25459.1"; havana_gene "OTTMUSG00000002761.1"; havana_transcript "OTTMUST00000005511.1";
chr11	HAVANA	CDS	101155094	101155251	.	+	.	gene_id "ENSMUSG00000035112.18"; transcript_id "ENSMUST00000103108.8"; exon_number "9"; exon_id "ENSMUSE00001288285.2"; gene_type "protein_coding"; gene_name "Wnk4"; transcript_type "protein_coding"; transcript_name "Wnk4-201"; protein_id "ENSMUSP00000099397.2"; transcript_support_level "1"; mgi_id "MGI:1917097"; tag "basic"; ccdsid "CCDS25459.1"; havana_gene "OTTMUSG00000002761.1"; havana_transcript "OTTMUST00000005511.1";
chr11	HAVANA	exon	101155094	101155251	.	+	.	gene_id "ENSMUSG00000035112.18"; transcript_id "ENSMUST00000103108.8"; exon_number "10"; exon_id "ENSMUSE00001288285.2"; gene_type "protein_coding"; gene_name "Wnk4"; transcript_type "protein_coding"; transcript_name "Wnk4-201"; protein_id "ENSMUSP00000099397.2"; transcript_support_level "1"; mgi_id "MGI:1917097"; tag "basic"; ccdsid "CCDS25459.1"; havana_gene "OTTMUSG00000002761.1"; havana_transcript "OTTMUST00000005511.1";
chr11	HAVANA	CDS	101155906	101155994	.	+	.	gene_id "ENSMUSG00000035112.18"; transcript_id "ENSMUST00000103108.8"; exon_number "11"; exon_id "ENSMUSE00001260948.2"; gene_type "protein_coding"; gene_name "Wnk4"; transcript_type "protein_coding"; transcript_name "Wnk4-201"; protein_id "ENSMUSP00000099397.2"; transcript_support_level "1"; mgi_id "MGI:1917097"; tag "basic"; ccdsid "CCDS25459.1"; havana_gene "OTTMUSG00000002761.1"; havana_transcript "OTTMUST00000005511.1";
chr11	HAVANA	exon	101155906	101155994	.	+	.	gene_id "ENSMUSG00000035112.18"; transcript_id "ENSMUST00000103108.8"; exon_number "12"; exon_id "ENSMUSE00001260948.2"; gene_type "protein_coding"; gene_name "Wnk4"; transcript_type "protein_coding"; transcript_name "Wnk4-201"; protein_id "ENSMUSP00000099397.2"; transcript_support_level "1"; mgi_id "MGI:1917097"; tag "basic"; ccdsid "CCDS25459.1"; havana_gene "OTTMUSG00000002761.1"; havana_transcript "OTTMUST00000005511.1";
chr11	HAVANA	CDS	101156073	101156289	.	+	.	gene_id "ENSMUSG00000035112.18"; transcript_id "ENSMUST00000103108.8"; exon_number "13"; exon_id "ENSMUSE00001219222.2"; gene_type "protein_coding"; gene_name "Wnk4"; transcript_type "protein_coding"; transcript_name "Wnk4-201"; protein_id "ENSMUSP00000099397.2"; transcript_support_level "1"; mgi_id "MGI:1917097"; tag "basic"; ccdsid "CCDS25459.1"; havana_gene "OTTMUSG00000002761.1"; havana_transcript "OTTMUST00000005511.1";
chr11	HAVANA	exon	101156073	101156289	.	+	.	gene_id "ENSMUSG00000035112.18"; transcript_id "ENSMUST00000103108.8"; exon_number "14"; exon_id "ENSMUSE00001219222.2"; gene_type "protein_coding"; gene_name "Wnk4"; transcript_type "protein_coding"; transcript_name "Wnk4-201"; protein_id "ENSMUSP00000099397.2"; transcript_support_level "1"; mgi_id "MGI:1917097"; tag "basic"; ccdsid "CCDS25459.1"; havana_gene "OTTMUSG00000002761.1"; havana_transcript "OTTMUST00000005511.1";
chr11	HAVANA	CDS	101159052	101159316	.	+	.	gene_id "ENSMUSG00000035112.18"; transcript_id "ENSMUST00000103108.8"; exon_number "15"; exon_id "ENSMUSE00001207250.2"; gene_type "protein_coding"; gene_name "Wnk4"; transcript_type "protein_coding"; transcript_name "Wnk4-201"; protein_id "ENSMUSP00000099397.2"; transcript_support_level "1"; mgi_id "MGI:1917097"; tag "basic"; ccdsid "CCDS25459.1"; havana_gene "OTTMUSG00000002761.1"; havana_transcript "OTTMUST00000005511.1";
chr11	HAVANA	exon	101159052	101159316	.	+	.	gene_id "ENSMUSG00000035112.18"; transcript_id "ENSMUST00000103108.8"; exon_number "16"; exon_id "ENSMUSE00001207250.2"; gene_type "protein_coding"; gene_name "Wnk4"; transcript_type "protein_coding"; transcript_name "Wnk4-201"; protein_id "ENSMUSP00000099397.2"; transcript_support_level "1"; mgi_id "MGI:1917097"; tag "basic"; ccdsid "CCDS25459.1"; havana_gene "OTTMUSG00000002761.1"; havana_transcript "OTTMUST00000005511.1";
chr11	HAVANA	CDS	101159529	101159650	.	+	.	gene_id "ENSMUSG00000035112.18"; transcript_id "ENSMUST00000103108.8"; exon_number "17"; exon_id "ENSMUSE00001249506.2"; gene_type "protein_coding"; gene_name "Wnk4"; transcript_type "protein_coding"; transcript_name "Wnk4-201"; protein_id "ENSMUSP00000099397.2"; transcript_support_level "1"; mgi_id "MGI:1917097"; tag "basic"; ccdsid "CCDS25459.1"; havana_gene "OTTMUSG00000002761.1"; havana_transcript "OTTMUST00000005511.1";
chr11	HAVANA	exon	101159529	101159650	.	+	.	gene_id "ENSMUSG00000035112.18"; transcript_id "ENSMUST00000103108.8"; exon_number "18"; exon_id "ENSMUSE00001249506.2"; gene_type "protein_coding"; gene_name "Wnk4"; transcript_type "protein_coding"; transcript_name "Wnk4-201"; protein_id "ENSMUSP00000099397.2"; transcript_support_level "1"; mgi_id "MGI:1917097"; tag "basic"; ccdsid "CCDS25459.1"; havana_gene "OTTMUSG00000002761.1"; havana_transcript "OTTMUST00000005511.1";
chr11	HAVANA	CDS	101159888	101159946	.	+	.	gene_id "ENSMUSG00000035112.18"; transcript_id "ENSMUST00000103108.8"; exon_number "19"; exon_id "ENSMUSE00001222311.2"; gene_type "protein_coding"; gene_name "Wnk4"; transcript_type "protein_coding"; transcript_name "Wnk4-201"; protein_id "ENSMUSP00000099397.2"; transcript_support_level "1"; mgi_id "MGI:1917097"; tag "basic"; ccdsid "CCDS25459.1"; havana_gene "OTTMUSG00000002761.1"; havana_transcript "OTTMUST00000005511.1";
chr11	HAVANA	exon	101159888	101159946	.	+	.	gene_id "ENSMUSG00000035112.18"; transcript_id "ENSMUST00000103108.8"; exon_number "20"; exon_id "ENSMUSE00001222311.2"; gene_type "protein_coding"; gene_name "Wnk4"; transcript_type "protein_coding"; transcript_name "Wnk4-201"; protein_id "ENSMUSP00000099397.2"; transcript_support_level "1"; mgi_id "MGI:1917097"; tag "basic"; ccdsid "CCDS25459.1"; havana_gene "OTTMUSG00000002761.1"; havana_transcript "OTTMUST00000005511.1";
chr11	HAVANA	CDS	101160046	101160160	.	+	.	gene_id "ENSMUSG00000035112.18"; transcript_id "ENSMUST00000103108.8"; exon_number "21"; exon_id "ENSMUSE00001309614.2"; gene_type "protein_coding"; gene_name "Wnk4"; transcript_type "protein_coding"; transcript_name "Wnk4-201"; protein_id "ENSMUSP00000099397.2"; transcript_support_level "1"; mgi_id "MGI:1917097"; tag "basic"; ccdsid "CCDS25459.1"; havana_gene "OTTMUSG00000002761.1"; havana_transcript "OTTMUST00000005511.1";
chr11	HAVANA	exon	101160046	101160160	.	+	.	gene_id "ENSMUSG00000035112.18"; transcript_id "ENSMUST00000103108.8"; exon_number "22"; exon_id "ENSMUSE00001309614.2"; gene_type "protein_coding"; gene_name "Wnk4"; transcript_type "protein_coding"; transcript_name "Wnk4-201"; protein_id "ENSMUSP00000099397.2"; transcript_support_level "1"; mgi_id "MGI:1917097"; tag "basic"; ccdsid "CCDS25459.1"; havana_gene "OTTMUSG00000002761.1"; havana_transcript "OTTMUST00000005511.1";
chr11	HAVANA	CDS	101160396	101160512	.	+	.	gene_id "ENSMUSG00000035112.18"; transcript_id "ENSMUST00000103108.8"; exon_number "23"; exon_id "ENSMUSE00001252423.2"; gene_type "protein_coding"; gene_name "Wnk4"; transcript_type "protein_coding"; transcript_name "Wnk4-201"; protein_id "ENSMUSP00000099397.2"; transcript_support_level "1"; mgi_id "MGI:1917097"; tag "basic"; ccdsid "CCDS25459.1"; havana_gene "OTTMUSG00000002761.1"; havana_transcript "OTTMUST00000005511.1";
chr11	HAVANA	exon	101160396	101160512	.	+	.	gene_id "ENSMUSG00000035112.18"; transcript_id "ENSMUST00000103108.8"; exon_number "24"; exon_id "ENSMUSE00001252423.2"; gene_type "protein_coding"; gene_name "Wnk4"; transcript_type "protein_coding"; transcript_name "Wnk4-201"; protein_id "ENSMUSP00000099397.2"; transcript_support_level "1"; mgi_id "MGI:1917097"; tag "basic"; ccdsid "CCDS25459.1"; havana_gene "OTTMUSG00000002761.1"; havana_transcript "OTTMUST00000005511.1";
chr11	HAVANA	CDS	101164818	101164955	.	+	.	gene_id "ENSMUSG00000035112.18"; transcript_id "ENSMUST00000103108.8"; exon_number "25"; exon_id "ENSMUSE00001272213.2"; gene_type "protein_coding"; gene_name "Wnk4"; transcript_type "protein_coding"; transcript_name "Wnk4-201"; protein_id "ENSMUSP00000099397.2"; transcript_support_level "1"; mgi_id "MGI:1917097"; tag "basic"; ccdsid "CCDS25459.1"; havana_gene "OTTMUSG00000002761.1"; havana_transcript "OTTMUST00000005511.1";
chr11	HAVANA	exon	101164818	101164955	.	+	.	gene_id "ENSMUSG00000035112.18"; transcript_id "ENSMUST00000103108.8"; exon_number "26"; exon_id "ENSMUSE00001272213.2"; gene_type "protein_coding"; gene_name "Wnk4"; transcript_type "protein_coding"; transcript_name "Wnk4-201"; protein_id "ENSMUSP00000099397.2"; transcript_support_level "1"; mgi_id "MGI:1917097"; tag "basic"; ccdsid "CCDS25459.1"; havana_gene "OTTMUSG00000002761.1"; havana_transcript "OTTMUST00000005511.1";
chr11	HAVANA	CDS	101165653	101165695	.	+	.	gene_id "ENSMUSG00000035112.18"; transcript_id "ENSMUST00000103108.8"; exon_number "27"; exon_id "ENSMUSE00001268992.2"; gene_type "protein_coding"; gene_name "Wnk4"; transcript_type "protein_coding"; transcript_name "Wnk4-201"; protein_id "ENSMUSP00000099397.2"; transcript_support_level "1"; mgi_id "MGI:1917097"; tag "basic"; ccdsid "CCDS25459.1"; havana_gene "OTTMUSG00000002761.1"; havana_transcript "OTTMUST00000005511.1";
chr11	HAVANA	exon	101165653	101165695	.	+	.	gene_id "ENSMUSG00000035112.18"; transcript_id "ENSMUST00000103108.8"; exon_number "28"; exon_id "ENSMUSE00001268992.2"; gene_type "protein_coding"; gene_name "Wnk4"; transcript_type "protein_coding"; transcript_name "Wnk4-201"; protein_id "ENSMUSP00000099397.2"; transcript_support_level "1"; mgi_id "MGI:1917097"; tag "basic"; ccdsid "CCDS25459.1"; havana_gene "OTTMUSG00000002761.1"; havana_transcript "OTTMUST00000005511.1";
chr11	HAVANA	CDS	101165801	101166375	.	+	.	gene_id "ENSMUSG00000035112.18"; transcript_id "ENSMUST00000103108.8"; exon_number "29"; exon_id "ENSMUSE00001254765.2"; gene_type "protein_coding"; gene_name "Wnk4"; transcript_type "protein_coding"; transcript_name "Wnk4-201"; protein_id "ENSMUSP00000099397.2"; transcript_support_level "1"; mgi_id "MGI:1917097"; tag "basic"; ccdsid "CCDS25459.1"; havana_gene "OTTMUSG00000002761.1"; havana_transcript "OTTMUST00000005511.1";
chr11	HAVANA	exon	101165801	101166375	.	+	.	gene_id "ENSMUSG00000035112.18"; transcript_id "ENSMUST00000103108.8"; exon_number "30"; exon_id "ENSMUSE00001254765.2"; gene_type "protein_coding"; gene_name "Wnk4"; transcript_type "protein_coding"; transcript_name "Wnk4-201"; protein_id "ENSMUSP00000099397.2"; transcript_support_level "1"; mgi_id "MGI:1917097"; tag "basic"; ccdsid "CCDS25459.1"; havana_gene "OTTMUSG00000002761.1"; havana_transcript "OTTMUST00000005511.1";
chr11	HAVANA	CDS	101166456	101166516	.	+	.	gene_id "ENSMUSG00000035112.18"; transcript_id "ENSMUST00000103108.8"; exon_number "31"; exon_id "ENSMUSE00001263467.2"; gene_type "protein_coding"; gene_name "Wnk4"; transcript_type "protein_coding"; transcript_name "Wnk4-201"; protein_id "ENSMUSP00000099397.2"; transcript_support_level "1"; mgi_id "MGI:1917097"; tag "basic"; ccdsid "CCDS25459.1"; havana_gene "OTTMUSG00000002761.1"; havana_transcript "OTTMUST00000005511.1";
chr11	HAVANA	exon	101166456	101166516	.	+	.	gene_id "ENSMUSG00000035112.18"; transcript_id "ENSMUST00000103108.8"; exon_number "32"; exon_id "ENSMUSE00001263467.2"; gene_type "protein_coding"; gene_name "Wnk4"; transcript_type "protein_coding"; transcript_name "Wnk4-201"; protein_id "ENSMUSP00000099397.2"; transcript_support_level "1"; mgi_id "MGI:1917097"; tag "basic"; ccdsid "CCDS25459.1"; havana_gene "OTTMUSG00000002761.1"; havana_transcript "OTTMUST00000005511.1";
chr11	HAVANA	CDS	101166808	101167213	.	+	.	gene_id "ENSMUSG00000035112.18"; transcript_id "ENSMUST00000103108.8"; exon_number "33"; exon_id "ENSMUSE00001231259.2"; gene_type "protein_coding"; gene_name "Wnk4"; transcript_type "protein_coding"; transcript_name "Wnk4-201"; protein_id "ENSMUSP00000099397.2"; transcript_support_level "1"; mgi_id "MGI:1917097"; tag "basic"; ccdsid "CCDS25459.1"; havana_gene "OTTMUSG00000002761.1"; havana_transcript "OTTMUST00000005511.1";
chr11	HAVANA	exon	101166808	101167213	.	+	.	gene_id "ENSMUSG00000035112.18"; transcript_id "ENSMUST00000103108.8"; exon_number "34"; exon_id "ENSMUSE00001231259.2"; gene_type "protein_coding"; gene_name "Wnk4"; transcript_type "protein_coding"; transcript_name "Wnk4-201"; protein_id "ENSMUSP00000099397.2"; transcript_support_level "1"; mgi_id "MGI:1917097"; tag "basic"; ccdsid "CCDS25459.1"; havana_gene "OTTMUSG00000002761.1"; havana_transcript "OTTMUST00000005511.1";
chr11	HAVANA	CDS	101167304	101167503	.	+	.	gene_id "ENSMUSG00000035112.18"; transcript_id "ENSMUST00000103108.8"; exon_number "35"; exon_id "ENSMUSE00001295728.2"; gene_type "protein_coding"; gene_name "Wnk4"; transcript_type "protein_coding"; transcript_name "Wnk4-201"; protein_id "ENSMUSP00000099397.2"; transcript_support_level "1"; mgi_id "MGI:1917097"; tag "basic"; ccdsid "CCDS25459.1"; havana_gene "OTTMUSG00000002761.1"; havana_transcript "OTTMUST00000005511.1";
chr11	HAVANA	exon	101167304	101167503	.	+	.	gene_id "ENSMUSG00000035112.18"; transcript_id "ENSMUST00000103108.8"; exon_number "36"; exon_id "ENSMUSE00001295728.2"; gene_type "protein_coding"; gene_name "Wnk4"; transcript_type "protein_coding"; transcript_name "Wnk4-201"; protein_id "ENSMUSP00000099397.2"; transcript_support_level "1"; mgi_id "MGI:1917097"; tag "basic"; ccdsid "CCDS25459.1"; havana_gene "OTTMUSG00000002761.1"; havana_transcript "OTTMUST00000005511.1";
chr11	HAVANA	CDS	101167654	101167751	.	+	.	gene_id "ENSMUSG00000035112.18"; transcript_id "ENSMUST00000103108.8"; exon_number "37"; exon_id "ENSMUSE00001312548.2"; gene_type "protein_coding"; gene_name "Wnk4"; transcript_type "protein_coding"; transcript_name "Wnk4-201"; protein_id "ENSMUSP00000099397.2"; transcript_support_level "1"; mgi_id "MGI:1917097"; tag "basic"; ccdsid "CCDS25459.1"; havana_gene "OTTMUSG00000002761.1"; havana_transcript "OTTMUST00000005511.1";
chr11	HAVANA	exon	101167654	101167751	.	+	.	gene_id "ENSMUSG00000035112.18"; transcript_id "ENSMUST00000103108.8"; exon_number "38"; exon_id "ENSMUSE00001312548.2"; gene_type "protein_coding"; gene_name "Wnk4"; transcript_type "protein_coding"; transcript_name "Wnk4-201"; protein_id "ENSMUSP00000099397.2"; transcript_support_level "1"; mgi_id "MGI:1917097"; tag "basic"; ccdsid "CCDS25459.1"; havana_gene "OTTMUSG00000002761.1"; havana_transcript "OTTMUST00000005511.1";
chr11	HAVANA	stop_codon	101167859	101167861	.	+	.	gene_id "ENSMUSG00000035112.18"; transcript_id "ENSMUST00000103108.8"; exon_number "39"; exon_id "7018";
chr11	HAVANA	UTR	101167859	101168235	.	+	.	gene_id "ENSMUSG00000035112.18"; transcript_id "ENSMUST00000103108.8"; exon_number "40"; exon_id "ENSMUSE00001298804.2"; gene_type "protein_coding"; gene_name "Wnk4"; transcript_type "protein_coding"; transcript_name "Wnk4-201"; protein_id "ENSMUSP00000099397.2"; transcript_support_level "1"; mgi_id "MGI:1917097"; tag "basic"; ccdsid "CCDS25459.1"; havana_gene "OTTMUSG00000002761.1"; havana_transcript "OTTMUST00000005511.1";
chr11	HAVANA	exon	101167859	101168235	.	+	.	gene_id "ENSMUSG00000035112.18"; transcript_id "ENSMUST00000103108.8"; exon_number "41"; exon_id "ENSMUSE00001298804.2"; gene_type "protein_coding"; gene_name "Wnk4"; transcript_type "protein_coding"; transcript_name "Wnk4-201"; protein_id "ENSMUSP00000099397.2"; transcript_support_level "1"; mgi_id "MGI:1917097"; tag "basic"; ccdsid "CCDS25459.1"; havana_gene "OTTMUSG00000002761.1"; havana_transcript "OTTMUST00000005511.1";
chr11	HAVANA	gene	101166741	101169940	.	-	.	gene_id "ENSMUSG00000017188.4"; transcripts "2"; gene_type "protein_coding"; gene_name "Coa3"; mgi_id "MGI:1098757"; havana_gene "OTTMUSG00000002762.1";
chr11	HAVANA	transcript	101168794	101169940	.	-	.	gene_id "ENSMUSG00000017188.4"; transcript_id "ENSMUST00000017332.4"; exons "2"; gene_type "protein_coding"; gene_name "Coa3"; transcript_type "protein_coding"; transcript_name "Coa3-201"; protein_id "ENSMUSP00000017332.4"; transcript_support_level "1"; mgi_id "MGI:1098757"; tag "basic"; ccdsid "CCDS25460.1"; havana_gene "OTTMUSG00000002762.1"; havana_transcript "OTTMUST00000005513.1";
chr11	HAVANA	UTR	101169754	101169940	.	-	.	gene_id "ENSMUSG00000017188.4"; transcript_id "ENSMUST00000017332.4"; exon_number "1"; exon_id "7019";
chr11	HAVANA	start_codon	101169751	101169753	.	-	.	gene_id "ENSMUSG00000017188.4"; transcript_id "ENSMUST00000017332.4"; exon_number "2"; exon_id "7020";
chr11	HAVANA	exon	101169540	101169940	.	-	.	gene_id "ENSMUSG00000017188.4"; transcript_id "ENSMUST00000017332.4"; exon_number "3"; exon_id "ENSMUSE00000884122.2"; gene_type "protein_coding"; gene_name "Coa3"; transcript_type "protein_coding"; transcript_name "Coa3-201"; protein_id "ENSMUSP00000017332.4"; transcript_support_level "1"; mgi_id "MGI:1098757"; tag "basic"; ccdsid "CCDS25460.1"; havana_gene "OTTMUSG00000002762.1"; havana_transcript "OTTMUST00000005513.1";
chr11	HAVANA	CDS	101169540	101169753	.	-	.	gene_id "ENSMUSG00000017188.4"; transcript_id "ENSMUST00000017332.4"; exon_number "4"; exon_id "7021";
chr11	HAVANA	CDS	101169169	101169278	.	-	.	gene_id "ENSMUSG00000017188.4"; transcript_id "ENSMUST00000017332.4"; exon_number "5"; exon_id "7022";
chr11	HAVANA	stop_codon	101169166	101169168	.	-	.	gene_id "ENSMUSG00000017188.4"; transcript_id "ENSMUST00000017332.4"; exon_number "6"; exon_id "7023";
chr11	HAVANA	exon	101168794	101169278	.	-	.	gene_id "ENSMUSG00000017188.4"; transcript_id "ENSMUST00000017332.4"; exon_number "7"; exon_id "ENSMUSE00000113000.3"; gene_type "protein_coding"; gene_name "Coa3"; transcript_type "protein_coding"; transcript_name "Coa3-201"; protein_id "ENSMUSP00000017332.4"; transcript_support_level "1"; mgi_id "MGI:1098757"; tag "basic"; ccdsid "CCDS25460.1"; havana_gene "OTTMUSG00000002762.1"; havana_transcript "OTTMUST00000005513.1";
chr11	HAVANA	UTR	101168794	101169168	.	-	.	gene_id "ENSMUSG00000017188.4"; transcript_id "ENSMUST00000017332.4"; exon_number "8"; exon_id "7024";
chr11	IsoQuant	transcript	101166741	101169788	.	-	.	gene_id "ENSMUSG00000017188.4"; transcript_id "transcript13023.chr11.nnic"; exons "1";
chr11	IsoQuant	exon	101166741	101169788	.	-	.	gene_id "ENSMUSG00000017188.4"; transcript_id "transcript13023.chr11.nnic"; exon_number "1"; exon_id "7025";
chr11	HAVANA	gene	101169838	101187143	.	+	.	gene_id "ENSMUSG00000078653.5"; transcripts "1"; gene_type "protein_coding"; gene_name "Cntd1"; mgi_id "MGI:1923965"; havana_gene "OTTMUSG00000002763.1";
chr11	HAVANA	transcript	101169922	101179527	.	+	.	gene_id "ENSMUSG00000078653.5"; transcript_id "ENSMUST00000103107.5"; exons "7"; gene_type "protein_coding"; gene_name "Cntd1"; transcript_type "protein_coding"; transcript_name "Cntd1-201"; protein_id "ENSMUSP00000099396.5"; transcript_support_level "1"; mgi_id "MGI:1923965"; tag "basic"; ccdsid "CCDS25461.1"; havana_gene "OTTMUSG00000002763.1"; havana_transcript "OTTMUST00000005514.1";
chr11	HAVANA	UTR	101169922	101170131	.	+	.	gene_id "ENSMUSG00000078653.5"; transcript_id "ENSMUST00000103107.5"; exon_number "1"; exon_id "7026";
chr11	HAVANA	exon	101169922	101170306	.	+	.	gene_id "ENSMUSG00000078653.5"; transcript_id "ENSMUST00000103107.5"; exon_number "2"; exon_id "ENSMUSE00001016183.2"; gene_type "protein_coding"; gene_name "Cntd1"; transcript_type "protein_coding"; transcript_name "Cntd1-201"; protein_id "ENSMUSP00000099396.5"; transcript_support_level "1"; mgi_id "MGI:1923965"; tag "basic"; ccdsid "CCDS25461.1"; havana_gene "OTTMUSG00000002763.1"; havana_transcript "OTTMUST00000005514.1";
chr11	HAVANA	start_codon	101170132	101170134	.	+	.	gene_id "ENSMUSG00000078653.5"; transcript_id "ENSMUST00000103107.5"; exon_number "3"; exon_id "7027";
chr11	HAVANA	CDS	101170132	101170306	.	+	.	gene_id "ENSMUSG00000078653.5"; transcript_id "ENSMUST00000103107.5"; exon_number "4"; exon_id "7028";
chr11	HAVANA	CDS	101174218	101174293	.	+	.	gene_id "ENSMUSG00000078653.5"; transcript_id "ENSMUST00000103107.5"; exon_number "5"; exon_id "ENSMUSE00001292332.2"; gene_type "protein_coding"; gene_name "Cntd1"; transcript_type "protein_coding"; transcript_name "Cntd1-201"; protein_id "ENSMUSP00000099396.5"; transcript_support_level "1"; mgi_id "MGI:1923965"; tag "basic"; ccdsid "CCDS25461.1"; havana_gene "OTTMUSG00000002763.1"; havana_transcript "OTTMUST00000005514.1";
chr11	HAVANA	exon	101174218	101174293	.	+	.	gene_id "ENSMUSG00000078653.5"; transcript_id "ENSMUST00000103107.5"; exon_number "6"; exon_id "ENSMUSE00001292332.2"; gene_type "protein_coding"; gene_name "Cntd1"; transcript_type "protein_coding"; transcript_name "Cntd1-201"; protein_id "ENSMUSP00000099396.5"; transcript_support_level "1"; mgi_id "MGI:1923965"; tag "basic"; ccdsid "CCDS25461.1"; havana_gene "OTTMUSG00000002763.1"; havana_transcript "OTTMUST00000005514.1";
chr11	HAVANA	CDS	101174547	101174718	.	+	.	gene_id "ENSMUSG00000078653.5"; transcript_id "ENSMUST00000103107.5"; exon_number "7"; exon_id "ENSMUSE00001263501.2"; gene_type "protein_coding"; gene_name "Cntd1"; transcript_type "protein_coding"; transcript_name "Cntd1-201"; protein_id "ENSMUSP00000099396.5"; transcript_support_level "1"; mgi_id "MGI:1923965"; tag "basic"; ccdsid "CCDS25461.1"; havana_gene "OTTMUSG00000002763.1"; havana_transcript "OTTMUST00000005514.1";
chr11	HAVANA	exon	101174547	101174718	.	+	.	gene_id "ENSMUSG00000078653.5"; transcript_id "ENSMUST00000103107.5"; exon_number "8"; exon_id "ENSMUSE00001263501.2"; gene_type "protein_coding"; gene_name "Cntd1"; transcript_type "protein_coding"; transcript_name "Cntd1-201"; protein_id "ENSMUSP00000099396.5"; transcript_support_level "1"; mgi_id "MGI:1923965"; tag "basic"; ccdsid "CCDS25461.1"; havana_gene "OTTMUSG00000002763.1"; havana_transcript "OTTMUST00000005514.1";
chr11	HAVANA	CDS	101175586	101175748	.	+	.	gene_id "ENSMUSG00000078653.5"; transcript_id "ENSMUST00000103107.5"; exon_number "9"; exon_id "ENSMUSE00001209727.2"; gene_type "protein_coding"; gene_name "Cntd1"; transcript_type "protein_coding"; transcript_name "Cntd1-201"; protein_id "ENSMUSP00000099396.5"; transcript_support_level "1"; mgi_id "MGI:1923965"; tag "basic"; ccdsid "CCDS25461.1"; havana_gene "OTTMUSG00000002763.1"; havana_transcript "OTTMUST00000005514.1";
chr11	HAVANA	exon	101175586	101175748	.	+	.	gene_id "ENSMUSG00000078653.5"; transcript_id "ENSMUST00000103107.5"; exon_number "10"; exon_id "ENSMUSE00001209727.2"; gene_type "protein_coding"; gene_name "Cntd1"; transcript_type "protein_coding"; transcript_name "Cntd1-201"; protein_id "ENSMUSP00000099396.5"; transcript_support_level "1"; mgi_id "MGI:1923965"; tag "basic"; ccdsid "CCDS25461.1"; havana_gene "OTTMUSG00000002763.1"; havana_transcript "OTTMUST00000005514.1";
chr11	HAVANA	CDS	101176491	101176635	.	+	.	gene_id "ENSMUSG00000078653.5"; transcript_id "ENSMUST00000103107.5"; exon_number "11"; exon_id "ENSMUSE00001258879.2"; gene_type "protein_coding"; gene_name "Cntd1"; transcript_type "protein_coding"; transcript_name "Cntd1-201"; protein_id "ENSMUSP00000099396.5"; transcript_support_level "1"; mgi_id "MGI:1923965"; tag "basic"; ccdsid "CCDS25461.1"; havana_gene "OTTMUSG00000002763.1"; havana_transcript "OTTMUST00000005514.1";
chr11	HAVANA	exon	101176491	101176635	.	+	.	gene_id "ENSMUSG00000078653.5"; transcript_id "ENSMUST00000103107.5"; exon_number "12"; exon_id "ENSMUSE00001258879.2"; gene_type "protein_coding"; gene_name "Cntd1"; transcript_type "protein_coding"; transcript_name "Cntd1-201"; protein_id "ENSMUSP00000099396.5"; transcript_support_level "1"; mgi_id "MGI:1923965"; tag "basic"; ccdsid "CCDS25461.1"; havana_gene "OTTMUSG00000002763.1"; havana_transcript "OTTMUST00000005514.1";
chr11	HAVANA	CDS	101177680	101177776	.	+	.	gene_id "ENSMUSG00000078653.5"; transcript_id "ENSMUST00000103107.5"; exon_number "13"; exon_id "ENSMUSE00001287906.2"; gene_type "protein_coding"; gene_name "Cntd1"; transcript_type "protein_coding"; transcript_name "Cntd1-201"; protein_id "ENSMUSP00000099396.5"; transcript_support_level "1"; mgi_id "MGI:1923965"; tag "basic"; ccdsid "CCDS25461.1"; havana_gene "OTTMUSG00000002763.1"; havana_transcript "OTTMUST00000005514.1";
chr11	HAVANA	exon	101177680	101177776	.	+	.	gene_id "ENSMUSG00000078653.5"; transcript_id "ENSMUST00000103107.5"; exon_number "14"; exon_id "ENSMUSE00001287906.2"; gene_type "protein_coding"; gene_name "Cntd1"; transcript_type "protein_coding"; transcript_name "Cntd1-201"; protein_id "ENSMUSP00000099396.5"; transcript_support_level "1"; mgi_id "MGI:1923965"; tag "basic"; ccdsid "CCDS25461.1"; havana_gene "OTTMUSG00000002763.1"; havana_transcript "OTTMUST00000005514.1";
chr11	HAVANA	CDS	101178231	101178404	.	+	.	gene_id "ENSMUSG00000078653.5"; transcript_id "ENSMUST00000103107.5"; exon_number "15"; exon_id "7029";
chr11	HAVANA	exon	101178231	101179527	.	+	.	gene_id "ENSMUSG00000078653.5"; transcript_id "ENSMUST00000103107.5"; exon_number "16"; exon_id "ENSMUSE00000661285.5"; gene_type "protein_coding"; gene_name "Cntd1"; transcript_type "protein_coding"; transcript_name "Cntd1-201"; protein_id "ENSMUSP00000099396.5"; transcript_support_level "1"; mgi_id "MGI:1923965"; tag "basic"; ccdsid "CCDS25461.1"; havana_gene "OTTMUSG00000002763.1"; havana_transcript "OTTMUST00000005514.1";
chr11	HAVANA	stop_codon	101178405	101178407	.	+	.	gene_id "ENSMUSG00000078653.5"; transcript_id "ENSMUST00000103107.5"; exon_number "17"; exon_id "7030";
chr11	HAVANA	UTR	101178405	101179527	.	+	.	gene_id "ENSMUSG00000078653.5"; transcript_id "ENSMUST00000103107.5"; exon_number "18"; exon_id "7031";
chr11	HAVANA	gene	101176778	101193112	.	-	.	gene_id "ENSMUSG00000035086.14"; transcripts "5"; gene_type "protein_coding"; gene_name "Becn1"; mgi_id "MGI:1891828"; havana_gene "OTTMUSG00000002791.1";
chr11	HAVANA	transcript	101179088	101193112	.	-	.	gene_id "ENSMUSG00000035086.14"; transcript_id "ENSMUST00000041403.12"; exons "12"; gene_type "protein_coding"; gene_name "Becn1"; transcript_type "nonsense_mediated_decay"; transcript_name "Becn1-201"; protein_id "ENSMUSP00000040094.6"; transcript_support_level "1"; mgi_id "MGI:1891828"; havana_gene "OTTMUSG00000002791.1"; havana_transcript "OTTMUST00000005621.1";
chr11	HAVANA	exon	101192958	101193112	.	-	.	gene_id "ENSMUSG00000035086.14"; transcript_id "ENSMUST00000041403.12"; exon_number "1"; exon_id "ENSMUSE00000751391.2"; gene_type "protein_coding"; gene_name "Becn1"; transcript_type "nonsense_mediated_decay"; transcript_name "Becn1-201"; protein_id "ENSMUSP00000040094.6"; transcript_support_level "1"; mgi_id "MGI:1891828"; havana_gene "OTTMUSG00000002791.1"; havana_transcript "OTTMUST00000005621.1";
chr11	HAVANA	UTR	101192958	101193112	.	-	.	gene_id "ENSMUSG00000035086.14"; transcript_id "ENSMUST00000041403.12"; exon_number "2"; exon_id "ENSMUSE00000751391.2"; gene_type "protein_coding"; gene_name "Becn1"; transcript_type "nonsense_mediated_decay"; transcript_name "Becn1-201"; protein_id "ENSMUSP00000040094.6"; transcript_support_level "1"; mgi_id "MGI:1891828"; havana_gene "OTTMUSG00000002791.1"; havana_transcript "OTTMUST00000005621.1";
chr11	HAVANA	UTR	101192681	101192682	.	-	.	gene_id "ENSMUSG00000035086.14"; transcript_id "ENSMUST00000041403.12"; exon_number "3"; exon_id "7032";
chr11	HAVANA	start_codon	101192678	101192680	.	-	.	gene_id "ENSMUSG00000035086.14"; transcript_id "ENSMUST00000041403.12"; exon_number "4"; exon_id "7033";
chr11	HAVANA	exon	101192554	101192682	.	-	.	gene_id "ENSMUSG00000035086.14"; transcript_id "ENSMUST00000041403.12"; exon_number "5"; exon_id "ENSMUSE00001281643.2"; gene_type "protein_coding"; gene_name "Becn1"; transcript_type "nonsense_mediated_decay"; transcript_name "Becn1-201"; protein_id "ENSMUSP00000040094.6"; transcript_support_level "1"; mgi_id "MGI:1891828"; havana_gene "OTTMUSG00000002791.1"; havana_transcript "OTTMUST00000005621.1";
chr11	HAVANA	CDS	101192554	101192680	.	-	.	gene_id "ENSMUSG00000035086.14"; transcript_id "ENSMUST00000041403.12"; exon_number "6"; exon_id "7034";
chr11	HAVANA	exon	101189835	101189902	.	-	.	gene_id "ENSMUSG00000035086.14"; transcript_id "ENSMUST00000041403.12"; exon_number "7"; exon_id "ENSMUSE00001218699.2"; gene_type "protein_coding"; gene_name "Becn1"; transcript_type "nonsense_mediated_decay"; transcript_name "Becn1-201"; protein_id "ENSMUSP00000040094.6"; transcript_support_level "1"; mgi_id "MGI:1891828"; havana_gene "OTTMUSG00000002791.1"; havana_transcript "OTTMUST00000005621.1";
chr11	HAVANA	CDS	101189835	101189902	.	-	.	gene_id "ENSMUSG00000035086.14"; transcript_id "ENSMUST00000041403.12"; exon_number "8"; exon_id "ENSMUSE00001218699.2"; gene_type "protein_coding"; gene_name "Becn1"; transcript_type "nonsense_mediated_decay"; transcript_name "Becn1-201"; protein_id "ENSMUSP00000040094.6"; transcript_support_level "1"; mgi_id "MGI:1891828"; havana_gene "OTTMUSG00000002791.1"; havana_transcript "OTTMUST00000005621.1";
chr11	HAVANA	CDS	101187023	101187142	.	-	.	gene_id "ENSMUSG00000035086.14"; transcript_id "ENSMUST00000041403.12"; exon_number "9"; exon_id "7035";
chr11	HAVANA	exon	101187020	101187142	.	-	.	gene_id "ENSMUSG00000035086.14"; transcript_id "ENSMUST00000041403.12"; exon_number "10"; exon_id "ENSMUSE00000781361.2"; gene_type "protein_coding"; gene_name "Becn1"; transcript_type "nonsense_mediated_decay"; transcript_name "Becn1-201"; protein_id "ENSMUSP00000040094.6"; transcript_support_level "1"; mgi_id "MGI:1891828"; havana_gene "OTTMUSG00000002791.1"; havana_transcript "OTTMUST00000005621.1";
chr11	HAVANA	stop_codon	101187020	101187022	.	-	.	gene_id "ENSMUSG00000035086.14"; transcript_id "ENSMUST00000041403.12"; exon_number "11"; exon_id "7036";
chr11	HAVANA	UTR	101187020	101187022	.	-	.	gene_id "ENSMUSG00000035086.14"; transcript_id "ENSMUST00000041403.12"; exon_number "12"; exon_id "chr11.7036";
chr11	HAVANA	exon	101186360	101186450	.	-	.	gene_id "ENSMUSG00000035086.14"; transcript_id "ENSMUST00000041403.12"; exon_number "13"; exon_id "ENSMUSE00001221881.2"; gene_type "protein_coding"; gene_name "Becn1"; transcript_type "nonsense_mediated_decay"; transcript_name "Becn1-201"; protein_id "ENSMUSP00000040094.6"; transcript_support_level "1"; mgi_id "MGI:1891828"; havana_gene "OTTMUSG00000002791.1"; havana_transcript "OTTMUST00000005621.1";
chr11	HAVANA	UTR	101186360	101186450	.	-	.	gene_id "ENSMUSG00000035086.14"; transcript_id "ENSMUST00000041403.12"; exon_number "14"; exon_id "ENSMUSE00001221881.2"; gene_type "protein_coding"; gene_name "Becn1"; transcript_type "nonsense_mediated_decay"; transcript_name "Becn1-201"; protein_id "ENSMUSP00000040094.6"; transcript_support_level "1"; mgi_id "MGI:1891828"; havana_gene "OTTMUSG00000002791.1"; havana_transcript "OTTMUST00000005621.1";
chr11	HAVANA	exon	101186121	101186257	.	-	.	gene_id "ENSMUSG00000035086.14"; transcript_id "ENSMUST00000041403.12"; exon_number "15"; exon_id "ENSMUSE00001216723.2"; gene_type "protein_coding"; gene_name "Becn1"; transcript_type "nonsense_mediated_decay"; transcript_name "Becn1-201"; protein_id "ENSMUSP00000040094.6"; transcript_support_level "1"; mgi_id "MGI:1891828"; havana_gene "OTTMUSG00000002791.1"; havana_transcript "OTTMUST00000005621.1";
chr11	HAVANA	UTR	101186121	101186257	.	-	.	gene_id "ENSMUSG00000035086.14"; transcript_id "ENSMUST00000041403.12"; exon_number "16"; exon_id "ENSMUSE00001216723.2"; gene_type "protein_coding"; gene_name "Becn1"; transcript_type "nonsense_mediated_decay"; transcript_name "Becn1-201"; protein_id "ENSMUSP00000040094.6"; transcript_support_level "1"; mgi_id "MGI:1891828"; havana_gene "OTTMUSG00000002791.1"; havana_transcript "OTTMUST00000005621.1";
chr11	HAVANA	exon	101185792	101185990	.	-	.	gene_id "ENSMUSG00000035086.14"; transcript_id "ENSMUST00000041403.12"; exon_number "17"; exon_id "ENSMUSE00000832701.2"; gene_type "protein_coding"; gene_name "Becn1"; transcript_type "nonsense_mediated_decay"; transcript_name "Becn1-201"; protein_id "ENSMUSP00000040094.6"; transcript_support_level "1"; mgi_id "MGI:1891828"; havana_gene "OTTMUSG00000002791.1"; havana_transcript "OTTMUST00000005621.1";
chr11	HAVANA	UTR	101185792	101185990	.	-	.	gene_id "ENSMUSG00000035086.14"; transcript_id "ENSMUST00000041403.12"; exon_number "18"; exon_id "ENSMUSE00000832701.2"; gene_type "protein_coding"; gene_name "Becn1"; transcript_type "nonsense_mediated_decay"; transcript_name "Becn1-201"; protein_id "ENSMUSP00000040094.6"; transcript_support_level "1"; mgi_id "MGI:1891828"; havana_gene "OTTMUSG00000002791.1"; havana_transcript "OTTMUST00000005621.1";
chr11	HAVANA	exon	101184827	101184973	.	-	.	gene_id "ENSMUSG00000035086.14"; transcript_id "ENSMUST00000041403.12"; exon_number "19"; exon_id "ENSMUSE00001268273.2"; gene_type "protein_coding"; gene_name "Becn1"; transcript_type "nonsense_mediated_decay"; transcript_name "Becn1-201"; protein_id "ENSMUSP00000040094.6"; transcript_support_level "1"; mgi_id "MGI:1891828"; havana_gene "OTTMUSG00000002791.1"; havana_transcript "OTTMUST00000005621.1";
chr11	HAVANA	UTR	101184827	101184973	.	-	.	gene_id "ENSMUSG00000035086.14"; transcript_id "ENSMUST00000041403.12"; exon_number "20"; exon_id "ENSMUSE00001268273.2"; gene_type "protein_coding"; gene_name "Becn1"; transcript_type "nonsense_mediated_decay"; transcript_name "Becn1-201"; protein_id "ENSMUSP00000040094.6"; transcript_support_level "1"; mgi_id "MGI:1891828"; havana_gene "OTTMUSG00000002791.1"; havana_transcript "OTTMUST00000005621.1";
chr11	HAVANA	exon	101182209	101182358	.	-	.	gene_id "ENSMUSG00000035086.14"; transcript_id "ENSMUST00000041403.12"; exon_number "21"; exon_id "ENSMUSE00001286832.2"; gene_type "protein_coding"; gene_name "Becn1"; transcript_type "nonsense_mediated_decay"; transcript_name "Becn1-201"; protein_id "ENSMUSP00000040094.6"; transcript_support_level "1"; mgi_id "MGI:1891828"; havana_gene "OTTMUSG00000002791.1"; havana_transcript "OTTMUST00000005621.1";
chr11	HAVANA	UTR	101182209	101182358	.	-	.	gene_id "ENSMUSG00000035086.14"; transcript_id "ENSMUST00000041403.12"; exon_number "22"; exon_id "ENSMUSE00001286832.2"; gene_type "protein_coding"; gene_name "Becn1"; transcript_type "nonsense_mediated_decay"; transcript_name "Becn1-201"; protein_id "ENSMUSP00000040094.6"; transcript_support_level "1"; mgi_id "MGI:1891828"; havana_gene "OTTMUSG00000002791.1"; havana_transcript "OTTMUST00000005621.1";
chr11	HAVANA	exon	101181265	101181325	.	-	.	gene_id "ENSMUSG00000035086.14"; transcript_id "ENSMUST00000041403.12"; exon_number "23"; exon_id "ENSMUSE00001288702.2"; gene_type "protein_coding"; gene_name "Becn1"; transcript_type "nonsense_mediated_decay"; transcript_name "Becn1-201"; protein_id "ENSMUSP00000040094.6"; transcript_support_level "1"; mgi_id "MGI:1891828"; havana_gene "OTTMUSG00000002791.1"; havana_transcript "OTTMUST00000005621.1";
chr11	HAVANA	UTR	101181265	101181325	.	-	.	gene_id "ENSMUSG00000035086.14"; transcript_id "ENSMUST00000041403.12"; exon_number "24"; exon_id "ENSMUSE00001288702.2"; gene_type "protein_coding"; gene_name "Becn1"; transcript_type "nonsense_mediated_decay"; transcript_name "Becn1-201"; protein_id "ENSMUSP00000040094.6"; transcript_support_level "1"; mgi_id "MGI:1891828"; havana_gene "OTTMUSG00000002791.1"; havana_transcript "OTTMUST00000005621.1";
chr11	HAVANA	exon	101180609	101180751	.	-	.	gene_id "ENSMUSG00000035086.14"; transcript_id "ENSMUST00000041403.12"; exon_number "25"; exon_id "ENSMUSE00001230360.2"; gene_type "protein_coding"; gene_name "Becn1"; transcript_type "nonsense_mediated_decay"; transcript_name "Becn1-201"; protein_id "ENSMUSP00000040094.6"; transcript_support_level "1"; mgi_id "MGI:1891828"; havana_gene "OTTMUSG00000002791.1"; havana_transcript "OTTMUST00000005621.1";
chr11	HAVANA	UTR	101180609	101180751	.	-	.	gene_id "ENSMUSG00000035086.14"; transcript_id "ENSMUST00000041403.12"; exon_number "26"; exon_id "ENSMUSE00001230360.2"; gene_type "protein_coding"; gene_name "Becn1"; transcript_type "nonsense_mediated_decay"; transcript_name "Becn1-201"; protein_id "ENSMUSP00000040094.6"; transcript_support_level "1"; mgi_id "MGI:1891828"; havana_gene "OTTMUSG00000002791.1"; havana_transcript "OTTMUST00000005621.1";
chr11	HAVANA	exon	101179088	101179807	.	-	.	gene_id "ENSMUSG00000035086.14"; transcript_id "ENSMUST00000041403.12"; exon_number "27"; exon_id "ENSMUSE00000488440.4"; gene_type "protein_coding"; gene_name "Becn1"; transcript_type "nonsense_mediated_decay"; transcript_name "Becn1-201"; protein_id "ENSMUSP00000040094.6"; transcript_support_level "1"; mgi_id "MGI:1891828"; havana_gene "OTTMUSG00000002791.1"; havana_transcript "OTTMUST00000005621.1";
chr11	HAVANA	UTR	101179088	101179807	.	-	.	gene_id "ENSMUSG00000035086.14"; transcript_id "ENSMUST00000041403.12"; exon_number "28"; exon_id "ENSMUSE00000488440.4"; gene_type "protein_coding"; gene_name "Becn1"; transcript_type "nonsense_mediated_decay"; transcript_name "Becn1-201"; protein_id "ENSMUSP00000040094.6"; transcript_support_level "1"; mgi_id "MGI:1891828"; havana_gene "OTTMUSG00000002791.1"; havana_transcript "OTTMUST00000005621.1";
chr11	HAVANA	transcript	101176778	101193112	.	-	.	gene_id "ENSMUSG00000035086.14"; transcript_id "ENSMUST00000130916.8"; exons "12"; gene_type "protein_coding"; gene_name "Becn1"; transcript_type "protein_coding"; transcript_name "Becn1-205"; protein_id "ENSMUSP00000119369.2"; transcript_support_level "1"; mgi_id "MGI:1891828"; tag "basic"; ccdsid "CCDS25462.1"; havana_gene "OTTMUSG00000002791.1"; havana_transcript "OTTMUST00000005620.1";
chr11	HAVANA	exon	101192958	101193112	.	-	.	gene_id "ENSMUSG00000035086.14"; transcript_id "ENSMUST00000130916.8"; exon_number "1"; exon_id "ENSMUSE00000751391.2"; gene_type "protein_coding"; gene_name "Becn1"; transcript_type "protein_coding"; transcript_name "Becn1-205"; protein_id "ENSMUSP00000119369.2"; transcript_support_level "1"; mgi_id "MGI:1891828"; tag "basic"; ccdsid "CCDS25462.1"; havana_gene "OTTMUSG00000002791.1"; havana_transcript "OTTMUST00000005620.1";
chr11	HAVANA	UTR	101192958	101193112	.	-	.	gene_id "ENSMUSG00000035086.14"; transcript_id "ENSMUST00000130916.8"; exon_number "2"; exon_id "ENSMUSE00000751391.2"; gene_type "protein_coding"; gene_name "Becn1"; transcript_type "protein_coding"; transcript_name "Becn1-205"; protein_id "ENSMUSP00000119369.2"; transcript_support_level "1"; mgi_id "MGI:1891828"; tag "basic"; ccdsid "CCDS25462.1"; havana_gene "OTTMUSG00000002791.1"; havana_transcript "OTTMUST00000005620.1";
chr11	HAVANA	UTR	101192681	101192682	.	-	.	gene_id "ENSMUSG00000035086.14"; transcript_id "ENSMUST00000130916.8"; exon_number "3"; exon_id "chr11.7032";
chr11	HAVANA	start_codon	101192678	101192680	.	-	.	gene_id "ENSMUSG00000035086.14"; transcript_id "ENSMUST00000130916.8"; exon_number "4"; exon_id "chr11.7033";
chr11	HAVANA	exon	101192554	101192682	.	-	.	gene_id "ENSMUSG00000035086.14"; transcript_id "ENSMUST00000130916.8"; exon_number "5"; exon_id "ENSMUSE00001281643.2"; gene_type "protein_coding"; gene_name "Becn1"; transcript_type "protein_coding"; transcript_name "Becn1-205"; protein_id "ENSMUSP00000119369.2"; transcript_support_level "1"; mgi_id "MGI:1891828"; tag "basic"; ccdsid "CCDS25462.1"; havana_gene "OTTMUSG00000002791.1"; havana_transcript "OTTMUST00000005620.1";
chr11	HAVANA	CDS	101192554	101192680	.	-	.	gene_id "ENSMUSG00000035086.14"; transcript_id "ENSMUST00000130916.8"; exon_number "6"; exon_id "chr11.7034";
chr11	HAVANA	exon	101189835	101189902	.	-	.	gene_id "ENSMUSG00000035086.14"; transcript_id "ENSMUST00000130916.8"; exon_number "7"; exon_id "ENSMUSE00001218699.2"; gene_type "protein_coding"; gene_name "Becn1"; transcript_type "protein_coding"; transcript_name "Becn1-205"; protein_id "ENSMUSP00000119369.2"; transcript_support_level "1"; mgi_id "MGI:1891828"; tag "basic"; ccdsid "CCDS25462.1"; havana_gene "OTTMUSG00000002791.1"; havana_transcript "OTTMUST00000005620.1";
chr11	HAVANA	CDS	101189835	101189902	.	-	.	gene_id "ENSMUSG00000035086.14"; transcript_id "ENSMUST00000130916.8"; exon_number "8"; exon_id "ENSMUSE00001218699.2"; gene_type "protein_coding"; gene_name "Becn1"; transcript_type "protein_coding"; transcript_name "Becn1-205"; protein_id "ENSMUSP00000119369.2"; transcript_support_level "1"; mgi_id "MGI:1891828"; tag "basic"; ccdsid "CCDS25462.1"; havana_gene "OTTMUSG00000002791.1"; havana_transcript "OTTMUST00000005620.1";
chr11	HAVANA	exon	101187084	101187142	.	-	.	gene_id "ENSMUSG00000035086.14"; transcript_id "ENSMUST00000130916.8"; exon_number "9"; exon_id "ENSMUSE00001247291.2"; gene_type "protein_coding"; gene_name "Becn1"; transcript_type "protein_coding"; transcript_name "Becn1-205"; protein_id "ENSMUSP00000119369.2"; transcript_support_level "1"; mgi_id "MGI:1891828"; tag "basic"; ccdsid "CCDS25462.1"; havana_gene "OTTMUSG00000002791.1"; havana_transcript "OTTMUST00000005620.1";
chr11	HAVANA	CDS	101187084	101187142	.	-	.	gene_id "ENSMUSG00000035086.14"; transcript_id "ENSMUST00000130916.8"; exon_number "10"; exon_id "ENSMUSE00001247291.2"; gene_type "protein_coding"; gene_name "Becn1"; transcript_type "protein_coding"; transcript_name "Becn1-205"; protein_id "ENSMUSP00000119369.2"; transcript_support_level "1"; mgi_id "MGI:1891828"; tag "basic"; ccdsid "CCDS25462.1"; havana_gene "OTTMUSG00000002791.1"; havana_transcript "OTTMUST00000005620.1";
chr11	HAVANA	exon	101186360	101186450	.	-	.	gene_id "ENSMUSG00000035086.14"; transcript_id "ENSMUST00000130916.8"; exon_number "11"; exon_id "ENSMUSE00001221881.2"; gene_type "protein_coding"; gene_name "Becn1"; transcript_type "protein_coding"; transcript_name "Becn1-205"; protein_id "ENSMUSP00000119369.2"; transcript_support_level "1"; mgi_id "MGI:1891828"; tag "basic"; ccdsid "CCDS25462.1"; havana_gene "OTTMUSG00000002791.1"; havana_transcript "OTTMUST00000005620.1";
chr11	HAVANA	CDS	101186360	101186450	.	-	.	gene_id "ENSMUSG00000035086.14"; transcript_id "ENSMUST00000130916.8"; exon_number "12"; exon_id "ENSMUSE00001221881.2"; gene_type "protein_coding"; gene_name "Becn1"; transcript_type "protein_coding"; transcript_name "Becn1-205"; protein_id "ENSMUSP00000119369.2"; transcript_support_level "1"; mgi_id "MGI:1891828"; tag "basic"; ccdsid "CCDS25462.1"; havana_gene "OTTMUSG00000002791.1"; havana_transcript "OTTMUST00000005620.1";
chr11	HAVANA	exon	101186121	101186257	.	-	.	gene_id "ENSMUSG00000035086.14"; transcript_id "ENSMUST00000130916.8"; exon_number "13"; exon_id "ENSMUSE00001216723.2"; gene_type "protein_coding"; gene_name "Becn1"; transcript_type "protein_coding"; transcript_name "Becn1-205"; protein_id "ENSMUSP00000119369.2"; transcript_support_level "1"; mgi_id "MGI:1891828"; tag "basic"; ccdsid "CCDS25462.1"; havana_gene "OTTMUSG00000002791.1"; havana_transcript "OTTMUST00000005620.1";
chr11	HAVANA	CDS	101186121	101186257	.	-	.	gene_id "ENSMUSG00000035086.14"; transcript_id "ENSMUST00000130916.8"; exon_number "14"; exon_id "ENSMUSE00001216723.2"; gene_type "protein_coding"; gene_name "Becn1"; transcript_type "protein_coding"; transcript_name "Becn1-205"; protein_id "ENSMUSP00000119369.2"; transcript_support_level "1"; mgi_id "MGI:1891828"; tag "basic"; ccdsid "CCDS25462.1"; havana_gene "OTTMUSG00000002791.1"; havana_transcript "OTTMUST00000005620.1";
chr11	HAVANA	exon	101185796	101185990	.	-	.	gene_id "ENSMUSG00000035086.14"; transcript_id "ENSMUST00000130916.8"; exon_number "15"; exon_id "ENSMUSE00001248838.2"; gene_type "protein_coding"; gene_name "Becn1"; transcript_type "protein_coding"; transcript_name "Becn1-205"; protein_id "ENSMUSP00000119369.2"; transcript_support_level "1"; mgi_id "MGI:1891828"; tag "basic"; ccdsid "CCDS25462.1"; havana_gene "OTTMUSG00000002791.1"; havana_transcript "OTTMUST00000005620.1";
chr11	HAVANA	CDS	101185796	101185990	.	-	.	gene_id "ENSMUSG00000035086.14"; transcript_id "ENSMUST00000130916.8"; exon_number "16"; exon_id "ENSMUSE00001248838.2"; gene_type "protein_coding"; gene_name "Becn1"; transcript_type "protein_coding"; transcript_name "Becn1-205"; protein_id "ENSMUSP00000119369.2"; transcript_support_level "1"; mgi_id "MGI:1891828"; tag "basic"; ccdsid "CCDS25462.1"; havana_gene "OTTMUSG00000002791.1"; havana_transcript "OTTMUST00000005620.1";
chr11	HAVANA	exon	101184827	101184973	.	-	.	gene_id "ENSMUSG00000035086.14"; transcript_id "ENSMUST00000130916.8"; exon_number "17"; exon_id "ENSMUSE00001268273.2"; gene_type "protein_coding"; gene_name "Becn1"; transcript_type "protein_coding"; transcript_name "Becn1-205"; protein_id "ENSMUSP00000119369.2"; transcript_support_level "1"; mgi_id "MGI:1891828"; tag "basic"; ccdsid "CCDS25462.1"; havana_gene "OTTMUSG00000002791.1"; havana_transcript "OTTMUST00000005620.1";
chr11	HAVANA	CDS	101184827	101184973	.	-	.	gene_id "ENSMUSG00000035086.14"; transcript_id "ENSMUST00000130916.8"; exon_number "18"; exon_id "ENSMUSE00001268273.2"; gene_type "protein_coding"; gene_name "Becn1"; transcript_type "protein_coding"; transcript_name "Becn1-205"; protein_id "ENSMUSP00000119369.2"; transcript_support_level "1"; mgi_id "MGI:1891828"; tag "basic"; ccdsid "CCDS25462.1"; havana_gene "OTTMUSG00000002791.1"; havana_transcript "OTTMUST00000005620.1";
chr11	HAVANA	exon	101182209	101182358	.	-	.	gene_id "ENSMUSG00000035086.14"; transcript_id "ENSMUST00000130916.8"; exon_number "19"; exon_id "ENSMUSE00001286832.2"; gene_type "protein_coding"; gene_name "Becn1"; transcript_type "protein_coding"; transcript_name "Becn1-205"; protein_id "ENSMUSP00000119369.2"; transcript_support_level "1"; mgi_id "MGI:1891828"; tag "basic"; ccdsid "CCDS25462.1"; havana_gene "OTTMUSG00000002791.1"; havana_transcript "OTTMUST00000005620.1";
chr11	HAVANA	CDS	101182209	101182358	.	-	.	gene_id "ENSMUSG00000035086.14"; transcript_id "ENSMUST00000130916.8"; exon_number "20"; exon_id "ENSMUSE00001286832.2"; gene_type "protein_coding"; gene_name "Becn1"; transcript_type "protein_coding"; transcript_name "Becn1-205"; protein_id "ENSMUSP00000119369.2"; transcript_support_level "1"; mgi_id "MGI:1891828"; tag "basic"; ccdsid "CCDS25462.1"; havana_gene "OTTMUSG00000002791.1"; havana_transcript "OTTMUST00000005620.1";
chr11	HAVANA	exon	101181265	101181325	.	-	.	gene_id "ENSMUSG00000035086.14"; transcript_id "ENSMUST00000130916.8"; exon_number "21"; exon_id "ENSMUSE00001288702.2"; gene_type "protein_coding"; gene_name "Becn1"; transcript_type "protein_coding"; transcript_name "Becn1-205"; protein_id "ENSMUSP00000119369.2"; transcript_support_level "1"; mgi_id "MGI:1891828"; tag "basic"; ccdsid "CCDS25462.1"; havana_gene "OTTMUSG00000002791.1"; havana_transcript "OTTMUST00000005620.1";
chr11	HAVANA	CDS	101181265	101181325	.	-	.	gene_id "ENSMUSG00000035086.14"; transcript_id "ENSMUST00000130916.8"; exon_number "22"; exon_id "ENSMUSE00001288702.2"; gene_type "protein_coding"; gene_name "Becn1"; transcript_type "protein_coding"; transcript_name "Becn1-205"; protein_id "ENSMUSP00000119369.2"; transcript_support_level "1"; mgi_id "MGI:1891828"; tag "basic"; ccdsid "CCDS25462.1"; havana_gene "OTTMUSG00000002791.1"; havana_transcript "OTTMUST00000005620.1";
chr11	HAVANA	exon	101180609	101180751	.	-	.	gene_id "ENSMUSG00000035086.14"; transcript_id "ENSMUST00000130916.8"; exon_number "23"; exon_id "ENSMUSE00001230360.2"; gene_type "protein_coding"; gene_name "Becn1"; transcript_type "protein_coding"; transcript_name "Becn1-205"; protein_id "ENSMUSP00000119369.2"; transcript_support_level "1"; mgi_id "MGI:1891828"; tag "basic"; ccdsid "CCDS25462.1"; havana_gene "OTTMUSG00000002791.1"; havana_transcript "OTTMUST00000005620.1";
chr11	HAVANA	CDS	101180609	101180751	.	-	.	gene_id "ENSMUSG00000035086.14"; transcript_id "ENSMUST00000130916.8"; exon_number "24"; exon_id "ENSMUSE00001230360.2"; gene_type "protein_coding"; gene_name "Becn1"; transcript_type "protein_coding"; transcript_name "Becn1-205"; protein_id "ENSMUSP00000119369.2"; transcript_support_level "1"; mgi_id "MGI:1891828"; tag "basic"; ccdsid "CCDS25462.1"; havana_gene "OTTMUSG00000002791.1"; havana_transcript "OTTMUST00000005620.1";
chr11	HAVANA	CDS	101179642	101179807	.	-	.	gene_id "ENSMUSG00000035086.14"; transcript_id "ENSMUST00000130916.8"; exon_number "25"; exon_id "7037";
chr11	HAVANA	stop_codon	101179639	101179641	.	-	.	gene_id "ENSMUSG00000035086.14"; transcript_id "ENSMUST00000130916.8"; exon_number "26"; exon_id "7038";
chr11	HAVANA	exon	101176778	101179807	.	-	.	gene_id "ENSMUSG00000035086.14"; transcript_id "ENSMUST00000130916.8"; exon_number "27"; exon_id "ENSMUSE00000729050.2"; gene_type "protein_coding"; gene_name "Becn1"; transcript_type "protein_coding"; transcript_name "Becn1-205"; protein_id "ENSMUSP00000119369.2"; transcript_support_level "1"; mgi_id "MGI:1891828"; tag "basic"; ccdsid "CCDS25462.1"; havana_gene "OTTMUSG00000002791.1"; havana_transcript "OTTMUST00000005620.1";
chr11	HAVANA	UTR	101176778	101179641	.	-	.	gene_id "ENSMUSG00000035086.14"; transcript_id "ENSMUST00000130916.8"; exon_number "28"; exon_id "7039";
chr11	HAVANA	transcript	101179088	101193086	.	-	.	gene_id "ENSMUSG00000035086.14"; transcript_id "ENSMUST00000122817.8"; exons "11"; gene_type "protein_coding"; gene_name "Becn1"; transcript_type "retained_intron"; transcript_name "Becn1-202"; transcript_support_level "1"; mgi_id "MGI:1891828"; havana_gene "OTTMUSG00000002791.1"; havana_transcript "OTTMUST00000005622.1";
chr11	HAVANA	exon	101192958	101193086	.	-	.	gene_id "ENSMUSG00000035086.14"; transcript_id "ENSMUST00000122817.8"; exon_number "1"; exon_id "ENSMUSE00000752548.2"; gene_type "protein_coding"; gene_name "Becn1"; transcript_type "retained_intron"; transcript_name "Becn1-202"; transcript_support_level "1"; mgi_id "MGI:1891828"; havana_gene "OTTMUSG00000002791.1"; havana_transcript "OTTMUST00000005622.1";
chr11	HAVANA	exon	101192554	101192682	.	-	.	gene_id "ENSMUSG00000035086.14"; transcript_id "ENSMUST00000122817.8"; exon_number "2"; exon_id "ENSMUSE00001281643.2"; gene_type "protein_coding"; gene_name "Becn1"; transcript_type "retained_intron"; transcript_name "Becn1-202"; transcript_support_level "1"; mgi_id "MGI:1891828"; havana_gene "OTTMUSG00000002791.1"; havana_transcript "OTTMUST00000005622.1";
chr11	HAVANA	exon	101189835	101189902	.	-	.	gene_id "ENSMUSG00000035086.14"; transcript_id "ENSMUST00000122817.8"; exon_number "3"; exon_id "ENSMUSE00001218699.2"; gene_type "protein_coding"; gene_name "Becn1"; transcript_type "retained_intron"; transcript_name "Becn1-202"; transcript_support_level "1"; mgi_id "MGI:1891828"; havana_gene "OTTMUSG00000002791.1"; havana_transcript "OTTMUST00000005622.1";
chr11	HAVANA	exon	101186360	101187142	.	-	.	gene_id "ENSMUSG00000035086.14"; transcript_id "ENSMUST00000122817.8"; exon_number "4"; exon_id "ENSMUSE00000787504.2"; gene_type "protein_coding"; gene_name "Becn1"; transcript_type "retained_intron"; transcript_name "Becn1-202"; transcript_support_level "1"; mgi_id "MGI:1891828"; havana_gene "OTTMUSG00000002791.1"; havana_transcript "OTTMUST00000005622.1";
chr11	HAVANA	exon	101186121	101186257	.	-	.	gene_id "ENSMUSG00000035086.14"; transcript_id "ENSMUST00000122817.8"; exon_number "5"; exon_id "ENSMUSE00001216723.2"; gene_type "protein_coding"; gene_name "Becn1"; transcript_type "retained_intron"; transcript_name "Becn1-202"; transcript_support_level "1"; mgi_id "MGI:1891828"; havana_gene "OTTMUSG00000002791.1"; havana_transcript "OTTMUST00000005622.1";
chr11	HAVANA	exon	101185796	101185990	.	-	.	gene_id "ENSMUSG00000035086.14"; transcript_id "ENSMUST00000122817.8"; exon_number "6"; exon_id "ENSMUSE00001248838.2"; gene_type "protein_coding"; gene_name "Becn1"; transcript_type "retained_intron"; transcript_name "Becn1-202"; transcript_support_level "1"; mgi_id "MGI:1891828"; havana_gene "OTTMUSG00000002791.1"; havana_transcript "OTTMUST00000005622.1";
chr11	HAVANA	exon	101184827	101184973	.	-	.	gene_id "ENSMUSG00000035086.14"; transcript_id "ENSMUST00000122817.8"; exon_number "7"; exon_id "ENSMUSE00001268273.2"; gene_type "protein_coding"; gene_name "Becn1"; transcript_type "retained_intron"; transcript_name "Becn1-202"; transcript_support_level "1"; mgi_id "MGI:1891828"; havana_gene "OTTMUSG00000002791.1"; havana_transcript "OTTMUST00000005622.1";
chr11	HAVANA	exon	101182209	101182358	.	-	.	gene_id "ENSMUSG00000035086.14"; transcript_id "ENSMUST00000122817.8"; exon_number "8"; exon_id "ENSMUSE00001286832.2"; gene_type "protein_coding"; gene_name "Becn1"; transcript_type "retained_intron"; transcript_name "Becn1-202"; transcript_support_level "1"; mgi_id "MGI:1891828"; havana_gene "OTTMUSG00000002791.1"; havana_transcript "OTTMUST00000005622.1";
chr11	HAVANA	exon	101181265	101181325	.	-	.	gene_id "ENSMUSG00000035086.14"; transcript_id "ENSMUST00000122817.8"; exon_number "9"; exon_id "ENSMUSE00001288702.2"; gene_type "protein_coding"; gene_name "Becn1"; transcript_type "retained_intron"; transcript_name "Becn1-202"; transcript_support_level "1"; mgi_id "MGI:1891828"; havana_gene "OTTMUSG00000002791.1"; havana_transcript "OTTMUST00000005622.1";
chr11	HAVANA	exon	101180609	101180751	.	-	.	gene_id "ENSMUSG00000035086.14"; transcript_id "ENSMUST00000122817.8"; exon_number "10"; exon_id "ENSMUSE00001230360.2"; gene_type "protein_coding"; gene_name "Becn1"; transcript_type "retained_intron"; transcript_name "Becn1-202"; transcript_support_level "1"; mgi_id "MGI:1891828"; havana_gene "OTTMUSG00000002791.1"; havana_transcript "OTTMUST00000005622.1";
chr11	HAVANA	exon	101179088	101179807	.	-	.	gene_id "ENSMUSG00000035086.14"; transcript_id "ENSMUST00000122817.8"; exon_number "11"; exon_id "ENSMUSE00000488440.4"; gene_type "protein_coding"; gene_name "Becn1"; transcript_type "retained_intron"; transcript_name "Becn1-202"; transcript_support_level "1"; mgi_id "MGI:1891828"; havana_gene "OTTMUSG00000002791.1"; havana_transcript "OTTMUST00000005622.1";
chr11	HAVANA	transcript	101179088	101193078	.	-	.	gene_id "ENSMUSG00000035086.14"; transcript_id "ENSMUST00000139997.9"; exons "10"; gene_type "protein_coding"; gene_name "Becn1"; transcript_type "retained_intron"; transcript_name "Becn1-210"; transcript_support_level "1"; mgi_id "MGI:1891828"; havana_gene "OTTMUSG00000002791.1"; havana_transcript "OTTMUST00000005623.1";
chr11	HAVANA	exon	101192958	101193078	.	-	.	gene_id "ENSMUSG00000035086.14"; transcript_id "ENSMUST00000139997.9"; exon_number "1"; exon_id "ENSMUSE00000885298.2"; gene_type "protein_coding"; gene_name "Becn1"; transcript_type "retained_intron"; transcript_name "Becn1-210"; transcript_support_level "1"; mgi_id "MGI:1891828"; havana_gene "OTTMUSG00000002791.1"; havana_transcript "OTTMUST00000005623.1";
chr11	HAVANA	exon	101192554	101192682	.	-	.	gene_id "ENSMUSG00000035086.14"; transcript_id "ENSMUST00000139997.9"; exon_number "2"; exon_id "ENSMUSE00001281643.2"; gene_type "protein_coding"; gene_name "Becn1"; transcript_type "retained_intron"; transcript_name "Becn1-210"; transcript_support_level "1"; mgi_id "MGI:1891828"; havana_gene "OTTMUSG00000002791.1"; havana_transcript "OTTMUST00000005623.1";
chr11	HAVANA	exon	101189835	101189902	.	-	.	gene_id "ENSMUSG00000035086.14"; transcript_id "ENSMUST00000139997.9"; exon_number "3"; exon_id "ENSMUSE00001218699.2"; gene_type "protein_coding"; gene_name "Becn1"; transcript_type "retained_intron"; transcript_name "Becn1-210"; transcript_support_level "1"; mgi_id "MGI:1891828"; havana_gene "OTTMUSG00000002791.1"; havana_transcript "OTTMUST00000005623.1";
chr11	HAVANA	exon	101186360	101187142	.	-	.	gene_id "ENSMUSG00000035086.14"; transcript_id "ENSMUST00000139997.9"; exon_number "4"; exon_id "ENSMUSE00000787504.2"; gene_type "protein_coding"; gene_name "Becn1"; transcript_type "retained_intron"; transcript_name "Becn1-210"; transcript_support_level "1"; mgi_id "MGI:1891828"; havana_gene "OTTMUSG00000002791.1"; havana_transcript "OTTMUST00000005623.1";
chr11	HAVANA	exon	101186121	101186257	.	-	.	gene_id "ENSMUSG00000035086.14"; transcript_id "ENSMUST00000139997.9"; exon_number "5"; exon_id "ENSMUSE00001216723.2"; gene_type "protein_coding"; gene_name "Becn1"; transcript_type "retained_intron"; transcript_name "Becn1-210"; transcript_support_level "1"; mgi_id "MGI:1891828"; havana_gene "OTTMUSG00000002791.1"; havana_transcript "OTTMUST00000005623.1";
chr11	HAVANA	exon	101184827	101185990	.	-	.	gene_id "ENSMUSG00000035086.14"; transcript_id "ENSMUST00000139997.9"; exon_number "6"; exon_id "ENSMUSE00000841702.2"; gene_type "protein_coding"; gene_name "Becn1"; transcript_type "retained_intron"; transcript_name "Becn1-210"; transcript_support_level "1"; mgi_id "MGI:1891828"; havana_gene "OTTMUSG00000002791.1"; havana_transcript "OTTMUST00000005623.1";
chr11	HAVANA	exon	101182209	101182358	.	-	.	gene_id "ENSMUSG00000035086.14"; transcript_id "ENSMUST00000139997.9"; exon_number "7"; exon_id "ENSMUSE00001286832.2"; gene_type "protein_coding"; gene_name "Becn1"; transcript_type "retained_intron"; transcript_name "Becn1-210"; transcript_support_level "1"; mgi_id "MGI:1891828"; havana_gene "OTTMUSG00000002791.1"; havana_transcript "OTTMUST00000005623.1";
chr11	HAVANA	exon	101181265	101181325	.	-	.	gene_id "ENSMUSG00000035086.14"; transcript_id "ENSMUST00000139997.9"; exon_number "8"; exon_id "ENSMUSE00001288702.2"; gene_type "protein_coding"; gene_name "Becn1"; transcript_type "retained_intron"; transcript_name "Becn1-210"; transcript_support_level "1"; mgi_id "MGI:1891828"; havana_gene "OTTMUSG00000002791.1"; havana_transcript "OTTMUST00000005623.1";
chr11	HAVANA	exon	101180609	101180751	.	-	.	gene_id "ENSMUSG00000035086.14"; transcript_id "ENSMUST00000139997.9"; exon_number "9"; exon_id "ENSMUSE00001230360.2"; gene_type "protein_coding"; gene_name "Becn1"; transcript_type "retained_intron"; transcript_name "Becn1-210"; transcript_support_level "1"; mgi_id "MGI:1891828"; havana_gene "OTTMUSG00000002791.1"; havana_transcript "OTTMUST00000005623.1";
chr11	HAVANA	exon	101179088	101179807	.	-	.	gene_id "ENSMUSG00000035086.14"; transcript_id "ENSMUST00000139997.9"; exon_number "10"; exon_id "ENSMUSE00000488440.4"; gene_type "protein_coding"; gene_name "Becn1"; transcript_type "retained_intron"; transcript_name "Becn1-210"; transcript_support_level "1"; mgi_id "MGI:1891828"; havana_gene "OTTMUSG00000002791.1"; havana_transcript "OTTMUST00000005623.1";
chr11	IsoQuant	transcript	101189547	101193093	.	-	.	gene_id "ENSMUSG00000035086.14"; transcript_id "transcript13021.chr11.nnic"; exons "1";
chr11	IsoQuant	exon	101189547	101193093	.	-	.	gene_id "ENSMUSG00000035086.14"; transcript_id "transcript13021.chr11.nnic"; exon_number "1"; exon_id "7040";
chr11	HAVANA	gene	101206803	101214363	.	+	.	gene_id "ENSMUSG00000078652.10"; transcripts "2"; gene_type "protein_coding"; gene_name "Psme3"; mgi_id "MGI:1096366"; havana_gene "OTTMUSG00000002795.1";
chr11	IsoQuant	transcript	101206803	101214357	.	+	.	gene_id "ENSMUSG00000078652.10"; transcript_id "transcript13034.chr11.nnic"; exons "12";
chr11	IsoQuant	exon	101206803	101207314	.	+	.	gene_id "ENSMUSG00000078652.10"; transcript_id "transcript13034.chr11.nnic"; exon_number "1"; exon_id "7041";
chr11	IsoQuant	exon	101208007	101208039	.	+	.	gene_id "ENSMUSG00000078652.10"; transcript_id "transcript13034.chr11.nnic"; exon_number "2"; exon_id "ENSMUSE00001230433.2";
chr11	IsoQuant	exon	101208155	101208217	.	+	.	gene_id "ENSMUSG00000078652.10"; transcript_id "transcript13034.chr11.nnic"; exon_number "3"; exon_id "ENSMUSE00001308615.2";
chr11	IsoQuant	exon	101208449	101208553	.	+	.	gene_id "ENSMUSG00000078652.10"; transcript_id "transcript13034.chr11.nnic"; exon_number "4"; exon_id "ENSMUSE00001289640.2";
chr11	IsoQuant	exon	101210282	101210330	.	+	.	gene_id "ENSMUSG00000078652.10"; transcript_id "transcript13034.chr11.nnic"; exon_number "5"; exon_id "ENSMUSE00000241338.2";
chr11	IsoQuant	exon	101210738	101210850	.	+	.	gene_id "ENSMUSG00000078652.10"; transcript_id "transcript13034.chr11.nnic"; exon_number "6"; exon_id "ENSMUSE00001303094.2";
chr11	IsoQuant	exon	101211037	101211105	.	+	.	gene_id "ENSMUSG00000078652.10"; transcript_id "transcript13034.chr11.nnic"; exon_number "7"; exon_id "ENSMUSE00001228038.2";
chr11	IsoQuant	exon	101211223	101211290	.	+	.	gene_id "ENSMUSG00000078652.10"; transcript_id "transcript13034.chr11.nnic"; exon_number "8"; exon_id "ENSMUSE00001234075.2";
chr11	IsoQuant	exon	101211387	101211441	.	+	.	gene_id "ENSMUSG00000078652.10"; transcript_id "transcript13034.chr11.nnic"; exon_number "9"; exon_id "ENSMUSE00001291626.2";
chr11	IsoQuant	exon	101211553	101211639	.	+	.	gene_id "ENSMUSG00000078652.10"; transcript_id "transcript13034.chr11.nnic"; exon_number "10"; exon_id "ENSMUSE00001215159.2";
chr11	IsoQuant	exon	101212618	101213793	.	+	.	gene_id "ENSMUSG00000078652.10"; transcript_id "transcript13034.chr11.nnic"; exon_number "11"; exon_id "7042";
chr11	IsoQuant	exon	101213842	101214357	.	+	.	gene_id "ENSMUSG00000078652.10"; transcript_id "transcript13034.chr11.nnic"; exon_number "12"; exon_id "7043";
chr11	HAVANA	transcript	101207039	101214363	.	+	.	gene_id "ENSMUSG00000078652.10"; transcript_id "ENSMUST00000019470.14"; exons "11"; gene_type "protein_coding"; gene_name "Psme3"; transcript_type "protein_coding"; transcript_name "Psme3-201"; protein_id "ENSMUSP00000019470.8"; transcript_support_level "1"; mgi_id "MGI:1096366"; tag "basic"; ccdsid "CCDS25463.1"; havana_gene "OTTMUSG00000002795.1"; havana_transcript "OTTMUST00000005634.1";
chr11	HAVANA	UTR	101207039	101207272	.	+	.	gene_id "ENSMUSG00000078652.10"; transcript_id "ENSMUST00000019470.14"; exon_number "1"; exon_id "7044";
chr11	HAVANA	exon	101207039	101207314	.	+	.	gene_id "ENSMUSG00000078652.10"; transcript_id "ENSMUST00000019470.14"; exon_number "2"; exon_id "ENSMUSE00000826790.2"; gene_type "protein_coding"; gene_name "Psme3"; transcript_type "protein_coding"; transcript_name "Psme3-201"; protein_id "ENSMUSP00000019470.8"; transcript_support_level "1"; mgi_id "MGI:1096366"; tag "basic"; ccdsid "CCDS25463.1"; havana_gene "OTTMUSG00000002795.1"; havana_transcript "OTTMUST00000005634.1";
chr11	HAVANA	start_codon	101207273	101207275	.	+	.	gene_id "ENSMUSG00000078652.10"; transcript_id "ENSMUST00000019470.14"; exon_number "3"; exon_id "7045";
chr11	HAVANA	CDS	101207273	101207314	.	+	.	gene_id "ENSMUSG00000078652.10"; transcript_id "ENSMUST00000019470.14"; exon_number "4"; exon_id "7046";
chr11	HAVANA	CDS	101208007	101208039	.	+	.	gene_id "ENSMUSG00000078652.10"; transcript_id "ENSMUST00000019470.14"; exon_number "5"; exon_id "ENSMUSE00001230433.2"; gene_type "protein_coding"; gene_name "Psme3"; transcript_type "protein_coding"; transcript_name "Psme3-201"; protein_id "ENSMUSP00000019470.8"; transcript_support_level "1"; mgi_id "MGI:1096366"; tag "basic"; ccdsid "CCDS25463.1"; havana_gene "OTTMUSG00000002795.1"; havana_transcript "OTTMUST00000005634.1";
chr11	HAVANA	exon	101208007	101208039	.	+	.	gene_id "ENSMUSG00000078652.10"; transcript_id "ENSMUST00000019470.14"; exon_number "6"; exon_id "ENSMUSE00001230433.2"; gene_type "protein_coding"; gene_name "Psme3"; transcript_type "protein_coding"; transcript_name "Psme3-201"; protein_id "ENSMUSP00000019470.8"; transcript_support_level "1"; mgi_id "MGI:1096366"; tag "basic"; ccdsid "CCDS25463.1"; havana_gene "OTTMUSG00000002795.1"; havana_transcript "OTTMUST00000005634.1";
chr11	HAVANA	CDS	101208155	101208217	.	+	.	gene_id "ENSMUSG00000078652.10"; transcript_id "ENSMUST00000019470.14"; exon_number "7"; exon_id "ENSMUSE00001308615.2"; gene_type "protein_coding"; gene_name "Psme3"; transcript_type "protein_coding"; transcript_name "Psme3-201"; protein_id "ENSMUSP00000019470.8"; transcript_support_level "1"; mgi_id "MGI:1096366"; tag "basic"; ccdsid "CCDS25463.1"; havana_gene "OTTMUSG00000002795.1"; havana_transcript "OTTMUST00000005634.1";
chr11	HAVANA	exon	101208155	101208217	.	+	.	gene_id "ENSMUSG00000078652.10"; transcript_id "ENSMUST00000019470.14"; exon_number "8"; exon_id "ENSMUSE00001308615.2"; gene_type "protein_coding"; gene_name "Psme3"; transcript_type "protein_coding"; transcript_name "Psme3-201"; protein_id "ENSMUSP00000019470.8"; transcript_support_level "1"; mgi_id "MGI:1096366"; tag "basic"; ccdsid "CCDS25463.1"; havana_gene "OTTMUSG00000002795.1"; havana_transcript "OTTMUST00000005634.1";
chr11	HAVANA	CDS	101208449	101208553	.	+	.	gene_id "ENSMUSG00000078652.10"; transcript_id "ENSMUST00000019470.14"; exon_number "9"; exon_id "ENSMUSE00001289640.2"; gene_type "protein_coding"; gene_name "Psme3"; transcript_type "protein_coding"; transcript_name "Psme3-201"; protein_id "ENSMUSP00000019470.8"; transcript_support_level "1"; mgi_id "MGI:1096366"; tag "basic"; ccdsid "CCDS25463.1"; havana_gene "OTTMUSG00000002795.1"; havana_transcript "OTTMUST00000005634.1";
chr11	HAVANA	exon	101208449	101208553	.	+	.	gene_id "ENSMUSG00000078652.10"; transcript_id "ENSMUST00000019470.14"; exon_number "10"; exon_id "ENSMUSE00001289640.2"; gene_type "protein_coding"; gene_name "Psme3"; transcript_type "protein_coding"; transcript_name "Psme3-201"; protein_id "ENSMUSP00000019470.8"; transcript_support_level "1"; mgi_id "MGI:1096366"; tag "basic"; ccdsid "CCDS25463.1"; havana_gene "OTTMUSG00000002795.1"; havana_transcript "OTTMUST00000005634.1";
chr11	HAVANA	CDS	101210282	101210330	.	+	.	gene_id "ENSMUSG00000078652.10"; transcript_id "ENSMUST00000019470.14"; exon_number "11"; exon_id "ENSMUSE00000241338.2"; gene_type "protein_coding"; gene_name "Psme3"; transcript_type "protein_coding"; transcript_name "Psme3-201"; protein_id "ENSMUSP00000019470.8"; transcript_support_level "1"; mgi_id "MGI:1096366"; tag "basic"; ccdsid "CCDS25463.1"; havana_gene "OTTMUSG00000002795.1"; havana_transcript "OTTMUST00000005634.1";
chr11	HAVANA	exon	101210282	101210330	.	+	.	gene_id "ENSMUSG00000078652.10"; transcript_id "ENSMUST00000019470.14"; exon_number "12"; exon_id "ENSMUSE00000241338.2"; gene_type "protein_coding"; gene_name "Psme3"; transcript_type "protein_coding"; transcript_name "Psme3-201"; protein_id "ENSMUSP00000019470.8"; transcript_support_level "1"; mgi_id "MGI:1096366"; tag "basic"; ccdsid "CCDS25463.1"; havana_gene "OTTMUSG00000002795.1"; havana_transcript "OTTMUST00000005634.1";
chr11	HAVANA	CDS	101210738	101210850	.	+	.	gene_id "ENSMUSG00000078652.10"; transcript_id "ENSMUST00000019470.14"; exon_number "13"; exon_id "ENSMUSE00001303094.2"; gene_type "protein_coding"; gene_name "Psme3"; transcript_type "protein_coding"; transcript_name "Psme3-201"; protein_id "ENSMUSP00000019470.8"; transcript_support_level "1"; mgi_id "MGI:1096366"; tag "basic"; ccdsid "CCDS25463.1"; havana_gene "OTTMUSG00000002795.1"; havana_transcript "OTTMUST00000005634.1";
chr11	HAVANA	exon	101210738	101210850	.	+	.	gene_id "ENSMUSG00000078652.10"; transcript_id "ENSMUST00000019470.14"; exon_number "14"; exon_id "ENSMUSE00001303094.2"; gene_type "protein_coding"; gene_name "Psme3"; transcript_type "protein_coding"; transcript_name "Psme3-201"; protein_id "ENSMUSP00000019470.8"; transcript_support_level "1"; mgi_id "MGI:1096366"; tag "basic"; ccdsid "CCDS25463.1"; havana_gene "OTTMUSG00000002795.1"; havana_transcript "OTTMUST00000005634.1";
chr11	HAVANA	CDS	101211037	101211105	.	+	.	gene_id "ENSMUSG00000078652.10"; transcript_id "ENSMUST00000019470.14"; exon_number "15"; exon_id "ENSMUSE00001228038.2"; gene_type "protein_coding"; gene_name "Psme3"; transcript_type "protein_coding"; transcript_name "Psme3-201"; protein_id "ENSMUSP00000019470.8"; transcript_support_level "1"; mgi_id "MGI:1096366"; tag "basic"; ccdsid "CCDS25463.1"; havana_gene "OTTMUSG00000002795.1"; havana_transcript "OTTMUST00000005634.1";
chr11	HAVANA	exon	101211037	101211105	.	+	.	gene_id "ENSMUSG00000078652.10"; transcript_id "ENSMUST00000019470.14"; exon_number "16"; exon_id "ENSMUSE00001228038.2"; gene_type "protein_coding"; gene_name "Psme3"; transcript_type "protein_coding"; transcript_name "Psme3-201"; protein_id "ENSMUSP00000019470.8"; transcript_support_level "1"; mgi_id "MGI:1096366"; tag "basic"; ccdsid "CCDS25463.1"; havana_gene "OTTMUSG00000002795.1"; havana_transcript "OTTMUST00000005634.1";
chr11	HAVANA	CDS	101211223	101211290	.	+	.	gene_id "ENSMUSG00000078652.10"; transcript_id "ENSMUST00000019470.14"; exon_number "17"; exon_id "ENSMUSE00001234075.2"; gene_type "protein_coding"; gene_name "Psme3"; transcript_type "protein_coding"; transcript_name "Psme3-201"; protein_id "ENSMUSP00000019470.8"; transcript_support_level "1"; mgi_id "MGI:1096366"; tag "basic"; ccdsid "CCDS25463.1"; havana_gene "OTTMUSG00000002795.1"; havana_transcript "OTTMUST00000005634.1";
chr11	HAVANA	exon	101211223	101211290	.	+	.	gene_id "ENSMUSG00000078652.10"; transcript_id "ENSMUST00000019470.14"; exon_number "18"; exon_id "ENSMUSE00001234075.2"; gene_type "protein_coding"; gene_name "Psme3"; transcript_type "protein_coding"; transcript_name "Psme3-201"; protein_id "ENSMUSP00000019470.8"; transcript_support_level "1"; mgi_id "MGI:1096366"; tag "basic"; ccdsid "CCDS25463.1"; havana_gene "OTTMUSG00000002795.1"; havana_transcript "OTTMUST00000005634.1";
chr11	HAVANA	CDS	101211387	101211441	.	+	.	gene_id "ENSMUSG00000078652.10"; transcript_id "ENSMUST00000019470.14"; exon_number "19"; exon_id "ENSMUSE00001291626.2"; gene_type "protein_coding"; gene_name "Psme3"; transcript_type "protein_coding"; transcript_name "Psme3-201"; protein_id "ENSMUSP00000019470.8"; transcript_support_level "1"; mgi_id "MGI:1096366"; tag "basic"; ccdsid "CCDS25463.1"; havana_gene "OTTMUSG00000002795.1"; havana_transcript "OTTMUST00000005634.1";
chr11	HAVANA	exon	101211387	101211441	.	+	.	gene_id "ENSMUSG00000078652.10"; transcript_id "ENSMUST00000019470.14"; exon_number "20"; exon_id "ENSMUSE00001291626.2"; gene_type "protein_coding"; gene_name "Psme3"; transcript_type "protein_coding"; transcript_name "Psme3-201"; protein_id "ENSMUSP00000019470.8"; transcript_support_level "1"; mgi_id "MGI:1096366"; tag "basic"; ccdsid "CCDS25463.1"; havana_gene "OTTMUSG00000002795.1"; havana_transcript "OTTMUST00000005634.1";
chr11	HAVANA	CDS	101211553	101211639	.	+	.	gene_id "ENSMUSG00000078652.10"; transcript_id "ENSMUST00000019470.14"; exon_number "21"; exon_id "ENSMUSE00001215159.2"; gene_type "protein_coding"; gene_name "Psme3"; transcript_type "protein_coding"; transcript_name "Psme3-201"; protein_id "ENSMUSP00000019470.8"; transcript_support_level "1"; mgi_id "MGI:1096366"; tag "basic"; ccdsid "CCDS25463.1"; havana_gene "OTTMUSG00000002795.1"; havana_transcript "OTTMUST00000005634.1";
chr11	HAVANA	exon	101211553	101211639	.	+	.	gene_id "ENSMUSG00000078652.10"; transcript_id "ENSMUST00000019470.14"; exon_number "22"; exon_id "ENSMUSE00001215159.2"; gene_type "protein_coding"; gene_name "Psme3"; transcript_type "protein_coding"; transcript_name "Psme3-201"; protein_id "ENSMUSP00000019470.8"; transcript_support_level "1"; mgi_id "MGI:1096366"; tag "basic"; ccdsid "CCDS25463.1"; havana_gene "OTTMUSG00000002795.1"; havana_transcript "OTTMUST00000005634.1";
chr11	HAVANA	CDS	101212618	101212695	.	+	.	gene_id "ENSMUSG00000078652.10"; transcript_id "ENSMUST00000019470.14"; exon_number "23"; exon_id "7047";
chr11	HAVANA	exon	101212618	101214363	.	+	.	gene_id "ENSMUSG00000078652.10"; transcript_id "ENSMUST00000019470.14"; exon_number "24"; exon_id "ENSMUSE00000795457.2"; gene_type "protein_coding"; gene_name "Psme3"; transcript_type "protein_coding"; transcript_name "Psme3-201"; protein_id "ENSMUSP00000019470.8"; transcript_support_level "1"; mgi_id "MGI:1096366"; tag "basic"; ccdsid "CCDS25463.1"; havana_gene "OTTMUSG00000002795.1"; havana_transcript "OTTMUST00000005634.1";
chr11	HAVANA	stop_codon	101212696	101212698	.	+	.	gene_id "ENSMUSG00000078652.10"; transcript_id "ENSMUST00000019470.14"; exon_number "25"; exon_id "7048";
chr11	HAVANA	UTR	101212696	101214363	.	+	.	gene_id "ENSMUSG00000078652.10"; transcript_id "ENSMUST00000019470.14"; exon_number "26"; exon_id "7049";
chr11	HAVANA	gene	101297665	101308441	.	-	.	gene_id "ENSMUSG00000075528.14"; transcripts "2"; gene_type "protein_coding"; gene_name "Aarsd1"; mgi_id "MGI:1916934"; tag "overlapping_locus"; havana_gene "OTTMUSG00000030988.1";
chr11	HAVANA	transcript	101297665	101308441	.	-	.	gene_id "ENSMUSG00000075528.14"; transcript_id "ENSMUST00000070395.9"; exons "12"; gene_type "protein_coding"; gene_name "Aarsd1"; transcript_type "protein_coding"; transcript_name "Aarsd1-201"; protein_id "ENSMUSP00000067912.9"; transcript_support_level "1"; mgi_id "MGI:1916934"; tag "basic"; ccdsid "CCDS25467.1"; havana_gene "OTTMUSG00000030988.1"; havana_transcript "OTTMUST00000005665.1";
chr11	HAVANA	UTR	101308215	101308441	.	-	.	gene_id "ENSMUSG00000075528.14"; transcript_id "ENSMUST00000070395.9"; exon_number "1"; exon_id "7050";
chr11	HAVANA	start_codon	101308212	101308214	.	-	.	gene_id "ENSMUSG00000075528.14"; transcript_id "ENSMUST00000070395.9"; exon_number "2"; exon_id "7051";
chr11	HAVANA	exon	101308176	101308441	.	-	.	gene_id "ENSMUSG00000075528.14"; transcript_id "ENSMUST00000070395.9"; exon_number "3"; exon_id "ENSMUSE00000834518.2"; gene_type "protein_coding"; gene_name "Aarsd1"; transcript_type "protein_coding"; transcript_name "Aarsd1-201"; protein_id "ENSMUSP00000067912.9"; transcript_support_level "1"; mgi_id "MGI:1916934"; tag "basic"; ccdsid "CCDS25467.1"; havana_gene "OTTMUSG00000030988.1"; havana_transcript "OTTMUST00000005665.1";
chr11	HAVANA	CDS	101308176	101308214	.	-	.	gene_id "ENSMUSG00000075528.14"; transcript_id "ENSMUST00000070395.9"; exon_number "4"; exon_id "7052";
chr11	HAVANA	exon	101307929	101308060	.	-	.	gene_id "ENSMUSG00000075528.14"; transcript_id "ENSMUST00000070395.9"; exon_number "5"; exon_id "ENSMUSE00001245089.2"; gene_type "protein_coding"; gene_name "Aarsd1"; transcript_type "protein_coding"; transcript_name "Aarsd1-201"; protein_id "ENSMUSP00000067912.9"; transcript_support_level "1"; mgi_id "MGI:1916934"; tag "basic"; ccdsid "CCDS25467.1"; havana_gene "OTTMUSG00000030988.1"; havana_transcript "OTTMUST00000005665.1";
chr11	HAVANA	CDS	101307929	101308060	.	-	.	gene_id "ENSMUSG00000075528.14"; transcript_id "ENSMUST00000070395.9"; exon_number "6"; exon_id "ENSMUSE00001245089.2"; gene_type "protein_coding"; gene_name "Aarsd1"; transcript_type "protein_coding"; transcript_name "Aarsd1-201"; protein_id "ENSMUSP00000067912.9"; transcript_support_level "1"; mgi_id "MGI:1916934"; tag "basic"; ccdsid "CCDS25467.1"; havana_gene "OTTMUSG00000030988.1"; havana_transcript "OTTMUST00000005665.1";
chr11	HAVANA	exon	101304763	101304922	.	-	.	gene_id "ENSMUSG00000075528.14"; transcript_id "ENSMUST00000070395.9"; exon_number "7"; exon_id "ENSMUSE00001302011.2"; gene_type "protein_coding"; gene_name "Aarsd1"; transcript_type "protein_coding"; transcript_name "Aarsd1-201"; protein_id "ENSMUSP00000067912.9"; transcript_support_level "1"; mgi_id "MGI:1916934"; tag "basic"; ccdsid "CCDS25467.1"; havana_gene "OTTMUSG00000030988.1"; havana_transcript "OTTMUST00000005665.1";
chr11	HAVANA	CDS	101304763	101304922	.	-	.	gene_id "ENSMUSG00000075528.14"; transcript_id "ENSMUST00000070395.9"; exon_number "8"; exon_id "ENSMUSE00001302011.2"; gene_type "protein_coding"; gene_name "Aarsd1"; transcript_type "protein_coding"; transcript_name "Aarsd1-201"; protein_id "ENSMUSP00000067912.9"; transcript_support_level "1"; mgi_id "MGI:1916934"; tag "basic"; ccdsid "CCDS25467.1"; havana_gene "OTTMUSG00000030988.1"; havana_transcript "OTTMUST00000005665.1";
chr11	HAVANA	exon	101302766	101302823	.	-	.	gene_id "ENSMUSG00000075528.14"; transcript_id "ENSMUST00000070395.9"; exon_number "9"; exon_id "ENSMUSE00001237666.2"; gene_type "protein_coding"; gene_name "Aarsd1"; transcript_type "protein_coding"; transcript_name "Aarsd1-201"; protein_id "ENSMUSP00000067912.9"; transcript_support_level "1"; mgi_id "MGI:1916934"; tag "basic"; ccdsid "CCDS25467.1"; havana_gene "OTTMUSG00000030988.1"; havana_transcript "OTTMUST00000005665.1";
chr11	HAVANA	CDS	101302766	101302823	.	-	.	gene_id "ENSMUSG00000075528.14"; transcript_id "ENSMUST00000070395.9"; exon_number "10"; exon_id "ENSMUSE00001237666.2"; gene_type "protein_coding"; gene_name "Aarsd1"; transcript_type "protein_coding"; transcript_name "Aarsd1-201"; protein_id "ENSMUSP00000067912.9"; transcript_support_level "1"; mgi_id "MGI:1916934"; tag "basic"; ccdsid "CCDS25467.1"; havana_gene "OTTMUSG00000030988.1"; havana_transcript "OTTMUST00000005665.1";
chr11	HAVANA	exon	101302120	101302276	.	-	.	gene_id "ENSMUSG00000075528.14"; transcript_id "ENSMUST00000070395.9"; exon_number "11"; exon_id "ENSMUSE00001210183.2"; gene_type "protein_coding"; gene_name "Aarsd1"; transcript_type "protein_coding"; transcript_name "Aarsd1-201"; protein_id "ENSMUSP00000067912.9"; transcript_support_level "1"; mgi_id "MGI:1916934"; tag "basic"; ccdsid "CCDS25467.1"; havana_gene "OTTMUSG00000030988.1"; havana_transcript "OTTMUST00000005665.1";
chr11	HAVANA	CDS	101302120	101302276	.	-	.	gene_id "ENSMUSG00000075528.14"; transcript_id "ENSMUST00000070395.9"; exon_number "12"; exon_id "ENSMUSE00001210183.2"; gene_type "protein_coding"; gene_name "Aarsd1"; transcript_type "protein_coding"; transcript_name "Aarsd1-201"; protein_id "ENSMUSP00000067912.9"; transcript_support_level "1"; mgi_id "MGI:1916934"; tag "basic"; ccdsid "CCDS25467.1"; havana_gene "OTTMUSG00000030988.1"; havana_transcript "OTTMUST00000005665.1";
chr11	HAVANA	exon	101301909	101302025	.	-	.	gene_id "ENSMUSG00000075528.14"; transcript_id "ENSMUST00000070395.9"; exon_number "13"; exon_id "ENSMUSE00001250283.2"; gene_type "protein_coding"; gene_name "Aarsd1"; transcript_type "protein_coding"; transcript_name "Aarsd1-201"; protein_id "ENSMUSP00000067912.9"; transcript_support_level "1"; mgi_id "MGI:1916934"; tag "basic"; ccdsid "CCDS25467.1"; havana_gene "OTTMUSG00000030988.1"; havana_transcript "OTTMUST00000005665.1";
chr11	HAVANA	CDS	101301909	101302025	.	-	.	gene_id "ENSMUSG00000075528.14"; transcript_id "ENSMUST00000070395.9"; exon_number "14"; exon_id "ENSMUSE00001250283.2"; gene_type "protein_coding"; gene_name "Aarsd1"; transcript_type "protein_coding"; transcript_name "Aarsd1-201"; protein_id "ENSMUSP00000067912.9"; transcript_support_level "1"; mgi_id "MGI:1916934"; tag "basic"; ccdsid "CCDS25467.1"; havana_gene "OTTMUSG00000030988.1"; havana_transcript "OTTMUST00000005665.1";
chr11	HAVANA	exon	101301587	101301717	.	-	.	gene_id "ENSMUSG00000075528.14"; transcript_id "ENSMUST00000070395.9"; exon_number "15"; exon_id "ENSMUSE00001311546.2"; gene_type "protein_coding"; gene_name "Aarsd1"; transcript_type "protein_coding"; transcript_name "Aarsd1-201"; protein_id "ENSMUSP00000067912.9"; transcript_support_level "1"; mgi_id "MGI:1916934"; tag "basic"; ccdsid "CCDS25467.1"; havana_gene "OTTMUSG00000030988.1"; havana_transcript "OTTMUST00000005665.1";
chr11	HAVANA	CDS	101301587	101301717	.	-	.	gene_id "ENSMUSG00000075528.14"; transcript_id "ENSMUST00000070395.9"; exon_number "16"; exon_id "ENSMUSE00001311546.2"; gene_type "protein_coding"; gene_name "Aarsd1"; transcript_type "protein_coding"; transcript_name "Aarsd1-201"; protein_id "ENSMUSP00000067912.9"; transcript_support_level "1"; mgi_id "MGI:1916934"; tag "basic"; ccdsid "CCDS25467.1"; havana_gene "OTTMUSG00000030988.1"; havana_transcript "OTTMUST00000005665.1";
chr11	HAVANA	exon	101301180	101301246	.	-	.	gene_id "ENSMUSG00000075528.14"; transcript_id "ENSMUST00000070395.9"; exon_number "17"; exon_id "ENSMUSE00001277869.2"; gene_type "protein_coding"; gene_name "Aarsd1"; transcript_type "protein_coding"; transcript_name "Aarsd1-201"; protein_id "ENSMUSP00000067912.9"; transcript_support_level "1"; mgi_id "MGI:1916934"; tag "basic"; ccdsid "CCDS25467.1"; havana_gene "OTTMUSG00000030988.1"; havana_transcript "OTTMUST00000005665.1";
chr11	HAVANA	CDS	101301180	101301246	.	-	.	gene_id "ENSMUSG00000075528.14"; transcript_id "ENSMUST00000070395.9"; exon_number "18"; exon_id "ENSMUSE00001277869.2"; gene_type "protein_coding"; gene_name "Aarsd1"; transcript_type "protein_coding"; transcript_name "Aarsd1-201"; protein_id "ENSMUSP00000067912.9"; transcript_support_level "1"; mgi_id "MGI:1916934"; tag "basic"; ccdsid "CCDS25467.1"; havana_gene "OTTMUSG00000030988.1"; havana_transcript "OTTMUST00000005665.1";
chr11	HAVANA	exon	101300940	101301031	.	-	.	gene_id "ENSMUSG00000075528.14"; transcript_id "ENSMUST00000070395.9"; exon_number "19"; exon_id "ENSMUSE00001308660.2"; gene_type "protein_coding"; gene_name "Aarsd1"; transcript_type "protein_coding"; transcript_name "Aarsd1-201"; protein_id "ENSMUSP00000067912.9"; transcript_support_level "1"; mgi_id "MGI:1916934"; tag "basic"; ccdsid "CCDS25467.1"; havana_gene "OTTMUSG00000030988.1"; havana_transcript "OTTMUST00000005665.1";
chr11	HAVANA	CDS	101300940	101301031	.	-	.	gene_id "ENSMUSG00000075528.14"; transcript_id "ENSMUST00000070395.9"; exon_number "20"; exon_id "ENSMUSE00001308660.2"; gene_type "protein_coding"; gene_name "Aarsd1"; transcript_type "protein_coding"; transcript_name "Aarsd1-201"; protein_id "ENSMUSP00000067912.9"; transcript_support_level "1"; mgi_id "MGI:1916934"; tag "basic"; ccdsid "CCDS25467.1"; havana_gene "OTTMUSG00000030988.1"; havana_transcript "OTTMUST00000005665.1";
chr11	HAVANA	exon	101300479	101300533	.	-	.	gene_id "ENSMUSG00000075528.14"; transcript_id "ENSMUST00000070395.9"; exon_number "21"; exon_id "ENSMUSE00001220667.2"; gene_type "protein_coding"; gene_name "Aarsd1"; transcript_type "protein_coding"; transcript_name "Aarsd1-201"; protein_id "ENSMUSP00000067912.9"; transcript_support_level "1"; mgi_id "MGI:1916934"; tag "basic"; ccdsid "CCDS25467.1"; havana_gene "OTTMUSG00000030988.1"; havana_transcript "OTTMUST00000005665.1";
chr11	HAVANA	CDS	101300479	101300533	.	-	.	gene_id "ENSMUSG00000075528.14"; transcript_id "ENSMUST00000070395.9"; exon_number "22"; exon_id "ENSMUSE00001220667.2"; gene_type "protein_coding"; gene_name "Aarsd1"; transcript_type "protein_coding"; transcript_name "Aarsd1-201"; protein_id "ENSMUSP00000067912.9"; transcript_support_level "1"; mgi_id "MGI:1916934"; tag "basic"; ccdsid "CCDS25467.1"; havana_gene "OTTMUSG00000030988.1"; havana_transcript "OTTMUST00000005665.1";
chr11	HAVANA	exon	101298957	101299051	.	-	.	gene_id "ENSMUSG00000075528.14"; transcript_id "ENSMUST00000070395.9"; exon_number "23"; exon_id "ENSMUSE00001280596.2"; gene_type "protein_coding"; gene_name "Aarsd1"; transcript_type "protein_coding"; transcript_name "Aarsd1-201"; protein_id "ENSMUSP00000067912.9"; transcript_support_level "1"; mgi_id "MGI:1916934"; tag "basic"; ccdsid "CCDS25467.1"; havana_gene "OTTMUSG00000030988.1"; havana_transcript "OTTMUST00000005665.1";
chr11	HAVANA	CDS	101298957	101299051	.	-	.	gene_id "ENSMUSG00000075528.14"; transcript_id "ENSMUST00000070395.9"; exon_number "24"; exon_id "ENSMUSE00001280596.2"; gene_type "protein_coding"; gene_name "Aarsd1"; transcript_type "protein_coding"; transcript_name "Aarsd1-201"; protein_id "ENSMUSP00000067912.9"; transcript_support_level "1"; mgi_id "MGI:1916934"; tag "basic"; ccdsid "CCDS25467.1"; havana_gene "OTTMUSG00000030988.1"; havana_transcript "OTTMUST00000005665.1";
chr11	HAVANA	CDS	101297718	101297850	.	-	.	gene_id "ENSMUSG00000075528.14"; transcript_id "ENSMUST00000070395.9"; exon_number "25"; exon_id "7053";
chr11	HAVANA	stop_codon	101297715	101297717	.	-	.	gene_id "ENSMUSG00000075528.14"; transcript_id "ENSMUST00000070395.9"; exon_number "26"; exon_id "7054";
chr11	HAVANA	exon	101297665	101297850	.	-	.	gene_id "ENSMUSG00000075528.14"; transcript_id "ENSMUST00000070395.9"; exon_number "27"; exon_id "ENSMUSE00001249275.2"; gene_type "protein_coding"; gene_name "Aarsd1"; transcript_type "protein_coding"; transcript_name "Aarsd1-201"; protein_id "ENSMUSP00000067912.9"; transcript_support_level "1"; mgi_id "MGI:1916934"; tag "basic"; ccdsid "CCDS25467.1"; havana_gene "OTTMUSG00000030988.1"; havana_transcript "OTTMUST00000005665.1";
chr11	HAVANA	UTR	101297665	101297717	.	-	.	gene_id "ENSMUSG00000075528.14"; transcript_id "ENSMUST00000070395.9"; exon_number "28"; exon_id "7055";
chr11	IsoQuant	transcript	101297666	101300802	.	-	.	gene_id "ENSMUSG00000075528.14"; transcript_id "transcript13086.chr11.nnic"; exons "1";
chr11	IsoQuant	exon	101297666	101300802	.	-	.	gene_id "ENSMUSG00000075528.14"; transcript_id "transcript13086.chr11.nnic"; exon_number "1"; exon_id "7056";
chr11	HAVANA	gene	101309638	101316159	.	-	.	gene_id "ENSMUSG00000097487.8"; transcripts "1"; gene_type "protein_coding"; gene_name "Ptges3l"; mgi_id "MGI:1916146"; tag "ncRNA_host"; havana_gene "OTTMUSG00000042663.1";
chr11	HAVANA	transcript	101309638	101315495	.	-	.	gene_id "ENSMUSG00000097487.8"; transcript_id "ENSMUST00000107252.9"; exons "7"; gene_type "protein_coding"; gene_name "Ptges3l"; transcript_type "protein_coding"; transcript_name "Ptges3l-203"; protein_id "ENSMUSP00000102873.3"; transcript_support_level "1"; mgi_id "MGI:1916146"; tag "basic"; havana_gene "OTTMUSG00000042663.1"; havana_transcript "OTTMUST00000112355.1";
chr11	HAVANA	UTR	101315450	101315495	.	-	.	gene_id "ENSMUSG00000097487.8"; transcript_id "ENSMUST00000107252.9"; exon_number "1"; exon_id "7057";
chr11	HAVANA	start_codon	101315447	101315449	.	-	.	gene_id "ENSMUSG00000097487.8"; transcript_id "ENSMUST00000107252.9"; exon_number "2"; exon_id "7058";
chr11	HAVANA	exon	101315442	101315495	.	-	.	gene_id "ENSMUSG00000097487.8"; transcript_id "ENSMUST00000107252.9"; exon_number "3"; exon_id "ENSMUSE00000751058.2"; gene_type "protein_coding"; gene_name "Ptges3l"; transcript_type "protein_coding"; transcript_name "Ptges3l-203"; protein_id "ENSMUSP00000102873.3"; transcript_support_level "1"; mgi_id "MGI:1916146"; tag "basic"; havana_gene "OTTMUSG00000042663.1"; havana_transcript "OTTMUST00000112355.1";
chr11	HAVANA	CDS	101315442	101315449	.	-	.	gene_id "ENSMUSG00000097487.8"; transcript_id "ENSMUST00000107252.9"; exon_number "4"; exon_id "7059";
chr11	HAVANA	exon	101314981	101315094	.	-	.	gene_id "ENSMUSG00000097487.8"; transcript_id "ENSMUST00000107252.9"; exon_number "5"; exon_id "ENSMUSE00001216880.2"; gene_type "protein_coding"; gene_name "Ptges3l"; transcript_type "protein_coding"; transcript_name "Ptges3l-203"; protein_id "ENSMUSP00000102873.3"; transcript_support_level "1"; mgi_id "MGI:1916146"; tag "basic"; havana_gene "OTTMUSG00000042663.1"; havana_transcript "OTTMUST00000112355.1";
chr11	HAVANA	CDS	101314981	101315094	.	-	.	gene_id "ENSMUSG00000097487.8"; transcript_id "ENSMUST00000107252.9"; exon_number "6"; exon_id "ENSMUSE00001216880.2"; gene_type "protein_coding"; gene_name "Ptges3l"; transcript_type "protein_coding"; transcript_name "Ptges3l-203"; protein_id "ENSMUSP00000102873.3"; transcript_support_level "1"; mgi_id "MGI:1916146"; tag "basic"; havana_gene "OTTMUSG00000042663.1"; havana_transcript "OTTMUST00000112355.1";
chr11	HAVANA	exon	101314803	101314869	.	-	.	gene_id "ENSMUSG00000097487.8"; transcript_id "ENSMUST00000107252.9"; exon_number "7"; exon_id "ENSMUSE00001333822.2"; gene_type "protein_coding"; gene_name "Ptges3l"; transcript_type "protein_coding"; transcript_name "Ptges3l-203"; protein_id "ENSMUSP00000102873.3"; transcript_support_level "1"; mgi_id "MGI:1916146"; tag "basic"; havana_gene "OTTMUSG00000042663.1"; havana_transcript "OTTMUST00000112355.1";
chr11	HAVANA	CDS	101314803	101314869	.	-	.	gene_id "ENSMUSG00000097487.8"; transcript_id "ENSMUST00000107252.9"; exon_number "8"; exon_id "ENSMUSE00001333822.2"; gene_type "protein_coding"; gene_name "Ptges3l"; transcript_type "protein_coding"; transcript_name "Ptges3l-203"; protein_id "ENSMUSP00000102873.3"; transcript_support_level "1"; mgi_id "MGI:1916146"; tag "basic"; havana_gene "OTTMUSG00000042663.1"; havana_transcript "OTTMUST00000112355.1";
chr11	HAVANA	exon	101314606	101314704	.	-	.	gene_id "ENSMUSG00000097487.8"; transcript_id "ENSMUST00000107252.9"; exon_number "9"; exon_id "ENSMUSE00001331958.2"; gene_type "protein_coding"; gene_name "Ptges3l"; transcript_type "protein_coding"; transcript_name "Ptges3l-203"; protein_id "ENSMUSP00000102873.3"; transcript_support_level "1"; mgi_id "MGI:1916146"; tag "basic"; havana_gene "OTTMUSG00000042663.1"; havana_transcript "OTTMUST00000112355.1";
chr11	HAVANA	CDS	101314606	101314704	.	-	.	gene_id "ENSMUSG00000097487.8"; transcript_id "ENSMUST00000107252.9"; exon_number "10"; exon_id "ENSMUSE00001331958.2"; gene_type "protein_coding"; gene_name "Ptges3l"; transcript_type "protein_coding"; transcript_name "Ptges3l-203"; protein_id "ENSMUSP00000102873.3"; transcript_support_level "1"; mgi_id "MGI:1916146"; tag "basic"; havana_gene "OTTMUSG00000042663.1"; havana_transcript "OTTMUST00000112355.1";
chr11	HAVANA	exon	101312691	101312780	.	-	.	gene_id "ENSMUSG00000097487.8"; transcript_id "ENSMUST00000107252.9"; exon_number "11"; exon_id "ENSMUSE00001209109.2"; gene_type "protein_coding"; gene_name "Ptges3l"; transcript_type "protein_coding"; transcript_name "Ptges3l-203"; protein_id "ENSMUSP00000102873.3"; transcript_support_level "1"; mgi_id "MGI:1916146"; tag "basic"; havana_gene "OTTMUSG00000042663.1"; havana_transcript "OTTMUST00000112355.1";
chr11	HAVANA	CDS	101312691	101312780	.	-	.	gene_id "ENSMUSG00000097487.8"; transcript_id "ENSMUST00000107252.9"; exon_number "12"; exon_id "ENSMUSE00001209109.2"; gene_type "protein_coding"; gene_name "Ptges3l"; transcript_type "protein_coding"; transcript_name "Ptges3l-203"; protein_id "ENSMUSP00000102873.3"; transcript_support_level "1"; mgi_id "MGI:1916146"; tag "basic"; havana_gene "OTTMUSG00000042663.1"; havana_transcript "OTTMUST00000112355.1";
chr11	HAVANA	exon	101310501	101310554	.	-	.	gene_id "ENSMUSG00000097487.8"; transcript_id "ENSMUST00000107252.9"; exon_number "13"; exon_id "ENSMUSE00001209524.2"; gene_type "protein_coding"; gene_name "Ptges3l"; transcript_type "protein_coding"; transcript_name "Ptges3l-203"; protein_id "ENSMUSP00000102873.3"; transcript_support_level "1"; mgi_id "MGI:1916146"; tag "basic"; havana_gene "OTTMUSG00000042663.1"; havana_transcript "OTTMUST00000112355.1";
chr11	HAVANA	CDS	101310501	101310554	.	-	.	gene_id "ENSMUSG00000097487.8"; transcript_id "ENSMUST00000107252.9"; exon_number "14"; exon_id "ENSMUSE00001209524.2"; gene_type "protein_coding"; gene_name "Ptges3l"; transcript_type "protein_coding"; transcript_name "Ptges3l-203"; protein_id "ENSMUSP00000102873.3"; transcript_support_level "1"; mgi_id "MGI:1916146"; tag "basic"; havana_gene "OTTMUSG00000042663.1"; havana_transcript "OTTMUST00000112355.1";
chr11	HAVANA	CDS	101309998	101310012	.	-	.	gene_id "ENSMUSG00000097487.8"; transcript_id "ENSMUST00000107252.9"; exon_number "15"; exon_id "7060";
chr11	HAVANA	stop_codon	101309995	101309997	.	-	.	gene_id "ENSMUSG00000097487.8"; transcript_id "ENSMUST00000107252.9"; exon_number "16"; exon_id "7061";
chr11	HAVANA	exon	101309638	101310012	.	-	.	gene_id "ENSMUSG00000097487.8"; transcript_id "ENSMUST00000107252.9"; exon_number "17"; exon_id "ENSMUSE00000661273.4"; gene_type "protein_coding"; gene_name "Ptges3l"; transcript_type "protein_coding"; transcript_name "Ptges3l-203"; protein_id "ENSMUSP00000102873.3"; transcript_support_level "1"; mgi_id "MGI:1916146"; tag "basic"; havana_gene "OTTMUSG00000042663.1"; havana_transcript "OTTMUST00000112355.1";
chr11	HAVANA	UTR	101309638	101309997	.	-	.	gene_id "ENSMUSG00000097487.8"; transcript_id "ENSMUST00000107252.9"; exon_number "18"; exon_id "7062";
chr11	HAVANA	gene	101315911	101326499	.	+	.	gene_id "ENSMUSG00000035007.6"; transcripts "2"; gene_type "protein_coding"; gene_name "Rundc1"; mgi_id "MGI:2144506"; havana_gene "OTTMUSG00000002871.1";
chr11	HAVANA	transcript	101315911	101326499	.	+	.	gene_id "ENSMUSG00000035007.6"; transcript_id "ENSMUST00000040561.6"; exons "5"; gene_type "protein_coding"; gene_name "Rundc1"; transcript_type "protein_coding"; transcript_name "Rundc1-201"; protein_id "ENSMUSP00000042151.6"; transcript_support_level "1"; mgi_id "MGI:2144506"; tag "basic"; ccdsid "CCDS25469.1"; havana_gene "OTTMUSG00000002871.1"; havana_transcript "OTTMUST00000005873.1";
chr11	HAVANA	UTR	101315911	101315929	.	+	.	gene_id "ENSMUSG00000035007.6"; transcript_id "ENSMUST00000040561.6"; exon_number "1"; exon_id "7063";
chr11	HAVANA	exon	101315911	101316436	.	+	.	gene_id "ENSMUSG00000035007.6"; transcript_id "ENSMUST00000040561.6"; exon_number "2"; exon_id "ENSMUSE00000365308.6"; gene_type "protein_coding"; gene_name "Rundc1"; transcript_type "protein_coding"; transcript_name "Rundc1-201"; protein_id "ENSMUSP00000042151.6"; transcript_support_level "1"; mgi_id "MGI:2144506"; tag "basic"; ccdsid "CCDS25469.1"; havana_gene "OTTMUSG00000002871.1"; havana_transcript "OTTMUST00000005873.1";
chr11	HAVANA	start_codon	101315930	101315932	.	+	.	gene_id "ENSMUSG00000035007.6"; transcript_id "ENSMUST00000040561.6"; exon_number "3"; exon_id "7064";
chr11	HAVANA	CDS	101315930	101316436	.	+	.	gene_id "ENSMUSG00000035007.6"; transcript_id "ENSMUST00000040561.6"; exon_number "4"; exon_id "7065";
chr11	HAVANA	CDS	101320278	101320436	.	+	.	gene_id "ENSMUSG00000035007.6"; transcript_id "ENSMUST00000040561.6"; exon_number "5"; exon_id "ENSMUSE00000383812.2"; gene_type "protein_coding"; gene_name "Rundc1"; transcript_type "protein_coding"; transcript_name "Rundc1-201"; protein_id "ENSMUSP00000042151.6"; transcript_support_level "1"; mgi_id "MGI:2144506"; tag "basic"; ccdsid "CCDS25469.1"; havana_gene "OTTMUSG00000002871.1"; havana_transcript "OTTMUST00000005873.1";
chr11	HAVANA	exon	101320278	101320436	.	+	.	gene_id "ENSMUSG00000035007.6"; transcript_id "ENSMUST00000040561.6"; exon_number "6"; exon_id "ENSMUSE00000383812.2"; gene_type "protein_coding"; gene_name "Rundc1"; transcript_type "protein_coding"; transcript_name "Rundc1-201"; protein_id "ENSMUSP00000042151.6"; transcript_support_level "1"; mgi_id "MGI:2144506"; tag "basic"; ccdsid "CCDS25469.1"; havana_gene "OTTMUSG00000002871.1"; havana_transcript "OTTMUST00000005873.1";
chr11	HAVANA	CDS	101322174	101322372	.	+	.	gene_id "ENSMUSG00000035007.6"; transcript_id "ENSMUST00000040561.6"; exon_number "7"; exon_id "ENSMUSE00000377519.2"; gene_type "protein_coding"; gene_name "Rundc1"; transcript_type "protein_coding"; transcript_name "Rundc1-201"; protein_id "ENSMUSP00000042151.6"; transcript_support_level "1"; mgi_id "MGI:2144506"; tag "basic"; ccdsid "CCDS25469.1"; havana_gene "OTTMUSG00000002871.1"; havana_transcript "OTTMUST00000005873.1";
chr11	HAVANA	exon	101322174	101322372	.	+	.	gene_id "ENSMUSG00000035007.6"; transcript_id "ENSMUST00000040561.6"; exon_number "8"; exon_id "ENSMUSE00000377519.2"; gene_type "protein_coding"; gene_name "Rundc1"; transcript_type "protein_coding"; transcript_name "Rundc1-201"; protein_id "ENSMUSP00000042151.6"; transcript_support_level "1"; mgi_id "MGI:2144506"; tag "basic"; ccdsid "CCDS25469.1"; havana_gene "OTTMUSG00000002871.1"; havana_transcript "OTTMUST00000005873.1";
chr11	HAVANA	CDS	101322908	101323024	.	+	.	gene_id "ENSMUSG00000035007.6"; transcript_id "ENSMUST00000040561.6"; exon_number "9"; exon_id "ENSMUSE00000240711.2"; gene_type "protein_coding"; gene_name "Rundc1"; transcript_type "protein_coding"; transcript_name "Rundc1-201"; protein_id "ENSMUSP00000042151.6"; transcript_support_level "1"; mgi_id "MGI:2144506"; tag "basic"; ccdsid "CCDS25469.1"; havana_gene "OTTMUSG00000002871.1"; havana_transcript "OTTMUST00000005873.1";
chr11	HAVANA	exon	101322908	101323024	.	+	.	gene_id "ENSMUSG00000035007.6"; transcript_id "ENSMUST00000040561.6"; exon_number "10"; exon_id "ENSMUSE00000240711.2"; gene_type "protein_coding"; gene_name "Rundc1"; transcript_type "protein_coding"; transcript_name "Rundc1-201"; protein_id "ENSMUSP00000042151.6"; transcript_support_level "1"; mgi_id "MGI:2144506"; tag "basic"; ccdsid "CCDS25469.1"; havana_gene "OTTMUSG00000002871.1"; havana_transcript "OTTMUST00000005873.1";
chr11	HAVANA	CDS	101324278	101325140	.	+	.	gene_id "ENSMUSG00000035007.6"; transcript_id "ENSMUST00000040561.6"; exon_number "11"; exon_id "7066";
chr11	HAVANA	exon	101324278	101326499	.	+	.	gene_id "ENSMUSG00000035007.6"; transcript_id "ENSMUST00000040561.6"; exon_number "12"; exon_id "ENSMUSE00000390318.6"; gene_type "protein_coding"; gene_name "Rundc1"; transcript_type "protein_coding"; transcript_name "Rundc1-201"; protein_id "ENSMUSP00000042151.6"; transcript_support_level "1"; mgi_id "MGI:2144506"; tag "basic"; ccdsid "CCDS25469.1"; havana_gene "OTTMUSG00000002871.1"; havana_transcript "OTTMUST00000005873.1";
chr11	HAVANA	stop_codon	101325141	101325143	.	+	.	gene_id "ENSMUSG00000035007.6"; transcript_id "ENSMUST00000040561.6"; exon_number "13"; exon_id "7067";
chr11	HAVANA	UTR	101325141	101326499	.	+	.	gene_id "ENSMUSG00000035007.6"; transcript_id "ENSMUST00000040561.6"; exon_number "14"; exon_id "7068";
chr11	IsoQuant	transcript	101315911	101318337	.	+	.	gene_id "ENSMUSG00000035007.6"; transcript_id "transcript13096.chr11.nnic"; exons "1";
chr11	IsoQuant	exon	101315911	101318337	.	+	.	gene_id "ENSMUSG00000035007.6"; transcript_id "transcript13096.chr11.nnic"; exon_number "1"; exon_id "7069";
chr11	HAVANA	gene	101333124	101336355	.	+	.	gene_id "ENSMUSG00000063316.14"; transcripts "3"; gene_type "protein_coding"; gene_name "Rpl27"; mgi_id "MGI:98036"; havana_gene "OTTMUSG00000002868.1";
chr11	HAVANA	transcript	101333124	101336355	.	+	.	gene_id "ENSMUSG00000063316.14"; transcript_id "ENSMUST00000077856.13"; exons "5"; gene_type "protein_coding"; gene_name "Rpl27"; transcript_type "protein_coding"; transcript_name "Rpl27-201"; protein_id "ENSMUSP00000090305.6"; transcript_support_level "1"; mgi_id "MGI:98036"; tag "basic"; ccdsid "CCDS25470.1"; havana_gene "OTTMUSG00000002868.1"; havana_transcript "OTTMUST00000005860.1";
chr11	HAVANA	UTR	101333124	101333282	.	+	.	gene_id "ENSMUSG00000063316.14"; transcript_id "ENSMUST00000077856.13"; exon_number "1"; exon_id "ENSMUSE00000731943.2"; gene_type "protein_coding"; gene_name "Rpl27"; transcript_type "protein_coding"; transcript_name "Rpl27-201"; protein_id "ENSMUSP00000090305.6"; transcript_support_level "1"; mgi_id "MGI:98036"; tag "basic"; ccdsid "CCDS25470.1"; havana_gene "OTTMUSG00000002868.1"; havana_transcript "OTTMUST00000005860.1";
chr11	HAVANA	exon	101333124	101333282	.	+	.	gene_id "ENSMUSG00000063316.14"; transcript_id "ENSMUST00000077856.13"; exon_number "2"; exon_id "ENSMUSE00000731943.2"; gene_type "protein_coding"; gene_name "Rpl27"; transcript_type "protein_coding"; transcript_name "Rpl27-201"; protein_id "ENSMUSP00000090305.6"; transcript_support_level "1"; mgi_id "MGI:98036"; tag "basic"; ccdsid "CCDS25470.1"; havana_gene "OTTMUSG00000002868.1"; havana_transcript "OTTMUST00000005860.1";
chr11	HAVANA	UTR	101333549	101333550	.	+	.	gene_id "ENSMUSG00000063316.14"; transcript_id "ENSMUST00000077856.13"; exon_number "3"; exon_id "7070";
chr11	HAVANA	exon	101333549	101333631	.	+	.	gene_id "ENSMUSG00000063316.14"; transcript_id "ENSMUST00000077856.13"; exon_number "4"; exon_id "ENSMUSE00001237126.2"; gene_type "protein_coding"; gene_name "Rpl27"; transcript_type "protein_coding"; transcript_name "Rpl27-201"; protein_id "ENSMUSP00000090305.6"; transcript_support_level "1"; mgi_id "MGI:98036"; tag "basic"; ccdsid "CCDS25470.1"; havana_gene "OTTMUSG00000002868.1"; havana_transcript "OTTMUST00000005860.1";
chr11	HAVANA	start_codon	101333551	101333553	.	+	.	gene_id "ENSMUSG00000063316.14"; transcript_id "ENSMUST00000077856.13"; exon_number "5"; exon_id "7071";
chr11	HAVANA	CDS	101333551	101333631	.	+	.	gene_id "ENSMUSG00000063316.14"; transcript_id "ENSMUST00000077856.13"; exon_number "6"; exon_id "7072";
chr11	HAVANA	CDS	101334327	101334496	.	+	.	gene_id "ENSMUSG00000063316.14"; transcript_id "ENSMUST00000077856.13"; exon_number "7"; exon_id "ENSMUSE00000576924.2"; gene_type "protein_coding"; gene_name "Rpl27"; transcript_type "protein_coding"; transcript_name "Rpl27-201"; protein_id "ENSMUSP00000090305.6"; transcript_support_level "1"; mgi_id "MGI:98036"; tag "basic"; ccdsid "CCDS25470.1"; havana_gene "OTTMUSG00000002868.1"; havana_transcript "OTTMUST00000005860.1";
chr11	HAVANA	exon	101334327	101334496	.	+	.	gene_id "ENSMUSG00000063316.14"; transcript_id "ENSMUST00000077856.13"; exon_number "8"; exon_id "ENSMUSE00000576924.2"; gene_type "protein_coding"; gene_name "Rpl27"; transcript_type "protein_coding"; transcript_name "Rpl27-201"; protein_id "ENSMUSP00000090305.6"; transcript_support_level "1"; mgi_id "MGI:98036"; tag "basic"; ccdsid "CCDS25470.1"; havana_gene "OTTMUSG00000002868.1"; havana_transcript "OTTMUST00000005860.1";
chr11	HAVANA	CDS	101336046	101336156	.	+	.	gene_id "ENSMUSG00000063316.14"; transcript_id "ENSMUST00000077856.13"; exon_number "9"; exon_id "ENSMUSE00000576923.2"; gene_type "protein_coding"; gene_name "Rpl27"; transcript_type "protein_coding"; transcript_name "Rpl27-201"; protein_id "ENSMUSP00000090305.6"; transcript_support_level "1"; mgi_id "MGI:98036"; tag "basic"; ccdsid "CCDS25470.1"; havana_gene "OTTMUSG00000002868.1"; havana_transcript "OTTMUST00000005860.1";
chr11	HAVANA	exon	101336046	101336156	.	+	.	gene_id "ENSMUSG00000063316.14"; transcript_id "ENSMUST00000077856.13"; exon_number "10"; exon_id "ENSMUSE00000576923.2"; gene_type "protein_coding"; gene_name "Rpl27"; transcript_type "protein_coding"; transcript_name "Rpl27-201"; protein_id "ENSMUSP00000090305.6"; transcript_support_level "1"; mgi_id "MGI:98036"; tag "basic"; ccdsid "CCDS25470.1"; havana_gene "OTTMUSG00000002868.1"; havana_transcript "OTTMUST00000005860.1";
chr11	HAVANA	CDS	101336265	101336310	.	+	.	gene_id "ENSMUSG00000063316.14"; transcript_id "ENSMUST00000077856.13"; exon_number "11"; exon_id "7073";
chr11	HAVANA	exon	101336265	101336355	.	+	.	gene_id "ENSMUSG00000063316.14"; transcript_id "ENSMUST00000077856.13"; exon_number "12"; exon_id "ENSMUSE00001213232.2"; gene_type "protein_coding"; gene_name "Rpl27"; transcript_type "protein_coding"; transcript_name "Rpl27-201"; protein_id "ENSMUSP00000090305.6"; transcript_support_level "1"; mgi_id "MGI:98036"; tag "basic"; ccdsid "CCDS25470.1"; havana_gene "OTTMUSG00000002868.1"; havana_transcript "OTTMUST00000005860.1";
chr11	HAVANA	stop_codon	101336311	101336313	.	+	.	gene_id "ENSMUSG00000063316.14"; transcript_id "ENSMUST00000077856.13"; exon_number "13"; exon_id "7074";
chr11	HAVANA	UTR	101336311	101336355	.	+	.	gene_id "ENSMUSG00000063316.14"; transcript_id "ENSMUST00000077856.13"; exon_number "14"; exon_id "7075";
chr11	HAVANA	transcript	101333272	101336355	.	+	.	gene_id "ENSMUSG00000063316.14"; transcript_id "ENSMUST00000107249.8"; exons "4"; gene_type "protein_coding"; gene_name "Rpl27"; transcript_type "protein_coding"; transcript_name "Rpl27-202"; protein_id "ENSMUSP00000102870.2"; transcript_support_level "2"; mgi_id "MGI:98036"; tag "alternative_5_UTR"; ccdsid "CCDS25470.1"; havana_gene "OTTMUSG00000002868.1"; havana_transcript "OTTMUST00000005861.1";
chr11	HAVANA	UTR	101333272	101333550	.	+	.	gene_id "ENSMUSG00000063316.14"; transcript_id "ENSMUST00000107249.8"; exon_number "1"; exon_id "7076";
chr11	HAVANA	exon	101333272	101333631	.	+	.	gene_id "ENSMUSG00000063316.14"; transcript_id "ENSMUST00000107249.8"; exon_number "2"; exon_id "ENSMUSE00000672499.2"; gene_type "protein_coding"; gene_name "Rpl27"; transcript_type "protein_coding"; transcript_name "Rpl27-202"; protein_id "ENSMUSP00000102870.2"; transcript_support_level "2"; mgi_id "MGI:98036"; tag "alternative_5_UTR"; ccdsid "CCDS25470.1"; havana_gene "OTTMUSG00000002868.1"; havana_transcript "OTTMUST00000005861.1";
chr11	HAVANA	start_codon	101333551	101333553	.	+	.	gene_id "ENSMUSG00000063316.14"; transcript_id "ENSMUST00000107249.8"; exon_number "3"; exon_id "chr11.7071";
chr11	HAVANA	CDS	101333551	101333631	.	+	.	gene_id "ENSMUSG00000063316.14"; transcript_id "ENSMUST00000107249.8"; exon_number "4"; exon_id "chr11.7072";
chr11	HAVANA	CDS	101334327	101334496	.	+	.	gene_id "ENSMUSG00000063316.14"; transcript_id "ENSMUST00000107249.8"; exon_number "5"; exon_id "ENSMUSE00000576924.2"; gene_type "protein_coding"; gene_name "Rpl27"; transcript_type "protein_coding"; transcript_name "Rpl27-202"; protein_id "ENSMUSP00000102870.2"; transcript_support_level "2"; mgi_id "MGI:98036"; tag "alternative_5_UTR"; ccdsid "CCDS25470.1"; havana_gene "OTTMUSG00000002868.1"; havana_transcript "OTTMUST00000005861.1";
chr11	HAVANA	exon	101334327	101334496	.	+	.	gene_id "ENSMUSG00000063316.14"; transcript_id "ENSMUST00000107249.8"; exon_number "6"; exon_id "ENSMUSE00000576924.2"; gene_type "protein_coding"; gene_name "Rpl27"; transcript_type "protein_coding"; transcript_name "Rpl27-202"; protein_id "ENSMUSP00000102870.2"; transcript_support_level "2"; mgi_id "MGI:98036"; tag "alternative_5_UTR"; ccdsid "CCDS25470.1"; havana_gene "OTTMUSG00000002868.1"; havana_transcript "OTTMUST00000005861.1";
chr11	HAVANA	CDS	101336046	101336156	.	+	.	gene_id "ENSMUSG00000063316.14"; transcript_id "ENSMUST00000107249.8"; exon_number "7"; exon_id "ENSMUSE00000576923.2"; gene_type "protein_coding"; gene_name "Rpl27"; transcript_type "protein_coding"; transcript_name "Rpl27-202"; protein_id "ENSMUSP00000102870.2"; transcript_support_level "2"; mgi_id "MGI:98036"; tag "alternative_5_UTR"; ccdsid "CCDS25470.1"; havana_gene "OTTMUSG00000002868.1"; havana_transcript "OTTMUST00000005861.1";
chr11	HAVANA	exon	101336046	101336156	.	+	.	gene_id "ENSMUSG00000063316.14"; transcript_id "ENSMUST00000107249.8"; exon_number "8"; exon_id "ENSMUSE00000576923.2"; gene_type "protein_coding"; gene_name "Rpl27"; transcript_type "protein_coding"; transcript_name "Rpl27-202"; protein_id "ENSMUSP00000102870.2"; transcript_support_level "2"; mgi_id "MGI:98036"; tag "alternative_5_UTR"; ccdsid "CCDS25470.1"; havana_gene "OTTMUSG00000002868.1"; havana_transcript "OTTMUST00000005861.1";
chr11	HAVANA	CDS	101336265	101336310	.	+	.	gene_id "ENSMUSG00000063316.14"; transcript_id "ENSMUST00000107249.8"; exon_number "9"; exon_id "chr11.7073";
chr11	HAVANA	exon	101336265	101336355	.	+	.	gene_id "ENSMUSG00000063316.14"; transcript_id "ENSMUST00000107249.8"; exon_number "10"; exon_id "ENSMUSE00001213232.2"; gene_type "protein_coding"; gene_name "Rpl27"; transcript_type "protein_coding"; transcript_name "Rpl27-202"; protein_id "ENSMUSP00000102870.2"; transcript_support_level "2"; mgi_id "MGI:98036"; tag "alternative_5_UTR"; ccdsid "CCDS25470.1"; havana_gene "OTTMUSG00000002868.1"; havana_transcript "OTTMUST00000005861.1";
chr11	HAVANA	stop_codon	101336311	101336313	.	+	.	gene_id "ENSMUSG00000063316.14"; transcript_id "ENSMUST00000107249.8"; exon_number "11"; exon_id "chr11.7074";
chr11	HAVANA	UTR	101336311	101336355	.	+	.	gene_id "ENSMUSG00000063316.14"; transcript_id "ENSMUST00000107249.8"; exon_number "12"; exon_id "chr11.7075";
chr11	IsoQuant	transcript	101333232	101336355	.	+	.	gene_id "ENSMUSG00000063316.14"; transcript_id "transcript13103.chr11.nic"; exons "2";
chr11	IsoQuant	exon	101333232	101333631	.	+	.	gene_id "ENSMUSG00000063316.14"; transcript_id "transcript13103.chr11.nic"; exon_number "1"; exon_id "7077";
chr11	IsoQuant	exon	101334327	101336355	.	+	.	gene_id "ENSMUSG00000063316.14"; transcript_id "transcript13103.chr11.nic"; exon_number "2"; exon_id "7078";
chr11	HAVANA	gene	101339227	101349524	.	+	.	gene_id "ENSMUSG00000010358.14"; transcripts "2"; gene_type "protein_coding"; gene_name "Ifi35"; mgi_id "MGI:1917360"; havana_gene "OTTMUSG00000002869.1";
chr11	HAVANA	transcript	101339233	101349524	.	+	.	gene_id "ENSMUSG00000010358.14"; transcript_id "ENSMUST00000010502.13"; exons "7"; gene_type "protein_coding"; gene_name "Ifi35"; transcript_type "protein_coding"; transcript_name "Ifi35-201"; protein_id "ENSMUSP00000010502.7"; transcript_support_level "1"; mgi_id "MGI:1917360"; tag "basic"; ccdsid "CCDS25471.1"; havana_gene "OTTMUSG00000002869.1"; havana_transcript "OTTMUST00000005865.1";
chr11	HAVANA	UTR	101339233	101339427	.	+	.	gene_id "ENSMUSG00000010358.14"; transcript_id "ENSMUST00000010502.13"; exon_number "1"; exon_id "7079";
chr11	HAVANA	exon	101339233	101339448	.	+	.	gene_id "ENSMUSG00000010358.14"; transcript_id "ENSMUST00000010502.13"; exon_number "2"; exon_id "ENSMUSE00000833532.2"; gene_type "protein_coding"; gene_name "Ifi35"; transcript_type "protein_coding"; transcript_name "Ifi35-201"; protein_id "ENSMUSP00000010502.7"; transcript_support_level "1"; mgi_id "MGI:1917360"; tag "basic"; ccdsid "CCDS25471.1"; havana_gene "OTTMUSG00000002869.1"; havana_transcript "OTTMUST00000005865.1";
chr11	HAVANA	start_codon	101339428	101339430	.	+	.	gene_id "ENSMUSG00000010358.14"; transcript_id "ENSMUST00000010502.13"; exon_number "3"; exon_id "7080";
chr11	HAVANA	CDS	101339428	101339448	.	+	.	gene_id "ENSMUSG00000010358.14"; transcript_id "ENSMUST00000010502.13"; exon_number "4"; exon_id "7081";
chr11	HAVANA	CDS	101347392	101347490	.	+	.	gene_id "ENSMUSG00000010358.14"; transcript_id "ENSMUST00000010502.13"; exon_number "5"; exon_id "ENSMUSE00001303556.2"; gene_type "protein_coding"; gene_name "Ifi35"; transcript_type "protein_coding"; transcript_name "Ifi35-201"; protein_id "ENSMUSP00000010502.7"; transcript_support_level "1"; mgi_id "MGI:1917360"; tag "basic"; ccdsid "CCDS25471.1"; havana_gene "OTTMUSG00000002869.1"; havana_transcript "OTTMUST00000005865.1";
chr11	HAVANA	exon	101347392	101347490	.	+	.	gene_id "ENSMUSG00000010358.14"; transcript_id "ENSMUST00000010502.13"; exon_number "6"; exon_id "ENSMUSE00001303556.2"; gene_type "protein_coding"; gene_name "Ifi35"; transcript_type "protein_coding"; transcript_name "Ifi35-201"; protein_id "ENSMUSP00000010502.7"; transcript_support_level "1"; mgi_id "MGI:1917360"; tag "basic"; ccdsid "CCDS25471.1"; havana_gene "OTTMUSG00000002869.1"; havana_transcript "OTTMUST00000005865.1";
chr11	HAVANA	CDS	101348016	101348163	.	+	.	gene_id "ENSMUSG00000010358.14"; transcript_id "ENSMUST00000010502.13"; exon_number "7"; exon_id "ENSMUSE00000113027.2"; gene_type "protein_coding"; gene_name "Ifi35"; transcript_type "protein_coding"; transcript_name "Ifi35-201"; protein_id "ENSMUSP00000010502.7"; transcript_support_level "1"; mgi_id "MGI:1917360"; tag "basic"; ccdsid "CCDS25471.1"; havana_gene "OTTMUSG00000002869.1"; havana_transcript "OTTMUST00000005865.1";
chr11	HAVANA	exon	101348016	101348163	.	+	.	gene_id "ENSMUSG00000010358.14"; transcript_id "ENSMUST00000010502.13"; exon_number "8"; exon_id "ENSMUSE00000113027.2"; gene_type "protein_coding"; gene_name "Ifi35"; transcript_type "protein_coding"; transcript_name "Ifi35-201"; protein_id "ENSMUSP00000010502.7"; transcript_support_level "1"; mgi_id "MGI:1917360"; tag "basic"; ccdsid "CCDS25471.1"; havana_gene "OTTMUSG00000002869.1"; havana_transcript "OTTMUST00000005865.1";
chr11	HAVANA	CDS	101348242	101348348	.	+	.	gene_id "ENSMUSG00000010358.14"; transcript_id "ENSMUST00000010502.13"; exon_number "9"; exon_id "ENSMUSE00001264965.2"; gene_type "protein_coding"; gene_name "Ifi35"; transcript_type "protein_coding"; transcript_name "Ifi35-201"; protein_id "ENSMUSP00000010502.7"; transcript_support_level "1"; mgi_id "MGI:1917360"; tag "basic"; ccdsid "CCDS25471.1"; havana_gene "OTTMUSG00000002869.1"; havana_transcript "OTTMUST00000005865.1";
chr11	HAVANA	exon	101348242	101348348	.	+	.	gene_id "ENSMUSG00000010358.14"; transcript_id "ENSMUST00000010502.13"; exon_number "10"; exon_id "ENSMUSE00001264965.2"; gene_type "protein_coding"; gene_name "Ifi35"; transcript_type "protein_coding"; transcript_name "Ifi35-201"; protein_id "ENSMUSP00000010502.7"; transcript_support_level "1"; mgi_id "MGI:1917360"; tag "basic"; ccdsid "CCDS25471.1"; havana_gene "OTTMUSG00000002869.1"; havana_transcript "OTTMUST00000005865.1";
chr11	HAVANA	CDS	101348446	101348632	.	+	.	gene_id "ENSMUSG00000010358.14"; transcript_id "ENSMUST00000010502.13"; exon_number "11"; exon_id "ENSMUSE00001259984.2"; gene_type "protein_coding"; gene_name "Ifi35"; transcript_type "protein_coding"; transcript_name "Ifi35-201"; protein_id "ENSMUSP00000010502.7"; transcript_support_level "1"; mgi_id "MGI:1917360"; tag "basic"; ccdsid "CCDS25471.1"; havana_gene "OTTMUSG00000002869.1"; havana_transcript "OTTMUST00000005865.1";
chr11	HAVANA	exon	101348446	101348632	.	+	.	gene_id "ENSMUSG00000010358.14"; transcript_id "ENSMUST00000010502.13"; exon_number "12"; exon_id "ENSMUSE00001259984.2"; gene_type "protein_coding"; gene_name "Ifi35"; transcript_type "protein_coding"; transcript_name "Ifi35-201"; protein_id "ENSMUSP00000010502.7"; transcript_support_level "1"; mgi_id "MGI:1917360"; tag "basic"; ccdsid "CCDS25471.1"; havana_gene "OTTMUSG00000002869.1"; havana_transcript "OTTMUST00000005865.1";
chr11	HAVANA	CDS	101348717	101348823	.	+	.	gene_id "ENSMUSG00000010358.14"; transcript_id "ENSMUST00000010502.13"; exon_number "13"; exon_id "ENSMUSE00000113023.2"; gene_type "protein_coding"; gene_name "Ifi35"; transcript_type "protein_coding"; transcript_name "Ifi35-201"; protein_id "ENSMUSP00000010502.7"; transcript_support_level "1"; mgi_id "MGI:1917360"; tag "basic"; ccdsid "CCDS25471.1"; havana_gene "OTTMUSG00000002869.1"; havana_transcript "OTTMUST00000005865.1";
chr11	HAVANA	exon	101348717	101348823	.	+	.	gene_id "ENSMUSG00000010358.14"; transcript_id "ENSMUST00000010502.13"; exon_number "14"; exon_id "ENSMUSE00000113023.2"; gene_type "protein_coding"; gene_name "Ifi35"; transcript_type "protein_coding"; transcript_name "Ifi35-201"; protein_id "ENSMUSP00000010502.7"; transcript_support_level "1"; mgi_id "MGI:1917360"; tag "basic"; ccdsid "CCDS25471.1"; havana_gene "OTTMUSG00000002869.1"; havana_transcript "OTTMUST00000005865.1";
chr11	HAVANA	CDS	101349027	101349215	.	+	.	gene_id "ENSMUSG00000010358.14"; transcript_id "ENSMUST00000010502.13"; exon_number "15"; exon_id "7082";
chr11	HAVANA	exon	101349027	101349524	.	+	.	gene_id "ENSMUSG00000010358.14"; transcript_id "ENSMUST00000010502.13"; exon_number "16"; exon_id "ENSMUSE00000240598.5"; gene_type "protein_coding"; gene_name "Ifi35"; transcript_type "protein_coding"; transcript_name "Ifi35-201"; protein_id "ENSMUSP00000010502.7"; transcript_support_level "1"; mgi_id "MGI:1917360"; tag "basic"; ccdsid "CCDS25471.1"; havana_gene "OTTMUSG00000002869.1"; havana_transcript "OTTMUST00000005865.1";
chr11	HAVANA	stop_codon	101349216	101349218	.	+	.	gene_id "ENSMUSG00000010358.14"; transcript_id "ENSMUST00000010502.13"; exon_number "17"; exon_id "7083";
chr11	HAVANA	UTR	101349216	101349524	.	+	.	gene_id "ENSMUSG00000010358.14"; transcript_id "ENSMUST00000010502.13"; exon_number "18"; exon_id "7084";
chr11	IsoQuant	transcript	101339227	101349290	.	+	.	gene_id "ENSMUSG00000010358.14"; transcript_id "transcript13108.chr11.nic"; exons "6";
chr11	IsoQuant	exon	101339227	101339448	.	+	.	gene_id "ENSMUSG00000010358.14"; transcript_id "transcript13108.chr11.nic"; exon_number "1"; exon_id "7085";
chr11	IsoQuant	exon	101347392	101347490	.	+	.	gene_id "ENSMUSG00000010358.14"; transcript_id "transcript13108.chr11.nic"; exon_number "2"; exon_id "ENSMUSE00001303556.2";
chr11	IsoQuant	exon	101348016	101348163	.	+	.	gene_id "ENSMUSG00000010358.14"; transcript_id "transcript13108.chr11.nic"; exon_number "3"; exon_id "ENSMUSE00000113027.2";
chr11	IsoQuant	exon	101348242	101348348	.	+	.	gene_id "ENSMUSG00000010358.14"; transcript_id "transcript13108.chr11.nic"; exon_number "4"; exon_id "ENSMUSE00001264965.2";
chr11	IsoQuant	exon	101348446	101348632	.	+	.	gene_id "ENSMUSG00000010358.14"; transcript_id "transcript13108.chr11.nic"; exon_number "5"; exon_id "ENSMUSE00001259984.2";
chr11	IsoQuant	exon	101348717	101349290	.	+	.	gene_id "ENSMUSG00000010358.14"; transcript_id "transcript13108.chr11.nic"; exon_number "6"; exon_id "ENSMUSE00000742483.2";
chr11	HAVANA	gene	101349571	101357056	.	-	.	gene_id "ENSMUSG00000034993.8"; transcripts "1"; gene_type "protein_coding"; gene_name "Vat1"; mgi_id "MGI:1349450"; havana_gene "OTTMUSG00000002873.1";
chr11	HAVANA	transcript	101349571	101357056	.	-	.	gene_id "ENSMUSG00000034993.8"; transcript_id "ENSMUST00000040430.8"; exons "6"; gene_type "protein_coding"; gene_name "Vat1"; transcript_type "protein_coding"; transcript_name "Vat1-201"; protein_id "ENSMUSP00000048350.8"; transcript_support_level "1"; mgi_id "MGI:1349450"; tag "basic"; ccdsid "CCDS25472.1"; havana_gene "OTTMUSG00000002873.1"; havana_transcript "OTTMUST00000005890.1";
chr11	HAVANA	UTR	101356960	101357056	.	-	.	gene_id "ENSMUSG00000034993.8"; transcript_id "ENSMUST00000040430.8"; exon_number "1"; exon_id "7086";
chr11	HAVANA	start_codon	101356957	101356959	.	-	.	gene_id "ENSMUSG00000034993.8"; transcript_id "ENSMUST00000040430.8"; exon_number "2"; exon_id "7087";
chr11	HAVANA	exon	101356534	101357056	.	-	.	gene_id "ENSMUSG00000034993.8"; transcript_id "ENSMUST00000040430.8"; exon_number "3"; exon_id "ENSMUSE00000375873.8"; gene_type "protein_coding"; gene_name "Vat1"; transcript_type "protein_coding"; transcript_name "Vat1-201"; protein_id "ENSMUSP00000048350.8"; transcript_support_level "1"; mgi_id "MGI:1349450"; tag "basic"; ccdsid "CCDS25472.1"; havana_gene "OTTMUSG00000002873.1"; havana_transcript "OTTMUST00000005890.1";
chr11	HAVANA	CDS	101356534	101356959	.	-	.	gene_id "ENSMUSG00000034993.8"; transcript_id "ENSMUST00000040430.8"; exon_number "4"; exon_id "7088";
chr11	HAVANA	exon	101353735	101353942	.	-	.	gene_id "ENSMUSG00000034993.8"; transcript_id "ENSMUST00000040430.8"; exon_number "5"; exon_id "ENSMUSE00000240558.2"; gene_type "protein_coding"; gene_name "Vat1"; transcript_type "protein_coding"; transcript_name "Vat1-201"; protein_id "ENSMUSP00000048350.8"; transcript_support_level "1"; mgi_id "MGI:1349450"; tag "basic"; ccdsid "CCDS25472.1"; havana_gene "OTTMUSG00000002873.1"; havana_transcript "OTTMUST00000005890.1";
chr11	HAVANA	CDS	101353735	101353942	.	-	.	gene_id "ENSMUSG00000034993.8"; transcript_id "ENSMUST00000040430.8"; exon_number "6"; exon_id "ENSMUSE00000240558.2"; gene_type "protein_coding"; gene_name "Vat1"; transcript_type "protein_coding"; transcript_name "Vat1-201"; protein_id "ENSMUSP00000048350.8"; transcript_support_level "1"; mgi_id "MGI:1349450"; tag "basic"; ccdsid "CCDS25472.1"; havana_gene "OTTMUSG00000002873.1"; havana_transcript "OTTMUST00000005890.1";
chr11	HAVANA	exon	101353216	101353386	.	-	.	gene_id "ENSMUSG00000034993.8"; transcript_id "ENSMUST00000040430.8"; exon_number "7"; exon_id "ENSMUSE00000378248.2"; gene_type "protein_coding"; gene_name "Vat1"; transcript_type "protein_coding"; transcript_name "Vat1-201"; protein_id "ENSMUSP00000048350.8"; transcript_support_level "1"; mgi_id "MGI:1349450"; tag "basic"; ccdsid "CCDS25472.1"; havana_gene "OTTMUSG00000002873.1"; havana_transcript "OTTMUST00000005890.1";
chr11	HAVANA	CDS	101353216	101353386	.	-	.	gene_id "ENSMUSG00000034993.8"; transcript_id "ENSMUST00000040430.8"; exon_number "8"; exon_id "ENSMUSE00000378248.2"; gene_type "protein_coding"; gene_name "Vat1"; transcript_type "protein_coding"; transcript_name "Vat1-201"; protein_id "ENSMUSP00000048350.8"; transcript_support_level "1"; mgi_id "MGI:1349450"; tag "basic"; ccdsid "CCDS25472.1"; havana_gene "OTTMUSG00000002873.1"; havana_transcript "OTTMUST00000005890.1";
chr11	HAVANA	exon	101353024	101353113	.	-	.	gene_id "ENSMUSG00000034993.8"; transcript_id "ENSMUST00000040430.8"; exon_number "9"; exon_id "ENSMUSE00000332719.2"; gene_type "protein_coding"; gene_name "Vat1"; transcript_type "protein_coding"; transcript_name "Vat1-201"; protein_id "ENSMUSP00000048350.8"; transcript_support_level "1"; mgi_id "MGI:1349450"; tag "basic"; ccdsid "CCDS25472.1"; havana_gene "OTTMUSG00000002873.1"; havana_transcript "OTTMUST00000005890.1";
chr11	HAVANA	CDS	101353024	101353113	.	-	.	gene_id "ENSMUSG00000034993.8"; transcript_id "ENSMUST00000040430.8"; exon_number "10"; exon_id "ENSMUSE00000332719.2"; gene_type "protein_coding"; gene_name "Vat1"; transcript_type "protein_coding"; transcript_name "Vat1-201"; protein_id "ENSMUSP00000048350.8"; transcript_support_level "1"; mgi_id "MGI:1349450"; tag "basic"; ccdsid "CCDS25472.1"; havana_gene "OTTMUSG00000002873.1"; havana_transcript "OTTMUST00000005890.1";
chr11	HAVANA	exon	101351203	101351444	.	-	.	gene_id "ENSMUSG00000034993.8"; transcript_id "ENSMUST00000040430.8"; exon_number "11"; exon_id "ENSMUSE00000404526.2"; gene_type "protein_coding"; gene_name "Vat1"; transcript_type "protein_coding"; transcript_name "Vat1-201"; protein_id "ENSMUSP00000048350.8"; transcript_support_level "1"; mgi_id "MGI:1349450"; tag "basic"; ccdsid "CCDS25472.1"; havana_gene "OTTMUSG00000002873.1"; havana_transcript "OTTMUST00000005890.1";
chr11	HAVANA	CDS	101351203	101351444	.	-	.	gene_id "ENSMUSG00000034993.8"; transcript_id "ENSMUST00000040430.8"; exon_number "12"; exon_id "ENSMUSE00000404526.2"; gene_type "protein_coding"; gene_name "Vat1"; transcript_type "protein_coding"; transcript_name "Vat1-201"; protein_id "ENSMUSP00000048350.8"; transcript_support_level "1"; mgi_id "MGI:1349450"; tag "basic"; ccdsid "CCDS25472.1"; havana_gene "OTTMUSG00000002873.1"; havana_transcript "OTTMUST00000005890.1";
chr11	HAVANA	CDS	101351022	101351102	.	-	.	gene_id "ENSMUSG00000034993.8"; transcript_id "ENSMUST00000040430.8"; exon_number "13"; exon_id "7089";
chr11	HAVANA	stop_codon	101351019	101351021	.	-	.	gene_id "ENSMUSG00000034993.8"; transcript_id "ENSMUST00000040430.8"; exon_number "14"; exon_id "7090";
chr11	HAVANA	exon	101349571	101351102	.	-	.	gene_id "ENSMUSG00000034993.8"; transcript_id "ENSMUST00000040430.8"; exon_number "15"; exon_id "ENSMUSE00000355051.8"; gene_type "protein_coding"; gene_name "Vat1"; transcript_type "protein_coding"; transcript_name "Vat1-201"; protein_id "ENSMUSP00000048350.8"; transcript_support_level "1"; mgi_id "MGI:1349450"; tag "basic"; ccdsid "CCDS25472.1"; havana_gene "OTTMUSG00000002873.1"; havana_transcript "OTTMUST00000005890.1";
chr11	HAVANA	UTR	101349571	101351021	.	-	.	gene_id "ENSMUSG00000034993.8"; transcript_id "ENSMUST00000040430.8"; exon_number "16"; exon_id "7091";
chr11	HAVANA	gene	101355825	101362679	.	+	.	gene_id "ENSMUSG00000001313.13"; transcripts "3"; gene_type "protein_coding"; gene_name "Rnd2"; mgi_id "MGI:1338755"; havana_gene "OTTMUSG00000002875.1";
chr11	IsoQuant	transcript	101358985	101362679	.	+	.	gene_id "ENSMUSG00000001313.13"; transcript_id "transcript13117.chr11.nnic"; exons "6";
chr11	IsoQuant	exon	101358985	101359265	.	+	.	gene_id "ENSMUSG00000001313.13"; transcript_id "transcript13117.chr11.nnic"; exon_number "1"; exon_id "7092";
chr11	IsoQuant	exon	101359759	101359846	.	+	.	gene_id "ENSMUSG00000001313.13"; transcript_id "transcript13117.chr11.nnic"; exon_number "2"; exon_id "ENSMUSE00001290711.2";
chr11	IsoQuant	exon	101360839	101360948	.	+	.	gene_id "ENSMUSG00000001313.13"; transcript_id "transcript13117.chr11.nnic"; exon_number "3"; exon_id "ENSMUSE00001253239.2";
chr11	IsoQuant	exon	101361544	101361678	.	+	.	gene_id "ENSMUSG00000001313.13"; transcript_id "transcript13117.chr11.nnic"; exon_number "4"; exon_id "ENSMUSE00001287155.2";
chr11	IsoQuant	exon	101361884	101362363	.	+	.	gene_id "ENSMUSG00000001313.13"; transcript_id "transcript13117.chr11.nnic"; exon_number "5"; exon_id "7093";
chr11	IsoQuant	exon	101362479	101362679	.	+	.	gene_id "ENSMUSG00000001313.13"; transcript_id "transcript13117.chr11.nnic"; exon_number "6"; exon_id "7094";
chr11	HAVANA	transcript	101359001	101362679	.	+	.	gene_id "ENSMUSG00000001313.13"; transcript_id "ENSMUST00000001347.7"; exons "5"; gene_type "protein_coding"; gene_name "Rnd2"; transcript_type "protein_coding"; transcript_name "Rnd2-201"; protein_id "ENSMUSP00000001347.7"; transcript_support_level "1"; mgi_id "MGI:1338755"; tag "basic"; ccdsid "CCDS25473.1"; havana_gene "OTTMUSG00000002875.1"; havana_transcript "OTTMUST00000005892.1";
chr11	HAVANA	UTR	101359001	101359163	.	+	.	gene_id "ENSMUSG00000001313.13"; transcript_id "ENSMUST00000001347.7"; exon_number "1"; exon_id "7095";
chr11	HAVANA	exon	101359001	101359265	.	+	.	gene_id "ENSMUSG00000001313.13"; transcript_id "ENSMUST00000001347.7"; exon_number "2"; exon_id "ENSMUSE00000406504.4"; gene_type "protein_coding"; gene_name "Rnd2"; transcript_type "protein_coding"; transcript_name "Rnd2-201"; protein_id "ENSMUSP00000001347.7"; transcript_support_level "1"; mgi_id "MGI:1338755"; tag "basic"; ccdsid "CCDS25473.1"; havana_gene "OTTMUSG00000002875.1"; havana_transcript "OTTMUST00000005892.1";
chr11	HAVANA	start_codon	101359164	101359166	.	+	.	gene_id "ENSMUSG00000001313.13"; transcript_id "ENSMUST00000001347.7"; exon_number "3"; exon_id "7096";
chr11	HAVANA	CDS	101359164	101359265	.	+	.	gene_id "ENSMUSG00000001313.13"; transcript_id "ENSMUST00000001347.7"; exon_number "4"; exon_id "7097";
chr11	HAVANA	CDS	101359759	101359846	.	+	.	gene_id "ENSMUSG00000001313.13"; transcript_id "ENSMUST00000001347.7"; exon_number "5"; exon_id "ENSMUSE00001290711.2"; gene_type "protein_coding"; gene_name "Rnd2"; transcript_type "protein_coding"; transcript_name "Rnd2-201"; protein_id "ENSMUSP00000001347.7"; transcript_support_level "1"; mgi_id "MGI:1338755"; tag "basic"; ccdsid "CCDS25473.1"; havana_gene "OTTMUSG00000002875.1"; havana_transcript "OTTMUST00000005892.1";
chr11	HAVANA	exon	101359759	101359846	.	+	.	gene_id "ENSMUSG00000001313.13"; transcript_id "ENSMUST00000001347.7"; exon_number "6"; exon_id "ENSMUSE00001290711.2"; gene_type "protein_coding"; gene_name "Rnd2"; transcript_type "protein_coding"; transcript_name "Rnd2-201"; protein_id "ENSMUSP00000001347.7"; transcript_support_level "1"; mgi_id "MGI:1338755"; tag "basic"; ccdsid "CCDS25473.1"; havana_gene "OTTMUSG00000002875.1"; havana_transcript "OTTMUST00000005892.1";
chr11	HAVANA	CDS	101360839	101360948	.	+	.	gene_id "ENSMUSG00000001313.13"; transcript_id "ENSMUST00000001347.7"; exon_number "7"; exon_id "ENSMUSE00001253239.2"; gene_type "protein_coding"; gene_name "Rnd2"; transcript_type "protein_coding"; transcript_name "Rnd2-201"; protein_id "ENSMUSP00000001347.7"; transcript_support_level "1"; mgi_id "MGI:1338755"; tag "basic"; ccdsid "CCDS25473.1"; havana_gene "OTTMUSG00000002875.1"; havana_transcript "OTTMUST00000005892.1";
chr11	HAVANA	exon	101360839	101360948	.	+	.	gene_id "ENSMUSG00000001313.13"; transcript_id "ENSMUST00000001347.7"; exon_number "8"; exon_id "ENSMUSE00001253239.2"; gene_type "protein_coding"; gene_name "Rnd2"; transcript_type "protein_coding"; transcript_name "Rnd2-201"; protein_id "ENSMUSP00000001347.7"; transcript_support_level "1"; mgi_id "MGI:1338755"; tag "basic"; ccdsid "CCDS25473.1"; havana_gene "OTTMUSG00000002875.1"; havana_transcript "OTTMUST00000005892.1";
chr11	HAVANA	CDS	101361544	101361678	.	+	.	gene_id "ENSMUSG00000001313.13"; transcript_id "ENSMUST00000001347.7"; exon_number "9"; exon_id "ENSMUSE00001287155.2"; gene_type "protein_coding"; gene_name "Rnd2"; transcript_type "protein_coding"; transcript_name "Rnd2-201"; protein_id "ENSMUSP00000001347.7"; transcript_support_level "1"; mgi_id "MGI:1338755"; tag "basic"; ccdsid "CCDS25473.1"; havana_gene "OTTMUSG00000002875.1"; havana_transcript "OTTMUST00000005892.1";
chr11	HAVANA	exon	101361544	101361678	.	+	.	gene_id "ENSMUSG00000001313.13"; transcript_id "ENSMUST00000001347.7"; exon_number "10"; exon_id "ENSMUSE00001287155.2"; gene_type "protein_coding"; gene_name "Rnd2"; transcript_type "protein_coding"; transcript_name "Rnd2-201"; protein_id "ENSMUSP00000001347.7"; transcript_support_level "1"; mgi_id "MGI:1338755"; tag "basic"; ccdsid "CCDS25473.1"; havana_gene "OTTMUSG00000002875.1"; havana_transcript "OTTMUST00000005892.1";
chr11	HAVANA	CDS	101361884	101362129	.	+	.	gene_id "ENSMUSG00000001313.13"; transcript_id "ENSMUST00000001347.7"; exon_number "11"; exon_id "7098";
chr11	HAVANA	exon	101361884	101362679	.	+	.	gene_id "ENSMUSG00000001313.13"; transcript_id "ENSMUST00000001347.7"; exon_number "12"; exon_id "ENSMUSE00001284398.2"; gene_type "protein_coding"; gene_name "Rnd2"; transcript_type "protein_coding"; transcript_name "Rnd2-201"; protein_id "ENSMUSP00000001347.7"; transcript_support_level "1"; mgi_id "MGI:1338755"; tag "basic"; ccdsid "CCDS25473.1"; havana_gene "OTTMUSG00000002875.1"; havana_transcript "OTTMUST00000005892.1";
chr11	HAVANA	stop_codon	101362130	101362132	.	+	.	gene_id "ENSMUSG00000001313.13"; transcript_id "ENSMUST00000001347.7"; exon_number "13"; exon_id "7099";
chr11	HAVANA	UTR	101362130	101362679	.	+	.	gene_id "ENSMUSG00000001313.13"; transcript_id "ENSMUST00000001347.7"; exon_number "14"; exon_id "7100";
chr11	HAVANA	transcript	101355825	101362679	.	+	.	gene_id "ENSMUSG00000001313.13"; transcript_id "ENSMUST00000153185.8"; exons "6"; gene_type "protein_coding"; gene_name "Rnd2"; transcript_type "protein_coding_CDS_not_defined"; transcript_name "Rnd2-203"; transcript_support_level "1"; mgi_id "MGI:1338755"; havana_gene "OTTMUSG00000002875.1"; havana_transcript "OTTMUST00000005893.1";
chr11	HAVANA	exon	101355825	101355970	.	+	.	gene_id "ENSMUSG00000001313.13"; transcript_id "ENSMUST00000153185.8"; exon_number "1"; exon_id "ENSMUSE00000764006.2"; gene_type "protein_coding"; gene_name "Rnd2"; transcript_type "protein_coding_CDS_not_defined"; transcript_name "Rnd2-203"; transcript_support_level "1"; mgi_id "MGI:1338755"; havana_gene "OTTMUSG00000002875.1"; havana_transcript "OTTMUST00000005893.1";
chr11	HAVANA	exon	101356457	101356759	.	+	.	gene_id "ENSMUSG00000001313.13"; transcript_id "ENSMUST00000153185.8"; exon_number "2"; exon_id "ENSMUSE00000747047.2"; gene_type "protein_coding"; gene_name "Rnd2"; transcript_type "protein_coding_CDS_not_defined"; transcript_name "Rnd2-203"; transcript_support_level "1"; mgi_id "MGI:1338755"; havana_gene "OTTMUSG00000002875.1"; havana_transcript "OTTMUST00000005893.1";
chr11	HAVANA	exon	101359759	101359846	.	+	.	gene_id "ENSMUSG00000001313.13"; transcript_id "ENSMUST00000153185.8"; exon_number "3"; exon_id "ENSMUSE00001290711.2"; gene_type "protein_coding"; gene_name "Rnd2"; transcript_type "protein_coding_CDS_not_defined"; transcript_name "Rnd2-203"; transcript_support_level "1"; mgi_id "MGI:1338755"; havana_gene "OTTMUSG00000002875.1"; havana_transcript "OTTMUST00000005893.1";
chr11	HAVANA	exon	101360839	101360948	.	+	.	gene_id "ENSMUSG00000001313.13"; transcript_id "ENSMUST00000153185.8"; exon_number "4"; exon_id "ENSMUSE00001253239.2"; gene_type "protein_coding"; gene_name "Rnd2"; transcript_type "protein_coding_CDS_not_defined"; transcript_name "Rnd2-203"; transcript_support_level "1"; mgi_id "MGI:1338755"; havana_gene "OTTMUSG00000002875.1"; havana_transcript "OTTMUST00000005893.1";
chr11	HAVANA	exon	101361544	101361678	.	+	.	gene_id "ENSMUSG00000001313.13"; transcript_id "ENSMUST00000153185.8"; exon_number "5"; exon_id "ENSMUSE00001287155.2"; gene_type "protein_coding"; gene_name "Rnd2"; transcript_type "protein_coding_CDS_not_defined"; transcript_name "Rnd2-203"; transcript_support_level "1"; mgi_id "MGI:1338755"; havana_gene "OTTMUSG00000002875.1"; havana_transcript "OTTMUST00000005893.1";
chr11	HAVANA	exon	101361884	101362679	.	+	.	gene_id "ENSMUSG00000001313.13"; transcript_id "ENSMUST00000153185.8"; exon_number "6"; exon_id "ENSMUSE00001284398.2"; gene_type "protein_coding"; gene_name "Rnd2"; transcript_type "protein_coding_CDS_not_defined"; transcript_name "Rnd2-203"; transcript_support_level "1"; mgi_id "MGI:1338755"; havana_gene "OTTMUSG00000002875.1"; havana_transcript "OTTMUST00000005893.1";
chr11	HAVANA	gene	101379590	101442783	.	-	.	gene_id "ENSMUSG00000017146.13"; transcripts "4"; gene_type "protein_coding"; gene_name "Brca1"; mgi_id "MGI:104537"; havana_gene "OTTMUSG00000002870.1";
chr11	IsoQuant	transcript	101379590	101442783	.	-	.	gene_id "ENSMUSG00000017146.13"; transcript_id "transcript13133.chr11.nnic"; exons "22";
chr11	IsoQuant	exon	101442595	101442783	.	-	.	gene_id "ENSMUSG00000017146.13"; transcript_id "transcript13133.chr11.nnic"; exon_number "1"; exon_id "7101";
chr11	IsoQuant	exon	101439841	101439939	.	-	.	gene_id "ENSMUSG00000017146.13"; transcript_id "transcript13133.chr11.nnic"; exon_number "2"; exon_id "ENSMUSE00001327378.2";
chr11	IsoQuant	exon	101430807	101430860	.	-	.	gene_id "ENSMUSG00000017146.13"; transcript_id "transcript13133.chr11.nnic"; exon_number "3"; exon_id "ENSMUSE00001218040.2";
chr11	IsoQuant	exon	101426354	101426431	.	-	.	gene_id "ENSMUSG00000017146.13"; transcript_id "transcript13133.chr11.nnic"; exon_number "4"; exon_id "ENSMUSE00001241451.2";
chr11	IsoQuant	exon	101424765	101424853	.	-	.	gene_id "ENSMUSG00000017146.13"; transcript_id "transcript13133.chr11.nnic"; exon_number "5"; exon_id "ENSMUSE00000113052.2";
chr11	IsoQuant	exon	101422846	101422985	.	-	.	gene_id "ENSMUSG00000017146.13"; transcript_id "transcript13133.chr11.nnic"; exon_number "6"; exon_id "ENSMUSE00001246244.2";
chr11	IsoQuant	exon	101421818	101421920	.	-	.	gene_id "ENSMUSG00000017146.13"; transcript_id "transcript13133.chr11.nnic"; exon_number "7"; exon_id "ENSMUSE00001268093.2";
chr11	IsoQuant	exon	101420617	101420662	.	-	.	gene_id "ENSMUSG00000017146.13"; transcript_id "transcript13133.chr11.nnic"; exon_number "8"; exon_id "ENSMUSE00001254137.2";
chr11	IsoQuant	exon	101418827	101418903	.	-	.	gene_id "ENSMUSG00000017146.13"; transcript_id "transcript13133.chr11.nnic"; exon_number "9"; exon_id "ENSMUSE00001300259.2";
chr11	IsoQuant	exon	101413258	101413328	.	-	.	gene_id "ENSMUSG00000017146.13"; transcript_id "transcript13133.chr11.nnic"; exon_number "10"; exon_id "ENSMUSE00000113048.2";
chr11	IsoQuant	exon	101408097	101408268	.	-	.	gene_id "ENSMUSG00000017146.13"; transcript_id "transcript13133.chr11.nnic"; exon_number "11"; exon_id "ENSMUSE00001212945.2";
chr11	IsoQuant	exon	101403546	101403675	.	-	.	gene_id "ENSMUSG00000017146.13"; transcript_id "transcript13133.chr11.nnic"; exon_number "12"; exon_id "ENSMUSE00000113040.2";
chr11	IsoQuant	exon	101400747	101400925	.	-	.	gene_id "ENSMUSG00000017146.13"; transcript_id "transcript13133.chr11.nnic"; exon_number "13"; exon_id "ENSMUSE00000113046.2";
chr11	IsoQuant	exon	101398776	101399056	.	-	.	gene_id "ENSMUSG00000017146.13"; transcript_id "transcript13133.chr11.nnic"; exon_number "14"; exon_id "ENSMUSE00000240223.2";
chr11	IsoQuant	exon	101396143	101396230	.	-	.	gene_id "ENSMUSG00000017146.13"; transcript_id "transcript13133.chr11.nnic"; exon_number "15"; exon_id "ENSMUSE00001217897.2";
chr11	IsoQuant	exon	101393307	101393384	.	-	.	gene_id "ENSMUSG00000017146.13"; transcript_id "transcript13133.chr11.nnic"; exon_number "16"; exon_id "ENSMUSE00001294362.2";
chr11	IsoQuant	exon	101392818	101392858	.	-	.	gene_id "ENSMUSG00000017146.13"; transcript_id "transcript13133.chr11.nnic"; exon_number "17"; exon_id "ENSMUSE00001269189.2";
chr11	IsoQuant	exon	101388760	101388840	.	-	.	gene_id "ENSMUSG00000017146.13"; transcript_id "transcript13133.chr11.nnic"; exon_number "18"; exon_id "ENSMUSE00000113033.2";
chr11	IsoQuant	exon	101384378	101384432	.	-	.	gene_id "ENSMUSG00000017146.13"; transcript_id "transcript13133.chr11.nnic"; exon_number "19"; exon_id "ENSMUSE00000113053.2";
chr11	IsoQuant	exon	101383007	101383080	.	-	.	gene_id "ENSMUSG00000017146.13"; transcript_id "transcript13133.chr11.nnic"; exon_number "20"; exon_id "ENSMUSE00000113035.2";
chr11	IsoQuant	exon	101382685	101382745	.	-	.	gene_id "ENSMUSG00000017146.13"; transcript_id "transcript13133.chr11.nnic"; exon_number "21"; exon_id "ENSMUSE00000113051.2";
chr11	IsoQuant	exon	101379590	101380738	.	-	.	gene_id "ENSMUSG00000017146.13"; transcript_id "transcript13133.chr11.nnic"; exon_number "22"; exon_id "ENSMUSE00000672450.2";
chr11	IsoQuant	transcript	101415457	101442783	.	-	.	gene_id "ENSMUSG00000017146.13"; transcript_id "transcript13134.chr11.nic"; exons "10";
chr11	IsoQuant	exon	101442595	101442783	.	-	.	gene_id "ENSMUSG00000017146.13"; transcript_id "transcript13134.chr11.nic"; exon_number "1"; exon_id "chr11.7101";
chr11	IsoQuant	exon	101439841	101439939	.	-	.	gene_id "ENSMUSG00000017146.13"; transcript_id "transcript13134.chr11.nic"; exon_number "2"; exon_id "ENSMUSE00001327378.2";
chr11	IsoQuant	exon	101430807	101430860	.	-	.	gene_id "ENSMUSG00000017146.13"; transcript_id "transcript13134.chr11.nic"; exon_number "3"; exon_id "ENSMUSE00001218040.2";
chr11	IsoQuant	exon	101426354	101426431	.	-	.	gene_id "ENSMUSG00000017146.13"; transcript_id "transcript13134.chr11.nic"; exon_number "4"; exon_id "ENSMUSE00001241451.2";
chr11	IsoQuant	exon	101424765	101424853	.	-	.	gene_id "ENSMUSG00000017146.13"; transcript_id "transcript13134.chr11.nic"; exon_number "5"; exon_id "ENSMUSE00000113052.2";
chr11	IsoQuant	exon	101422846	101422985	.	-	.	gene_id "ENSMUSG00000017146.13"; transcript_id "transcript13134.chr11.nic"; exon_number "6"; exon_id "ENSMUSE00001246244.2";
chr11	IsoQuant	exon	101421818	101421920	.	-	.	gene_id "ENSMUSG00000017146.13"; transcript_id "transcript13134.chr11.nic"; exon_number "7"; exon_id "ENSMUSE00001268093.2";
chr11	IsoQuant	exon	101420617	101420662	.	-	.	gene_id "ENSMUSG00000017146.13"; transcript_id "transcript13134.chr11.nic"; exon_number "8"; exon_id "ENSMUSE00001254137.2";
chr11	IsoQuant	exon	101418827	101418903	.	-	.	gene_id "ENSMUSG00000017146.13"; transcript_id "transcript13134.chr11.nic"; exon_number "9"; exon_id "ENSMUSE00001300259.2";
chr11	IsoQuant	exon	101415457	101417465	.	-	.	gene_id "ENSMUSG00000017146.13"; transcript_id "transcript13134.chr11.nic"; exon_number "10"; exon_id "7102";
chr11	IsoQuant	transcript	101424865	101442703	.	-	.	gene_id "ENSMUSG00000017146.13"; transcript_id "transcript13138.chr11.nic"; exons "4";
chr11	IsoQuant	exon	101442595	101442703	.	-	.	gene_id "ENSMUSG00000017146.13"; transcript_id "transcript13138.chr11.nic"; exon_number "1"; exon_id "7103";
chr11	IsoQuant	exon	101439841	101439939	.	-	.	gene_id "ENSMUSG00000017146.13"; transcript_id "transcript13138.chr11.nic"; exon_number "2"; exon_id "ENSMUSE00001327378.2";
chr11	IsoQuant	exon	101430807	101430860	.	-	.	gene_id "ENSMUSG00000017146.13"; transcript_id "transcript13138.chr11.nic"; exon_number "3"; exon_id "ENSMUSE00001218040.2";
chr11	IsoQuant	exon	101424865	101426431	.	-	.	gene_id "ENSMUSG00000017146.13"; transcript_id "transcript13138.chr11.nic"; exon_number "4"; exon_id "7104";
chr11	HAVANA	transcript	101379590	101442705	.	-	.	gene_id "ENSMUSG00000017146.13"; transcript_id "ENSMUST00000017290.11"; exons "23"; gene_type "protein_coding"; gene_name "Brca1"; transcript_type "protein_coding"; transcript_name "Brca1-201"; protein_id "ENSMUSP00000017290.5"; transcript_support_level "1"; mgi_id "MGI:104537"; tag "basic"; ccdsid "CCDS25474.1"; havana_gene "OTTMUSG00000002870.1"; havana_transcript "OTTMUST00000005869.1";
chr11	HAVANA	exon	101442595	101442705	.	-	.	gene_id "ENSMUSG00000017146.13"; transcript_id "ENSMUST00000017290.11"; exon_number "1"; exon_id "ENSMUSE00000333507.6"; gene_type "protein_coding"; gene_name "Brca1"; transcript_type "protein_coding"; transcript_name "Brca1-201"; protein_id "ENSMUSP00000017290.5"; transcript_support_level "1"; mgi_id "MGI:104537"; tag "basic"; ccdsid "CCDS25474.1"; havana_gene "OTTMUSG00000002870.1"; havana_transcript "OTTMUST00000005869.1";
chr11	HAVANA	UTR	101442595	101442705	.	-	.	gene_id "ENSMUSG00000017146.13"; transcript_id "ENSMUST00000017290.11"; exon_number "2"; exon_id "ENSMUSE00000333507.6"; gene_type "protein_coding"; gene_name "Brca1"; transcript_type "protein_coding"; transcript_name "Brca1-201"; protein_id "ENSMUSP00000017290.5"; transcript_support_level "1"; mgi_id "MGI:104537"; tag "basic"; ccdsid "CCDS25474.1"; havana_gene "OTTMUSG00000002870.1"; havana_transcript "OTTMUST00000005869.1";
chr11	HAVANA	UTR	101439921	101439939	.	-	.	gene_id "ENSMUSG00000017146.13"; transcript_id "ENSMUST00000017290.11"; exon_number "3"; exon_id "7105";
chr11	HAVANA	start_codon	101439918	101439920	.	-	.	gene_id "ENSMUSG00000017146.13"; transcript_id "ENSMUST00000017290.11"; exon_number "4"; exon_id "7106";
chr11	HAVANA	exon	101439841	101439939	.	-	.	gene_id "ENSMUSG00000017146.13"; transcript_id "ENSMUST00000017290.11"; exon_number "5"; exon_id "ENSMUSE00001327378.2"; gene_type "protein_coding"; gene_name "Brca1"; transcript_type "protein_coding"; transcript_name "Brca1-201"; protein_id "ENSMUSP00000017290.5"; transcript_support_level "1"; mgi_id "MGI:104537"; tag "basic"; ccdsid "CCDS25474.1"; havana_gene "OTTMUSG00000002870.1"; havana_transcript "OTTMUST00000005869.1";
chr11	HAVANA	CDS	101439841	101439920	.	-	.	gene_id "ENSMUSG00000017146.13"; transcript_id "ENSMUST00000017290.11"; exon_number "6"; exon_id "7107";
chr11	HAVANA	exon	101430807	101430860	.	-	.	gene_id "ENSMUSG00000017146.13"; transcript_id "ENSMUST00000017290.11"; exon_number "7"; exon_id "ENSMUSE00001218040.2"; gene_type "protein_coding"; gene_name "Brca1"; transcript_type "protein_coding"; transcript_name "Brca1-201"; protein_id "ENSMUSP00000017290.5"; transcript_support_level "1"; mgi_id "MGI:104537"; tag "basic"; ccdsid "CCDS25474.1"; havana_gene "OTTMUSG00000002870.1"; havana_transcript "OTTMUST00000005869.1";
chr11	HAVANA	CDS	101430807	101430860	.	-	.	gene_id "ENSMUSG00000017146.13"; transcript_id "ENSMUST00000017290.11"; exon_number "8"; exon_id "ENSMUSE00001218040.2"; gene_type "protein_coding"; gene_name "Brca1"; transcript_type "protein_coding"; transcript_name "Brca1-201"; protein_id "ENSMUSP00000017290.5"; transcript_support_level "1"; mgi_id "MGI:104537"; tag "basic"; ccdsid "CCDS25474.1"; havana_gene "OTTMUSG00000002870.1"; havana_transcript "OTTMUST00000005869.1";
chr11	HAVANA	exon	101426354	101426431	.	-	.	gene_id "ENSMUSG00000017146.13"; transcript_id "ENSMUST00000017290.11"; exon_number "9"; exon_id "ENSMUSE00001241451.2"; gene_type "protein_coding"; gene_name "Brca1"; transcript_type "protein_coding"; transcript_name "Brca1-201"; protein_id "ENSMUSP00000017290.5"; transcript_support_level "1"; mgi_id "MGI:104537"; tag "basic"; ccdsid "CCDS25474.1"; havana_gene "OTTMUSG00000002870.1"; havana_transcript "OTTMUST00000005869.1";
chr11	HAVANA	CDS	101426354	101426431	.	-	.	gene_id "ENSMUSG00000017146.13"; transcript_id "ENSMUST00000017290.11"; exon_number "10"; exon_id "ENSMUSE00001241451.2"; gene_type "protein_coding"; gene_name "Brca1"; transcript_type "protein_coding"; transcript_name "Brca1-201"; protein_id "ENSMUSP00000017290.5"; transcript_support_level "1"; mgi_id "MGI:104537"; tag "basic"; ccdsid "CCDS25474.1"; havana_gene "OTTMUSG00000002870.1"; havana_transcript "OTTMUST00000005869.1";
chr11	HAVANA	exon	101424765	101424853	.	-	.	gene_id "ENSMUSG00000017146.13"; transcript_id "ENSMUST00000017290.11"; exon_number "11"; exon_id "ENSMUSE00000113052.2"; gene_type "protein_coding"; gene_name "Brca1"; transcript_type "protein_coding"; transcript_name "Brca1-201"; protein_id "ENSMUSP00000017290.5"; transcript_support_level "1"; mgi_id "MGI:104537"; tag "basic"; ccdsid "CCDS25474.1"; havana_gene "OTTMUSG00000002870.1"; havana_transcript "OTTMUST00000005869.1";
chr11	HAVANA	CDS	101424765	101424853	.	-	.	gene_id "ENSMUSG00000017146.13"; transcript_id "ENSMUST00000017290.11"; exon_number "12"; exon_id "ENSMUSE00000113052.2"; gene_type "protein_coding"; gene_name "Brca1"; transcript_type "protein_coding"; transcript_name "Brca1-201"; protein_id "ENSMUSP00000017290.5"; transcript_support_level "1"; mgi_id "MGI:104537"; tag "basic"; ccdsid "CCDS25474.1"; havana_gene "OTTMUSG00000002870.1"; havana_transcript "OTTMUST00000005869.1";
chr11	HAVANA	exon	101422846	101422985	.	-	.	gene_id "ENSMUSG00000017146.13"; transcript_id "ENSMUST00000017290.11"; exon_number "13"; exon_id "ENSMUSE00001246244.2"; gene_type "protein_coding"; gene_name "Brca1"; transcript_type "protein_coding"; transcript_name "Brca1-201"; protein_id "ENSMUSP00000017290.5"; transcript_support_level "1"; mgi_id "MGI:104537"; tag "basic"; ccdsid "CCDS25474.1"; havana_gene "OTTMUSG00000002870.1"; havana_transcript "OTTMUST00000005869.1";
chr11	HAVANA	CDS	101422846	101422985	.	-	.	gene_id "ENSMUSG00000017146.13"; transcript_id "ENSMUST00000017290.11"; exon_number "14"; exon_id "ENSMUSE00001246244.2"; gene_type "protein_coding"; gene_name "Brca1"; transcript_type "protein_coding"; transcript_name "Brca1-201"; protein_id "ENSMUSP00000017290.5"; transcript_support_level "1"; mgi_id "MGI:104537"; tag "basic"; ccdsid "CCDS25474.1"; havana_gene "OTTMUSG00000002870.1"; havana_transcript "OTTMUST00000005869.1";
chr11	HAVANA	exon	101421818	101421920	.	-	.	gene_id "ENSMUSG00000017146.13"; transcript_id "ENSMUST00000017290.11"; exon_number "15"; exon_id "ENSMUSE00001268093.2"; gene_type "protein_coding"; gene_name "Brca1"; transcript_type "protein_coding"; transcript_name "Brca1-201"; protein_id "ENSMUSP00000017290.5"; transcript_support_level "1"; mgi_id "MGI:104537"; tag "basic"; ccdsid "CCDS25474.1"; havana_gene "OTTMUSG00000002870.1"; havana_transcript "OTTMUST00000005869.1";
chr11	HAVANA	CDS	101421818	101421920	.	-	.	gene_id "ENSMUSG00000017146.13"; transcript_id "ENSMUST00000017290.11"; exon_number "16"; exon_id "ENSMUSE00001268093.2"; gene_type "protein_coding"; gene_name "Brca1"; transcript_type "protein_coding"; transcript_name "Brca1-201"; protein_id "ENSMUSP00000017290.5"; transcript_support_level "1"; mgi_id "MGI:104537"; tag "basic"; ccdsid "CCDS25474.1"; havana_gene "OTTMUSG00000002870.1"; havana_transcript "OTTMUST00000005869.1";
chr11	HAVANA	exon	101420617	101420662	.	-	.	gene_id "ENSMUSG00000017146.13"; transcript_id "ENSMUST00000017290.11"; exon_number "17"; exon_id "ENSMUSE00001254137.2"; gene_type "protein_coding"; gene_name "Brca1"; transcript_type "protein_coding"; transcript_name "Brca1-201"; protein_id "ENSMUSP00000017290.5"; transcript_support_level "1"; mgi_id "MGI:104537"; tag "basic"; ccdsid "CCDS25474.1"; havana_gene "OTTMUSG00000002870.1"; havana_transcript "OTTMUST00000005869.1";
chr11	HAVANA	CDS	101420617	101420662	.	-	.	gene_id "ENSMUSG00000017146.13"; transcript_id "ENSMUST00000017290.11"; exon_number "18"; exon_id "ENSMUSE00001254137.2"; gene_type "protein_coding"; gene_name "Brca1"; transcript_type "protein_coding"; transcript_name "Brca1-201"; protein_id "ENSMUSP00000017290.5"; transcript_support_level "1"; mgi_id "MGI:104537"; tag "basic"; ccdsid "CCDS25474.1"; havana_gene "OTTMUSG00000002870.1"; havana_transcript "OTTMUST00000005869.1";
chr11	HAVANA	exon	101418827	101418903	.	-	.	gene_id "ENSMUSG00000017146.13"; transcript_id "ENSMUST00000017290.11"; exon_number "19"; exon_id "ENSMUSE00001300259.2"; gene_type "protein_coding"; gene_name "Brca1"; transcript_type "protein_coding"; transcript_name "Brca1-201"; protein_id "ENSMUSP00000017290.5"; transcript_support_level "1"; mgi_id "MGI:104537"; tag "basic"; ccdsid "CCDS25474.1"; havana_gene "OTTMUSG00000002870.1"; havana_transcript "OTTMUST00000005869.1";
chr11	HAVANA	CDS	101418827	101418903	.	-	.	gene_id "ENSMUSG00000017146.13"; transcript_id "ENSMUST00000017290.11"; exon_number "20"; exon_id "ENSMUSE00001300259.2"; gene_type "protein_coding"; gene_name "Brca1"; transcript_type "protein_coding"; transcript_name "Brca1-201"; protein_id "ENSMUSP00000017290.5"; transcript_support_level "1"; mgi_id "MGI:104537"; tag "basic"; ccdsid "CCDS25474.1"; havana_gene "OTTMUSG00000002870.1"; havana_transcript "OTTMUST00000005869.1";
chr11	HAVANA	exon	101414151	101417465	.	-	.	gene_id "ENSMUSG00000017146.13"; transcript_id "ENSMUST00000017290.11"; exon_number "21"; exon_id "ENSMUSE00000113042.2"; gene_type "protein_coding"; gene_name "Brca1"; transcript_type "protein_coding"; transcript_name "Brca1-201"; protein_id "ENSMUSP00000017290.5"; transcript_support_level "1"; mgi_id "MGI:104537"; tag "basic"; ccdsid "CCDS25474.1"; havana_gene "OTTMUSG00000002870.1"; havana_transcript "OTTMUST00000005869.1";
chr11	HAVANA	CDS	101414151	101417465	.	-	.	gene_id "ENSMUSG00000017146.13"; transcript_id "ENSMUST00000017290.11"; exon_number "22"; exon_id "ENSMUSE00000113042.2"; gene_type "protein_coding"; gene_name "Brca1"; transcript_type "protein_coding"; transcript_name "Brca1-201"; protein_id "ENSMUSP00000017290.5"; transcript_support_level "1"; mgi_id "MGI:104537"; tag "basic"; ccdsid "CCDS25474.1"; havana_gene "OTTMUSG00000002870.1"; havana_transcript "OTTMUST00000005869.1";
chr11	HAVANA	exon	101413258	101413328	.	-	.	gene_id "ENSMUSG00000017146.13"; transcript_id "ENSMUST00000017290.11"; exon_number "23"; exon_id "ENSMUSE00000113048.2"; gene_type "protein_coding"; gene_name "Brca1"; transcript_type "protein_coding"; transcript_name "Brca1-201"; protein_id "ENSMUSP00000017290.5"; transcript_support_level "1"; mgi_id "MGI:104537"; tag "basic"; ccdsid "CCDS25474.1"; havana_gene "OTTMUSG00000002870.1"; havana_transcript "OTTMUST00000005869.1";
chr11	HAVANA	CDS	101413258	101413328	.	-	.	gene_id "ENSMUSG00000017146.13"; transcript_id "ENSMUST00000017290.11"; exon_number "24"; exon_id "ENSMUSE00000113048.2"; gene_type "protein_coding"; gene_name "Brca1"; transcript_type "protein_coding"; transcript_name "Brca1-201"; protein_id "ENSMUSP00000017290.5"; transcript_support_level "1"; mgi_id "MGI:104537"; tag "basic"; ccdsid "CCDS25474.1"; havana_gene "OTTMUSG00000002870.1"; havana_transcript "OTTMUST00000005869.1";
chr11	HAVANA	exon	101408097	101408268	.	-	.	gene_id "ENSMUSG00000017146.13"; transcript_id "ENSMUST00000017290.11"; exon_number "25"; exon_id "ENSMUSE00001212945.2"; gene_type "protein_coding"; gene_name "Brca1"; transcript_type "protein_coding"; transcript_name "Brca1-201"; protein_id "ENSMUSP00000017290.5"; transcript_support_level "1"; mgi_id "MGI:104537"; tag "basic"; ccdsid "CCDS25474.1"; havana_gene "OTTMUSG00000002870.1"; havana_transcript "OTTMUST00000005869.1";
chr11	HAVANA	CDS	101408097	101408268	.	-	.	gene_id "ENSMUSG00000017146.13"; transcript_id "ENSMUST00000017290.11"; exon_number "26"; exon_id "ENSMUSE00001212945.2"; gene_type "protein_coding"; gene_name "Brca1"; transcript_type "protein_coding"; transcript_name "Brca1-201"; protein_id "ENSMUSP00000017290.5"; transcript_support_level "1"; mgi_id "MGI:104537"; tag "basic"; ccdsid "CCDS25474.1"; havana_gene "OTTMUSG00000002870.1"; havana_transcript "OTTMUST00000005869.1";
chr11	HAVANA	exon	101403546	101403675	.	-	.	gene_id "ENSMUSG00000017146.13"; transcript_id "ENSMUST00000017290.11"; exon_number "27"; exon_id "ENSMUSE00000113040.2"; gene_type "protein_coding"; gene_name "Brca1"; transcript_type "protein_coding"; transcript_name "Brca1-201"; protein_id "ENSMUSP00000017290.5"; transcript_support_level "1"; mgi_id "MGI:104537"; tag "basic"; ccdsid "CCDS25474.1"; havana_gene "OTTMUSG00000002870.1"; havana_transcript "OTTMUST00000005869.1";
chr11	HAVANA	CDS	101403546	101403675	.	-	.	gene_id "ENSMUSG00000017146.13"; transcript_id "ENSMUST00000017290.11"; exon_number "28"; exon_id "ENSMUSE00000113040.2"; gene_type "protein_coding"; gene_name "Brca1"; transcript_type "protein_coding"; transcript_name "Brca1-201"; protein_id "ENSMUSP00000017290.5"; transcript_support_level "1"; mgi_id "MGI:104537"; tag "basic"; ccdsid "CCDS25474.1"; havana_gene "OTTMUSG00000002870.1"; havana_transcript "OTTMUST00000005869.1";
chr11	HAVANA	exon	101400747	101400925	.	-	.	gene_id "ENSMUSG00000017146.13"; transcript_id "ENSMUST00000017290.11"; exon_number "29"; exon_id "ENSMUSE00000113046.2"; gene_type "protein_coding"; gene_name "Brca1"; transcript_type "protein_coding"; transcript_name "Brca1-201"; protein_id "ENSMUSP00000017290.5"; transcript_support_level "1"; mgi_id "MGI:104537"; tag "basic"; ccdsid "CCDS25474.1"; havana_gene "OTTMUSG00000002870.1"; havana_transcript "OTTMUST00000005869.1";
chr11	HAVANA	CDS	101400747	101400925	.	-	.	gene_id "ENSMUSG00000017146.13"; transcript_id "ENSMUST00000017290.11"; exon_number "30"; exon_id "ENSMUSE00000113046.2"; gene_type "protein_coding"; gene_name "Brca1"; transcript_type "protein_coding"; transcript_name "Brca1-201"; protein_id "ENSMUSP00000017290.5"; transcript_support_level "1"; mgi_id "MGI:104537"; tag "basic"; ccdsid "CCDS25474.1"; havana_gene "OTTMUSG00000002870.1"; havana_transcript "OTTMUST00000005869.1";
chr11	HAVANA	exon	101398776	101399056	.	-	.	gene_id "ENSMUSG00000017146.13"; transcript_id "ENSMUST00000017290.11"; exon_number "31"; exon_id "ENSMUSE00000240223.2"; gene_type "protein_coding"; gene_name "Brca1"; transcript_type "protein_coding"; transcript_name "Brca1-201"; protein_id "ENSMUSP00000017290.5"; transcript_support_level "1"; mgi_id "MGI:104537"; tag "basic"; ccdsid "CCDS25474.1"; havana_gene "OTTMUSG00000002870.1"; havana_transcript "OTTMUST00000005869.1";
chr11	HAVANA	CDS	101398776	101399056	.	-	.	gene_id "ENSMUSG00000017146.13"; transcript_id "ENSMUST00000017290.11"; exon_number "32"; exon_id "ENSMUSE00000240223.2"; gene_type "protein_coding"; gene_name "Brca1"; transcript_type "protein_coding"; transcript_name "Brca1-201"; protein_id "ENSMUSP00000017290.5"; transcript_support_level "1"; mgi_id "MGI:104537"; tag "basic"; ccdsid "CCDS25474.1"; havana_gene "OTTMUSG00000002870.1"; havana_transcript "OTTMUST00000005869.1";
chr11	HAVANA	exon	101396143	101396230	.	-	.	gene_id "ENSMUSG00000017146.13"; transcript_id "ENSMUST00000017290.11"; exon_number "33"; exon_id "ENSMUSE00001217897.2"; gene_type "protein_coding"; gene_name "Brca1"; transcript_type "protein_coding"; transcript_name "Brca1-201"; protein_id "ENSMUSP00000017290.5"; transcript_support_level "1"; mgi_id "MGI:104537"; tag "basic"; ccdsid "CCDS25474.1"; havana_gene "OTTMUSG00000002870.1"; havana_transcript "OTTMUST00000005869.1";
chr11	HAVANA	CDS	101396143	101396230	.	-	.	gene_id "ENSMUSG00000017146.13"; transcript_id "ENSMUST00000017290.11"; exon_number "34"; exon_id "ENSMUSE00001217897.2"; gene_type "protein_coding"; gene_name "Brca1"; transcript_type "protein_coding"; transcript_name "Brca1-201"; protein_id "ENSMUSP00000017290.5"; transcript_support_level "1"; mgi_id "MGI:104537"; tag "basic"; ccdsid "CCDS25474.1"; havana_gene "OTTMUSG00000002870.1"; havana_transcript "OTTMUST00000005869.1";
chr11	HAVANA	exon	101393307	101393384	.	-	.	gene_id "ENSMUSG00000017146.13"; transcript_id "ENSMUST00000017290.11"; exon_number "35"; exon_id "ENSMUSE00001294362.2"; gene_type "protein_coding"; gene_name "Brca1"; transcript_type "protein_coding"; transcript_name "Brca1-201"; protein_id "ENSMUSP00000017290.5"; transcript_support_level "1"; mgi_id "MGI:104537"; tag "basic"; ccdsid "CCDS25474.1"; havana_gene "OTTMUSG00000002870.1"; havana_transcript "OTTMUST00000005869.1";
chr11	HAVANA	CDS	101393307	101393384	.	-	.	gene_id "ENSMUSG00000017146.13"; transcript_id "ENSMUST00000017290.11"; exon_number "36"; exon_id "ENSMUSE00001294362.2"; gene_type "protein_coding"; gene_name "Brca1"; transcript_type "protein_coding"; transcript_name "Brca1-201"; protein_id "ENSMUSP00000017290.5"; transcript_support_level "1"; mgi_id "MGI:104537"; tag "basic"; ccdsid "CCDS25474.1"; havana_gene "OTTMUSG00000002870.1"; havana_transcript "OTTMUST00000005869.1";
chr11	HAVANA	exon	101392818	101392858	.	-	.	gene_id "ENSMUSG00000017146.13"; transcript_id "ENSMUST00000017290.11"; exon_number "37"; exon_id "ENSMUSE00001269189.2"; gene_type "protein_coding"; gene_name "Brca1"; transcript_type "protein_coding"; transcript_name "Brca1-201"; protein_id "ENSMUSP00000017290.5"; transcript_support_level "1"; mgi_id "MGI:104537"; tag "basic"; ccdsid "CCDS25474.1"; havana_gene "OTTMUSG00000002870.1"; havana_transcript "OTTMUST00000005869.1";
chr11	HAVANA	CDS	101392818	101392858	.	-	.	gene_id "ENSMUSG00000017146.13"; transcript_id "ENSMUST00000017290.11"; exon_number "38"; exon_id "ENSMUSE00001269189.2"; gene_type "protein_coding"; gene_name "Brca1"; transcript_type "protein_coding"; transcript_name "Brca1-201"; protein_id "ENSMUSP00000017290.5"; transcript_support_level "1"; mgi_id "MGI:104537"; tag "basic"; ccdsid "CCDS25474.1"; havana_gene "OTTMUSG00000002870.1"; havana_transcript "OTTMUST00000005869.1";
chr11	HAVANA	exon	101388760	101388840	.	-	.	gene_id "ENSMUSG00000017146.13"; transcript_id "ENSMUST00000017290.11"; exon_number "39"; exon_id "ENSMUSE00000113033.2"; gene_type "protein_coding"; gene_name "Brca1"; transcript_type "protein_coding"; transcript_name "Brca1-201"; protein_id "ENSMUSP00000017290.5"; transcript_support_level "1"; mgi_id "MGI:104537"; tag "basic"; ccdsid "CCDS25474.1"; havana_gene "OTTMUSG00000002870.1"; havana_transcript "OTTMUST00000005869.1";
chr11	HAVANA	CDS	101388760	101388840	.	-	.	gene_id "ENSMUSG00000017146.13"; transcript_id "ENSMUST00000017290.11"; exon_number "40"; exon_id "ENSMUSE00000113033.2"; gene_type "protein_coding"; gene_name "Brca1"; transcript_type "protein_coding"; transcript_name "Brca1-201"; protein_id "ENSMUSP00000017290.5"; transcript_support_level "1"; mgi_id "MGI:104537"; tag "basic"; ccdsid "CCDS25474.1"; havana_gene "OTTMUSG00000002870.1"; havana_transcript "OTTMUST00000005869.1";
chr11	HAVANA	exon	101384378	101384432	.	-	.	gene_id "ENSMUSG00000017146.13"; transcript_id "ENSMUST00000017290.11"; exon_number "41"; exon_id "ENSMUSE00000113053.2"; gene_type "protein_coding"; gene_name "Brca1"; transcript_type "protein_coding"; transcript_name "Brca1-201"; protein_id "ENSMUSP00000017290.5"; transcript_support_level "1"; mgi_id "MGI:104537"; tag "basic"; ccdsid "CCDS25474.1"; havana_gene "OTTMUSG00000002870.1"; havana_transcript "OTTMUST00000005869.1";
chr11	HAVANA	CDS	101384378	101384432	.	-	.	gene_id "ENSMUSG00000017146.13"; transcript_id "ENSMUST00000017290.11"; exon_number "42"; exon_id "ENSMUSE00000113053.2"; gene_type "protein_coding"; gene_name "Brca1"; transcript_type "protein_coding"; transcript_name "Brca1-201"; protein_id "ENSMUSP00000017290.5"; transcript_support_level "1"; mgi_id "MGI:104537"; tag "basic"; ccdsid "CCDS25474.1"; havana_gene "OTTMUSG00000002870.1"; havana_transcript "OTTMUST00000005869.1";
chr11	HAVANA	exon	101383007	101383080	.	-	.	gene_id "ENSMUSG00000017146.13"; transcript_id "ENSMUST00000017290.11"; exon_number "43"; exon_id "ENSMUSE00000113035.2"; gene_type "protein_coding"; gene_name "Brca1"; transcript_type "protein_coding"; transcript_name "Brca1-201"; protein_id "ENSMUSP00000017290.5"; transcript_support_level "1"; mgi_id "MGI:104537"; tag "basic"; ccdsid "CCDS25474.1"; havana_gene "OTTMUSG00000002870.1"; havana_transcript "OTTMUST00000005869.1";
chr11	HAVANA	CDS	101383007	101383080	.	-	.	gene_id "ENSMUSG00000017146.13"; transcript_id "ENSMUST00000017290.11"; exon_number "44"; exon_id "ENSMUSE00000113035.2"; gene_type "protein_coding"; gene_name "Brca1"; transcript_type "protein_coding"; transcript_name "Brca1-201"; protein_id "ENSMUSP00000017290.5"; transcript_support_level "1"; mgi_id "MGI:104537"; tag "basic"; ccdsid "CCDS25474.1"; havana_gene "OTTMUSG00000002870.1"; havana_transcript "OTTMUST00000005869.1";
chr11	HAVANA	exon	101382685	101382745	.	-	.	gene_id "ENSMUSG00000017146.13"; transcript_id "ENSMUST00000017290.11"; exon_number "45"; exon_id "ENSMUSE00000113051.2"; gene_type "protein_coding"; gene_name "Brca1"; transcript_type "protein_coding"; transcript_name "Brca1-201"; protein_id "ENSMUSP00000017290.5"; transcript_support_level "1"; mgi_id "MGI:104537"; tag "basic"; ccdsid "CCDS25474.1"; havana_gene "OTTMUSG00000002870.1"; havana_transcript "OTTMUST00000005869.1";
chr11	HAVANA	CDS	101382685	101382745	.	-	.	gene_id "ENSMUSG00000017146.13"; transcript_id "ENSMUST00000017290.11"; exon_number "46"; exon_id "ENSMUSE00000113051.2"; gene_type "protein_coding"; gene_name "Brca1"; transcript_type "protein_coding"; transcript_name "Brca1-201"; protein_id "ENSMUSP00000017290.5"; transcript_support_level "1"; mgi_id "MGI:104537"; tag "basic"; ccdsid "CCDS25474.1"; havana_gene "OTTMUSG00000002870.1"; havana_transcript "OTTMUST00000005869.1";
chr11	HAVANA	CDS	101380596	101380738	.	-	.	gene_id "ENSMUSG00000017146.13"; transcript_id "ENSMUST00000017290.11"; exon_number "47"; exon_id "7108";
chr11	HAVANA	stop_codon	101380593	101380595	.	-	.	gene_id "ENSMUSG00000017146.13"; transcript_id "ENSMUST00000017290.11"; exon_number "48"; exon_id "7109";
chr11	HAVANA	exon	101379590	101380738	.	-	.	gene_id "ENSMUSG00000017146.13"; transcript_id "ENSMUST00000017290.11"; exon_number "49"; exon_id "ENSMUSE00000672450.2"; gene_type "protein_coding"; gene_name "Brca1"; transcript_type "protein_coding"; transcript_name "Brca1-201"; protein_id "ENSMUSP00000017290.5"; transcript_support_level "1"; mgi_id "MGI:104537"; tag "basic"; ccdsid "CCDS25474.1"; havana_gene "OTTMUSG00000002870.1"; havana_transcript "OTTMUST00000005869.1";
chr11	HAVANA	UTR	101379590	101380595	.	-	.	gene_id "ENSMUSG00000017146.13"; transcript_id "ENSMUST00000017290.11"; exon_number "50"; exon_id "7110";
chr11	IsoQuant	gene	101385759	101387701	.	-	.	gene_id "novel_gene_chr11_13140"; transcripts "1";
chr11	IsoQuant	transcript	101385759	101387701	.	-	.	gene_id "novel_gene_chr11_13140"; transcript_id "transcript13139.chr11.nnic"; exons "1";
chr11	IsoQuant	exon	101385759	101387701	.	-	.	gene_id "novel_gene_chr11_13140"; transcript_id "transcript13139.chr11.nnic"; exon_number "1"; exon_id "7111";
chr11	HAVANA	gene	101442975	101472777	.	+	.	gene_id "ENSMUSG00000017119.21"; transcripts "9"; gene_type "protein_coding"; gene_name "Nbr1"; mgi_id "MGI:108498"; havana_gene "OTTMUSG00000002872.1";
chr11	IsoQuant	transcript	101443683	101472777	.	+	.	gene_id "ENSMUSG00000017119.21"; transcript_id "transcript13141.chr11.nic"; exons "25";
chr11	IsoQuant	exon	101443683	101443781	.	+	.	gene_id "ENSMUSG00000017119.21"; transcript_id "transcript13141.chr11.nic"; exon_number "1"; exon_id "7112";
chr11	IsoQuant	exon	101444814	101444924	.	+	.	gene_id "ENSMUSG00000017119.21"; transcript_id "transcript13141.chr11.nic"; exon_number "2"; exon_id "ENSMUSE00000661266.2";
chr11	IsoQuant	exon	101446636	101446701	.	+	.	gene_id "ENSMUSG00000017119.21"; transcript_id "transcript13141.chr11.nic"; exon_number "3"; exon_id "ENSMUSE00000661265.2";
chr11	IsoQuant	exon	101447001	101447117	.	+	.	gene_id "ENSMUSG00000017119.21"; transcript_id "transcript13141.chr11.nic"; exon_number "4"; exon_id "ENSMUSE00000943645.2";
chr11	IsoQuant	exon	101450345	101450407	.	+	.	gene_id "ENSMUSG00000017119.21"; transcript_id "transcript13141.chr11.nic"; exon_number "5"; exon_id "ENSMUSE00011468732.1";
chr11	IsoQuant	exon	101451259	101451277	.	+	.	gene_id "ENSMUSG00000017119.21"; transcript_id "transcript13141.chr11.nic"; exon_number "6"; exon_id "ENSMUSE00001472510.2";
chr11	IsoQuant	exon	101453123	101453145	.	+	.	gene_id "ENSMUSG00000017119.21"; transcript_id "transcript13141.chr11.nic"; exon_number "7"; exon_id "ENSMUSE00000576889.2";
chr11	IsoQuant	exon	101455455	101455652	.	+	.	gene_id "ENSMUSG00000017119.21"; transcript_id "transcript13141.chr11.nic"; exon_number "8"; exon_id "ENSMUSE00001218446.2";
chr11	IsoQuant	exon	101456530	101456607	.	+	.	gene_id "ENSMUSG00000017119.21"; transcript_id "transcript13141.chr11.nic"; exon_number "9"; exon_id "ENSMUSE00001220992.2";
chr11	IsoQuant	exon	101457022	101457236	.	+	.	gene_id "ENSMUSG00000017119.21"; transcript_id "transcript13141.chr11.nic"; exon_number "10"; exon_id "ENSMUSE00000576886.2";
chr11	IsoQuant	exon	101457921	101458088	.	+	.	gene_id "ENSMUSG00000017119.21"; transcript_id "transcript13141.chr11.nic"; exon_number "11"; exon_id "ENSMUSE00001209440.2";
chr11	IsoQuant	exon	101459225	101459434	.	+	.	gene_id "ENSMUSG00000017119.21"; transcript_id "transcript13141.chr11.nic"; exon_number "12"; exon_id "ENSMUSE00000113059.2";
chr11	IsoQuant	exon	101460082	101460241	.	+	.	gene_id "ENSMUSG00000017119.21"; transcript_id "transcript13141.chr11.nic"; exon_number "13"; exon_id "ENSMUSE00000239924.2";
chr11	IsoQuant	exon	101460324	101460614	.	+	.	gene_id "ENSMUSG00000017119.21"; transcript_id "transcript13141.chr11.nic"; exon_number "14"; exon_id "ENSMUSE00000239913.2";
chr11	IsoQuant	exon	101462110	101462259	.	+	.	gene_id "ENSMUSG00000017119.21"; transcript_id "transcript13141.chr11.nic"; exon_number "15"; exon_id "ENSMUSE00000239904.2";
chr11	IsoQuant	exon	101462728	101462803	.	+	.	gene_id "ENSMUSG00000017119.21"; transcript_id "transcript13141.chr11.nic"; exon_number "16"; exon_id "ENSMUSE00000113070.2";
chr11	IsoQuant	exon	101463288	101463398	.	+	.	gene_id "ENSMUSG00000017119.21"; transcript_id "transcript13141.chr11.nic"; exon_number "17"; exon_id "ENSMUSE00000113063.2";
chr11	IsoQuant	exon	101463634	101463798	.	+	.	gene_id "ENSMUSG00000017119.21"; transcript_id "transcript13141.chr11.nic"; exon_number "18"; exon_id "ENSMUSE00001291777.2";
chr11	IsoQuant	exon	101463929	101464003	.	+	.	gene_id "ENSMUSG00000017119.21"; transcript_id "transcript13141.chr11.nic"; exon_number "19"; exon_id "ENSMUSE00001206423.2";
chr11	IsoQuant	exon	101465825	101465941	.	+	.	gene_id "ENSMUSG00000017119.21"; transcript_id "transcript13141.chr11.nic"; exon_number "20"; exon_id "ENSMUSE00000672403.2";
chr11	IsoQuant	exon	101466050	101466242	.	+	.	gene_id "ENSMUSG00000017119.21"; transcript_id "transcript13141.chr11.nic"; exon_number "21"; exon_id "ENSMUSE00000672402.2";
chr11	IsoQuant	exon	101467129	101467235	.	+	.	gene_id "ENSMUSG00000017119.21"; transcript_id "transcript13141.chr11.nic"; exon_number "22"; exon_id "ENSMUSE00000113073.2";
chr11	IsoQuant	exon	101468020	101468077	.	+	.	gene_id "ENSMUSG00000017119.21"; transcript_id "transcript13141.chr11.nic"; exon_number "23"; exon_id "ENSMUSE00000113064.2";
chr11	IsoQuant	exon	101468758	101468863	.	+	.	gene_id "ENSMUSG00000017119.21"; transcript_id "transcript13141.chr11.nic"; exon_number "24"; exon_id "ENSMUSE00001295417.2";
chr11	IsoQuant	exon	101471411	101472777	.	+	.	gene_id "ENSMUSG00000017119.21"; transcript_id "transcript13141.chr11.nic"; exon_number "25"; exon_id "ENSMUSE00001216715.2";
chr11	HAVANA	transcript	101442975	101472777	.	+	.	gene_id "ENSMUSG00000017119.21"; transcript_id "ENSMUST00000103099.8"; exons "24"; gene_type "protein_coding"; gene_name "Nbr1"; transcript_type "protein_coding"; transcript_name "Nbr1-203"; protein_id "ENSMUSP00000099388.2"; transcript_support_level "1"; mgi_id "MGI:108498"; tag "basic"; ccdsid "CCDS25475.1"; havana_gene "OTTMUSG00000002872.1"; havana_transcript "OTTMUST00000005874.1";
chr11	HAVANA	UTR	101442975	101443411	.	+	.	gene_id "ENSMUSG00000017119.21"; transcript_id "ENSMUST00000103099.8"; exon_number "1"; exon_id "ENSMUSE00000661267.2"; gene_type "protein_coding"; gene_name "Nbr1"; transcript_type "protein_coding"; transcript_name "Nbr1-203"; protein_id "ENSMUSP00000099388.2"; transcript_support_level "1"; mgi_id "MGI:108498"; tag "basic"; ccdsid "CCDS25475.1"; havana_gene "OTTMUSG00000002872.1"; havana_transcript "OTTMUST00000005874.1";
chr11	HAVANA	exon	101442975	101443411	.	+	.	gene_id "ENSMUSG00000017119.21"; transcript_id "ENSMUST00000103099.8"; exon_number "2"; exon_id "ENSMUSE00000661267.2"; gene_type "protein_coding"; gene_name "Nbr1"; transcript_type "protein_coding"; transcript_name "Nbr1-203"; protein_id "ENSMUSP00000099388.2"; transcript_support_level "1"; mgi_id "MGI:108498"; tag "basic"; ccdsid "CCDS25475.1"; havana_gene "OTTMUSG00000002872.1"; havana_transcript "OTTMUST00000005874.1";
chr11	HAVANA	UTR	101444814	101444924	.	+	.	gene_id "ENSMUSG00000017119.21"; transcript_id "ENSMUST00000103099.8"; exon_number "3"; exon_id "ENSMUSE00000661266.2"; gene_type "protein_coding"; gene_name "Nbr1"; transcript_type "protein_coding"; transcript_name "Nbr1-203"; protein_id "ENSMUSP00000099388.2"; transcript_support_level "1"; mgi_id "MGI:108498"; tag "basic"; ccdsid "CCDS25475.1"; havana_gene "OTTMUSG00000002872.1"; havana_transcript "OTTMUST00000005874.1";
chr11	HAVANA	exon	101444814	101444924	.	+	.	gene_id "ENSMUSG00000017119.21"; transcript_id "ENSMUST00000103099.8"; exon_number "4"; exon_id "ENSMUSE00000661266.2"; gene_type "protein_coding"; gene_name "Nbr1"; transcript_type "protein_coding"; transcript_name "Nbr1-203"; protein_id "ENSMUSP00000099388.2"; transcript_support_level "1"; mgi_id "MGI:108498"; tag "basic"; ccdsid "CCDS25475.1"; havana_gene "OTTMUSG00000002872.1"; havana_transcript "OTTMUST00000005874.1";
chr11	HAVANA	UTR	101446636	101446701	.	+	.	gene_id "ENSMUSG00000017119.21"; transcript_id "ENSMUST00000103099.8"; exon_number "5"; exon_id "ENSMUSE00000661265.2"; gene_type "protein_coding"; gene_name "Nbr1"; transcript_type "protein_coding"; transcript_name "Nbr1-203"; protein_id "ENSMUSP00000099388.2"; transcript_support_level "1"; mgi_id "MGI:108498"; tag "basic"; ccdsid "CCDS25475.1"; havana_gene "OTTMUSG00000002872.1"; havana_transcript "OTTMUST00000005874.1";
chr11	HAVANA	exon	101446636	101446701	.	+	.	gene_id "ENSMUSG00000017119.21"; transcript_id "ENSMUST00000103099.8"; exon_number "6"; exon_id "ENSMUSE00000661265.2"; gene_type "protein_coding"; gene_name "Nbr1"; transcript_type "protein_coding"; transcript_name "Nbr1-203"; protein_id "ENSMUSP00000099388.2"; transcript_support_level "1"; mgi_id "MGI:108498"; tag "basic"; ccdsid "CCDS25475.1"; havana_gene "OTTMUSG00000002872.1"; havana_transcript "OTTMUST00000005874.1";
chr11	HAVANA	UTR	101447001	101447015	.	+	.	gene_id "ENSMUSG00000017119.21"; transcript_id "ENSMUST00000103099.8"; exon_number "7"; exon_id "7113";
chr11	HAVANA	exon	101447001	101447117	.	+	.	gene_id "ENSMUSG00000017119.21"; transcript_id "ENSMUST00000103099.8"; exon_number "8"; exon_id "ENSMUSE00000943645.2"; gene_type "protein_coding"; gene_name "Nbr1"; transcript_type "protein_coding"; transcript_name "Nbr1-203"; protein_id "ENSMUSP00000099388.2"; transcript_support_level "1"; mgi_id "MGI:108498"; tag "basic"; ccdsid "CCDS25475.1"; havana_gene "OTTMUSG00000002872.1"; havana_transcript "OTTMUST00000005874.1";
chr11	HAVANA	start_codon	101447016	101447018	.	+	.	gene_id "ENSMUSG00000017119.21"; transcript_id "ENSMUST00000103099.8"; exon_number "9"; exon_id "7114";
chr11	HAVANA	CDS	101447016	101447117	.	+	.	gene_id "ENSMUSG00000017119.21"; transcript_id "ENSMUST00000103099.8"; exon_number "10"; exon_id "7115";
chr11	HAVANA	CDS	101450345	101450407	.	+	.	gene_id "ENSMUSG00000017119.21"; transcript_id "ENSMUST00000103099.8"; exon_number "11"; exon_id "ENSMUSE00011468732.1"; gene_type "protein_coding"; gene_name "Nbr1"; transcript_type "protein_coding"; transcript_name "Nbr1-203"; protein_id "ENSMUSP00000099388.2"; transcript_support_level "1"; mgi_id "MGI:108498"; tag "basic"; ccdsid "CCDS25475.1"; havana_gene "OTTMUSG00000002872.1"; havana_transcript "OTTMUST00000005874.1";
chr11	HAVANA	exon	101450345	101450407	.	+	.	gene_id "ENSMUSG00000017119.21"; transcript_id "ENSMUST00000103099.8"; exon_number "12"; exon_id "ENSMUSE00011468732.1"; gene_type "protein_coding"; gene_name "Nbr1"; transcript_type "protein_coding"; transcript_name "Nbr1-203"; protein_id "ENSMUSP00000099388.2"; transcript_support_level "1"; mgi_id "MGI:108498"; tag "basic"; ccdsid "CCDS25475.1"; havana_gene "OTTMUSG00000002872.1"; havana_transcript "OTTMUST00000005874.1";
chr11	HAVANA	CDS	101451259	101451277	.	+	.	gene_id "ENSMUSG00000017119.21"; transcript_id "ENSMUST00000103099.8"; exon_number "13"; exon_id "ENSMUSE00001472510.2"; gene_type "protein_coding"; gene_name "Nbr1"; transcript_type "protein_coding"; transcript_name "Nbr1-203"; protein_id "ENSMUSP00000099388.2"; transcript_support_level "1"; mgi_id "MGI:108498"; tag "basic"; ccdsid "CCDS25475.1"; havana_gene "OTTMUSG00000002872.1"; havana_transcript "OTTMUST00000005874.1";
chr11	HAVANA	exon	101451259	101451277	.	+	.	gene_id "ENSMUSG00000017119.21"; transcript_id "ENSMUST00000103099.8"; exon_number "14"; exon_id "ENSMUSE00001472510.2"; gene_type "protein_coding"; gene_name "Nbr1"; transcript_type "protein_coding"; transcript_name "Nbr1-203"; protein_id "ENSMUSP00000099388.2"; transcript_support_level "1"; mgi_id "MGI:108498"; tag "basic"; ccdsid "CCDS25475.1"; havana_gene "OTTMUSG00000002872.1"; havana_transcript "OTTMUST00000005874.1";
chr11	HAVANA	CDS	101453123	101453145	.	+	.	gene_id "ENSMUSG00000017119.21"; transcript_id "ENSMUST00000103099.8"; exon_number "15"; exon_id "ENSMUSE00000576889.2"; gene_type "protein_coding"; gene_name "Nbr1"; transcript_type "protein_coding"; transcript_name "Nbr1-203"; protein_id "ENSMUSP00000099388.2"; transcript_support_level "1"; mgi_id "MGI:108498"; tag "basic"; ccdsid "CCDS25475.1"; havana_gene "OTTMUSG00000002872.1"; havana_transcript "OTTMUST00000005874.1";
chr11	HAVANA	exon	101453123	101453145	.	+	.	gene_id "ENSMUSG00000017119.21"; transcript_id "ENSMUST00000103099.8"; exon_number "16"; exon_id "ENSMUSE00000576889.2"; gene_type "protein_coding"; gene_name "Nbr1"; transcript_type "protein_coding"; transcript_name "Nbr1-203"; protein_id "ENSMUSP00000099388.2"; transcript_support_level "1"; mgi_id "MGI:108498"; tag "basic"; ccdsid "CCDS25475.1"; havana_gene "OTTMUSG00000002872.1"; havana_transcript "OTTMUST00000005874.1";
chr11	HAVANA	CDS	101455455	101455652	.	+	.	gene_id "ENSMUSG00000017119.21"; transcript_id "ENSMUST00000103099.8"; exon_number "17"; exon_id "ENSMUSE00001218446.2"; gene_type "protein_coding"; gene_name "Nbr1"; transcript_type "protein_coding"; transcript_name "Nbr1-203"; protein_id "ENSMUSP00000099388.2"; transcript_support_level "1"; mgi_id "MGI:108498"; tag "basic"; ccdsid "CCDS25475.1"; havana_gene "OTTMUSG00000002872.1"; havana_transcript "OTTMUST00000005874.1";
chr11	HAVANA	exon	101455455	101455652	.	+	.	gene_id "ENSMUSG00000017119.21"; transcript_id "ENSMUST00000103099.8"; exon_number "18"; exon_id "ENSMUSE00001218446.2"; gene_type "protein_coding"; gene_name "Nbr1"; transcript_type "protein_coding"; transcript_name "Nbr1-203"; protein_id "ENSMUSP00000099388.2"; transcript_support_level "1"; mgi_id "MGI:108498"; tag "basic"; ccdsid "CCDS25475.1"; havana_gene "OTTMUSG00000002872.1"; havana_transcript "OTTMUST00000005874.1";
chr11	HAVANA	CDS	101456530	101456607	.	+	.	gene_id "ENSMUSG00000017119.21"; transcript_id "ENSMUST00000103099.8"; exon_number "19"; exon_id "ENSMUSE00001220992.2"; gene_type "protein_coding"; gene_name "Nbr1"; transcript_type "protein_coding"; transcript_name "Nbr1-203"; protein_id "ENSMUSP00000099388.2"; transcript_support_level "1"; mgi_id "MGI:108498"; tag "basic"; ccdsid "CCDS25475.1"; havana_gene "OTTMUSG00000002872.1"; havana_transcript "OTTMUST00000005874.1";
chr11	HAVANA	exon	101456530	101456607	.	+	.	gene_id "ENSMUSG00000017119.21"; transcript_id "ENSMUST00000103099.8"; exon_number "20"; exon_id "ENSMUSE00001220992.2"; gene_type "protein_coding"; gene_name "Nbr1"; transcript_type "protein_coding"; transcript_name "Nbr1-203"; protein_id "ENSMUSP00000099388.2"; transcript_support_level "1"; mgi_id "MGI:108498"; tag "basic"; ccdsid "CCDS25475.1"; havana_gene "OTTMUSG00000002872.1"; havana_transcript "OTTMUST00000005874.1";
chr11	HAVANA	CDS	101457022	101457236	.	+	.	gene_id "ENSMUSG00000017119.21"; transcript_id "ENSMUST00000103099.8"; exon_number "21"; exon_id "ENSMUSE00000576886.2"; gene_type "protein_coding"; gene_name "Nbr1"; transcript_type "protein_coding"; transcript_name "Nbr1-203"; protein_id "ENSMUSP00000099388.2"; transcript_support_level "1"; mgi_id "MGI:108498"; tag "basic"; ccdsid "CCDS25475.1"; havana_gene "OTTMUSG00000002872.1"; havana_transcript "OTTMUST00000005874.1";
chr11	HAVANA	exon	101457022	101457236	.	+	.	gene_id "ENSMUSG00000017119.21"; transcript_id "ENSMUST00000103099.8"; exon_number "22"; exon_id "ENSMUSE00000576886.2"; gene_type "protein_coding"; gene_name "Nbr1"; transcript_type "protein_coding"; transcript_name "Nbr1-203"; protein_id "ENSMUSP00000099388.2"; transcript_support_level "1"; mgi_id "MGI:108498"; tag "basic"; ccdsid "CCDS25475.1"; havana_gene "OTTMUSG00000002872.1"; havana_transcript "OTTMUST00000005874.1";
chr11	HAVANA	CDS	101457921	101458088	.	+	.	gene_id "ENSMUSG00000017119.21"; transcript_id "ENSMUST00000103099.8"; exon_number "23"; exon_id "ENSMUSE00001209440.2"; gene_type "protein_coding"; gene_name "Nbr1"; transcript_type "protein_coding"; transcript_name "Nbr1-203"; protein_id "ENSMUSP00000099388.2"; transcript_support_level "1"; mgi_id "MGI:108498"; tag "basic"; ccdsid "CCDS25475.1"; havana_gene "OTTMUSG00000002872.1"; havana_transcript "OTTMUST00000005874.1";
chr11	HAVANA	exon	101457921	101458088	.	+	.	gene_id "ENSMUSG00000017119.21"; transcript_id "ENSMUST00000103099.8"; exon_number "24"; exon_id "ENSMUSE00001209440.2"; gene_type "protein_coding"; gene_name "Nbr1"; transcript_type "protein_coding"; transcript_name "Nbr1-203"; protein_id "ENSMUSP00000099388.2"; transcript_support_level "1"; mgi_id "MGI:108498"; tag "basic"; ccdsid "CCDS25475.1"; havana_gene "OTTMUSG00000002872.1"; havana_transcript "OTTMUST00000005874.1";
chr11	HAVANA	CDS	101459225	101459434	.	+	.	gene_id "ENSMUSG00000017119.21"; transcript_id "ENSMUST00000103099.8"; exon_number "25"; exon_id "ENSMUSE00000113059.2"; gene_type "protein_coding"; gene_name "Nbr1"; transcript_type "protein_coding"; transcript_name "Nbr1-203"; protein_id "ENSMUSP00000099388.2"; transcript_support_level "1"; mgi_id "MGI:108498"; tag "basic"; ccdsid "CCDS25475.1"; havana_gene "OTTMUSG00000002872.1"; havana_transcript "OTTMUST00000005874.1";
chr11	HAVANA	exon	101459225	101459434	.	+	.	gene_id "ENSMUSG00000017119.21"; transcript_id "ENSMUST00000103099.8"; exon_number "26"; exon_id "ENSMUSE00000113059.2"; gene_type "protein_coding"; gene_name "Nbr1"; transcript_type "protein_coding"; transcript_name "Nbr1-203"; protein_id "ENSMUSP00000099388.2"; transcript_support_level "1"; mgi_id "MGI:108498"; tag "basic"; ccdsid "CCDS25475.1"; havana_gene "OTTMUSG00000002872.1"; havana_transcript "OTTMUST00000005874.1";
chr11	HAVANA	CDS	101460082	101460241	.	+	.	gene_id "ENSMUSG00000017119.21"; transcript_id "ENSMUST00000103099.8"; exon_number "27"; exon_id "ENSMUSE00000239924.2"; gene_type "protein_coding"; gene_name "Nbr1"; transcript_type "protein_coding"; transcript_name "Nbr1-203"; protein_id "ENSMUSP00000099388.2"; transcript_support_level "1"; mgi_id "MGI:108498"; tag "basic"; ccdsid "CCDS25475.1"; havana_gene "OTTMUSG00000002872.1"; havana_transcript "OTTMUST00000005874.1";
chr11	HAVANA	exon	101460082	101460241	.	+	.	gene_id "ENSMUSG00000017119.21"; transcript_id "ENSMUST00000103099.8"; exon_number "28"; exon_id "ENSMUSE00000239924.2"; gene_type "protein_coding"; gene_name "Nbr1"; transcript_type "protein_coding"; transcript_name "Nbr1-203"; protein_id "ENSMUSP00000099388.2"; transcript_support_level "1"; mgi_id "MGI:108498"; tag "basic"; ccdsid "CCDS25475.1"; havana_gene "OTTMUSG00000002872.1"; havana_transcript "OTTMUST00000005874.1";
chr11	HAVANA	CDS	101460324	101460614	.	+	.	gene_id "ENSMUSG00000017119.21"; transcript_id "ENSMUST00000103099.8"; exon_number "29"; exon_id "ENSMUSE00000239913.2"; gene_type "protein_coding"; gene_name "Nbr1"; transcript_type "protein_coding"; transcript_name "Nbr1-203"; protein_id "ENSMUSP00000099388.2"; transcript_support_level "1"; mgi_id "MGI:108498"; tag "basic"; ccdsid "CCDS25475.1"; havana_gene "OTTMUSG00000002872.1"; havana_transcript "OTTMUST00000005874.1";
chr11	HAVANA	exon	101460324	101460614	.	+	.	gene_id "ENSMUSG00000017119.21"; transcript_id "ENSMUST00000103099.8"; exon_number "30"; exon_id "ENSMUSE00000239913.2"; gene_type "protein_coding"; gene_name "Nbr1"; transcript_type "protein_coding"; transcript_name "Nbr1-203"; protein_id "ENSMUSP00000099388.2"; transcript_support_level "1"; mgi_id "MGI:108498"; tag "basic"; ccdsid "CCDS25475.1"; havana_gene "OTTMUSG00000002872.1"; havana_transcript "OTTMUST00000005874.1";
chr11	HAVANA	CDS	101462110	101462259	.	+	.	gene_id "ENSMUSG00000017119.21"; transcript_id "ENSMUST00000103099.8"; exon_number "31"; exon_id "ENSMUSE00000239904.2"; gene_type "protein_coding"; gene_name "Nbr1"; transcript_type "protein_coding"; transcript_name "Nbr1-203"; protein_id "ENSMUSP00000099388.2"; transcript_support_level "1"; mgi_id "MGI:108498"; tag "basic"; ccdsid "CCDS25475.1"; havana_gene "OTTMUSG00000002872.1"; havana_transcript "OTTMUST00000005874.1";
chr11	HAVANA	exon	101462110	101462259	.	+	.	gene_id "ENSMUSG00000017119.21"; transcript_id "ENSMUST00000103099.8"; exon_number "32"; exon_id "ENSMUSE00000239904.2"; gene_type "protein_coding"; gene_name "Nbr1"; transcript_type "protein_coding"; transcript_name "Nbr1-203"; protein_id "ENSMUSP00000099388.2"; transcript_support_level "1"; mgi_id "MGI:108498"; tag "basic"; ccdsid "CCDS25475.1"; havana_gene "OTTMUSG00000002872.1"; havana_transcript "OTTMUST00000005874.1";
chr11	HAVANA	CDS	101462728	101462803	.	+	.	gene_id "ENSMUSG00000017119.21"; transcript_id "ENSMUST00000103099.8"; exon_number "33"; exon_id "ENSMUSE00000113070.2"; gene_type "protein_coding"; gene_name "Nbr1"; transcript_type "protein_coding"; transcript_name "Nbr1-203"; protein_id "ENSMUSP00000099388.2"; transcript_support_level "1"; mgi_id "MGI:108498"; tag "basic"; ccdsid "CCDS25475.1"; havana_gene "OTTMUSG00000002872.1"; havana_transcript "OTTMUST00000005874.1";
chr11	HAVANA	exon	101462728	101462803	.	+	.	gene_id "ENSMUSG00000017119.21"; transcript_id "ENSMUST00000103099.8"; exon_number "34"; exon_id "ENSMUSE00000113070.2"; gene_type "protein_coding"; gene_name "Nbr1"; transcript_type "protein_coding"; transcript_name "Nbr1-203"; protein_id "ENSMUSP00000099388.2"; transcript_support_level "1"; mgi_id "MGI:108498"; tag "basic"; ccdsid "CCDS25475.1"; havana_gene "OTTMUSG00000002872.1"; havana_transcript "OTTMUST00000005874.1";
chr11	HAVANA	CDS	101463288	101463398	.	+	.	gene_id "ENSMUSG00000017119.21"; transcript_id "ENSMUST00000103099.8"; exon_number "35"; exon_id "ENSMUSE00000113063.2"; gene_type "protein_coding"; gene_name "Nbr1"; transcript_type "protein_coding"; transcript_name "Nbr1-203"; protein_id "ENSMUSP00000099388.2"; transcript_support_level "1"; mgi_id "MGI:108498"; tag "basic"; ccdsid "CCDS25475.1"; havana_gene "OTTMUSG00000002872.1"; havana_transcript "OTTMUST00000005874.1";
chr11	HAVANA	exon	101463288	101463398	.	+	.	gene_id "ENSMUSG00000017119.21"; transcript_id "ENSMUST00000103099.8"; exon_number "36"; exon_id "ENSMUSE00000113063.2"; gene_type "protein_coding"; gene_name "Nbr1"; transcript_type "protein_coding"; transcript_name "Nbr1-203"; protein_id "ENSMUSP00000099388.2"; transcript_support_level "1"; mgi_id "MGI:108498"; tag "basic"; ccdsid "CCDS25475.1"; havana_gene "OTTMUSG00000002872.1"; havana_transcript "OTTMUST00000005874.1";
chr11	HAVANA	CDS	101463634	101463798	.	+	.	gene_id "ENSMUSG00000017119.21"; transcript_id "ENSMUST00000103099.8"; exon_number "37"; exon_id "ENSMUSE00001291777.2"; gene_type "protein_coding"; gene_name "Nbr1"; transcript_type "protein_coding"; transcript_name "Nbr1-203"; protein_id "ENSMUSP00000099388.2"; transcript_support_level "1"; mgi_id "MGI:108498"; tag "basic"; ccdsid "CCDS25475.1"; havana_gene "OTTMUSG00000002872.1"; havana_transcript "OTTMUST00000005874.1";
chr11	HAVANA	exon	101463634	101463798	.	+	.	gene_id "ENSMUSG00000017119.21"; transcript_id "ENSMUST00000103099.8"; exon_number "38"; exon_id "ENSMUSE00001291777.2"; gene_type "protein_coding"; gene_name "Nbr1"; transcript_type "protein_coding"; transcript_name "Nbr1-203"; protein_id "ENSMUSP00000099388.2"; transcript_support_level "1"; mgi_id "MGI:108498"; tag "basic"; ccdsid "CCDS25475.1"; havana_gene "OTTMUSG00000002872.1"; havana_transcript "OTTMUST00000005874.1";
chr11	HAVANA	CDS	101463929	101464003	.	+	.	gene_id "ENSMUSG00000017119.21"; transcript_id "ENSMUST00000103099.8"; exon_number "39"; exon_id "ENSMUSE00001206423.2"; gene_type "protein_coding"; gene_name "Nbr1"; transcript_type "protein_coding"; transcript_name "Nbr1-203"; protein_id "ENSMUSP00000099388.2"; transcript_support_level "1"; mgi_id "MGI:108498"; tag "basic"; ccdsid "CCDS25475.1"; havana_gene "OTTMUSG00000002872.1"; havana_transcript "OTTMUST00000005874.1";
chr11	HAVANA	exon	101463929	101464003	.	+	.	gene_id "ENSMUSG00000017119.21"; transcript_id "ENSMUST00000103099.8"; exon_number "40"; exon_id "ENSMUSE00001206423.2"; gene_type "protein_coding"; gene_name "Nbr1"; transcript_type "protein_coding"; transcript_name "Nbr1-203"; protein_id "ENSMUSP00000099388.2"; transcript_support_level "1"; mgi_id "MGI:108498"; tag "basic"; ccdsid "CCDS25475.1"; havana_gene "OTTMUSG00000002872.1"; havana_transcript "OTTMUST00000005874.1";
chr11	HAVANA	CDS	101465825	101466242	.	+	.	gene_id "ENSMUSG00000017119.21"; transcript_id "ENSMUST00000103099.8"; exon_number "41"; exon_id "ENSMUSE00000491614.2"; gene_type "protein_coding"; gene_name "Nbr1"; transcript_type "protein_coding"; transcript_name "Nbr1-203"; protein_id "ENSMUSP00000099388.2"; transcript_support_level "1"; mgi_id "MGI:108498"; tag "basic"; ccdsid "CCDS25475.1"; havana_gene "OTTMUSG00000002872.1"; havana_transcript "OTTMUST00000005874.1";
chr11	HAVANA	exon	101465825	101466242	.	+	.	gene_id "ENSMUSG00000017119.21"; transcript_id "ENSMUST00000103099.8"; exon_number "42"; exon_id "ENSMUSE00000491614.2"; gene_type "protein_coding"; gene_name "Nbr1"; transcript_type "protein_coding"; transcript_name "Nbr1-203"; protein_id "ENSMUSP00000099388.2"; transcript_support_level "1"; mgi_id "MGI:108498"; tag "basic"; ccdsid "CCDS25475.1"; havana_gene "OTTMUSG00000002872.1"; havana_transcript "OTTMUST00000005874.1";
chr11	HAVANA	CDS	101467129	101467235	.	+	.	gene_id "ENSMUSG00000017119.21"; transcript_id "ENSMUST00000103099.8"; exon_number "43"; exon_id "ENSMUSE00000113073.2"; gene_type "protein_coding"; gene_name "Nbr1"; transcript_type "protein_coding"; transcript_name "Nbr1-203"; protein_id "ENSMUSP00000099388.2"; transcript_support_level "1"; mgi_id "MGI:108498"; tag "basic"; ccdsid "CCDS25475.1"; havana_gene "OTTMUSG00000002872.1"; havana_transcript "OTTMUST00000005874.1";
chr11	HAVANA	exon	101467129	101467235	.	+	.	gene_id "ENSMUSG00000017119.21"; transcript_id "ENSMUST00000103099.8"; exon_number "44"; exon_id "ENSMUSE00000113073.2"; gene_type "protein_coding"; gene_name "Nbr1"; transcript_type "protein_coding"; transcript_name "Nbr1-203"; protein_id "ENSMUSP00000099388.2"; transcript_support_level "1"; mgi_id "MGI:108498"; tag "basic"; ccdsid "CCDS25475.1"; havana_gene "OTTMUSG00000002872.1"; havana_transcript "OTTMUST00000005874.1";
chr11	HAVANA	CDS	101468020	101468077	.	+	.	gene_id "ENSMUSG00000017119.21"; transcript_id "ENSMUST00000103099.8"; exon_number "45"; exon_id "ENSMUSE00000113064.2"; gene_type "protein_coding"; gene_name "Nbr1"; transcript_type "protein_coding"; transcript_name "Nbr1-203"; protein_id "ENSMUSP00000099388.2"; transcript_support_level "1"; mgi_id "MGI:108498"; tag "basic"; ccdsid "CCDS25475.1"; havana_gene "OTTMUSG00000002872.1"; havana_transcript "OTTMUST00000005874.1";
chr11	HAVANA	exon	101468020	101468077	.	+	.	gene_id "ENSMUSG00000017119.21"; transcript_id "ENSMUST00000103099.8"; exon_number "46"; exon_id "ENSMUSE00000113064.2"; gene_type "protein_coding"; gene_name "Nbr1"; transcript_type "protein_coding"; transcript_name "Nbr1-203"; protein_id "ENSMUSP00000099388.2"; transcript_support_level "1"; mgi_id "MGI:108498"; tag "basic"; ccdsid "CCDS25475.1"; havana_gene "OTTMUSG00000002872.1"; havana_transcript "OTTMUST00000005874.1";
chr11	HAVANA	CDS	101468758	101468863	.	+	.	gene_id "ENSMUSG00000017119.21"; transcript_id "ENSMUST00000103099.8"; exon_number "47"; exon_id "ENSMUSE00001295417.2"; gene_type "protein_coding"; gene_name "Nbr1"; transcript_type "protein_coding"; transcript_name "Nbr1-203"; protein_id "ENSMUSP00000099388.2"; transcript_support_level "1"; mgi_id "MGI:108498"; tag "basic"; ccdsid "CCDS25475.1"; havana_gene "OTTMUSG00000002872.1"; havana_transcript "OTTMUST00000005874.1";
chr11	HAVANA	exon	101468758	101468863	.	+	.	gene_id "ENSMUSG00000017119.21"; transcript_id "ENSMUST00000103099.8"; exon_number "48"; exon_id "ENSMUSE00001295417.2"; gene_type "protein_coding"; gene_name "Nbr1"; transcript_type "protein_coding"; transcript_name "Nbr1-203"; protein_id "ENSMUSP00000099388.2"; transcript_support_level "1"; mgi_id "MGI:108498"; tag "basic"; ccdsid "CCDS25475.1"; havana_gene "OTTMUSG00000002872.1"; havana_transcript "OTTMUST00000005874.1";
chr11	HAVANA	CDS	101471411	101471581	.	+	.	gene_id "ENSMUSG00000017119.21"; transcript_id "ENSMUST00000103099.8"; exon_number "49"; exon_id "7116";
chr11	HAVANA	exon	101471411	101472777	.	+	.	gene_id "ENSMUSG00000017119.21"; transcript_id "ENSMUST00000103099.8"; exon_number "50"; exon_id "ENSMUSE00001216715.2"; gene_type "protein_coding"; gene_name "Nbr1"; transcript_type "protein_coding"; transcript_name "Nbr1-203"; protein_id "ENSMUSP00000099388.2"; transcript_support_level "1"; mgi_id "MGI:108498"; tag "basic"; ccdsid "CCDS25475.1"; havana_gene "OTTMUSG00000002872.1"; havana_transcript "OTTMUST00000005874.1";
chr11	HAVANA	stop_codon	101471582	101471584	.	+	.	gene_id "ENSMUSG00000017119.21"; transcript_id "ENSMUST00000103099.8"; exon_number "51"; exon_id "7117";
chr11	HAVANA	UTR	101471582	101472777	.	+	.	gene_id "ENSMUSG00000017119.21"; transcript_id "ENSMUST00000103099.8"; exon_number "52"; exon_id "7118";
chr11	HAVANA	transcript	101443480	101472777	.	+	.	gene_id "ENSMUSG00000017119.21"; transcript_id "ENSMUST00000103098.9"; exons "24"; gene_type "protein_coding"; gene_name "Nbr1"; transcript_type "protein_coding"; transcript_name "Nbr1-202"; protein_id "ENSMUSP00000099387.3"; transcript_support_level "1"; mgi_id "MGI:108498"; tag "alternative_5_UTR"; ccdsid "CCDS25475.1"; havana_gene "OTTMUSG00000002872.1"; havana_transcript "OTTMUST00000005875.1";
chr11	HAVANA	UTR	101443480	101443781	.	+	.	gene_id "ENSMUSG00000017119.21"; transcript_id "ENSMUST00000103098.9"; exon_number "1"; exon_id "ENSMUSE00000661260.3"; gene_type "protein_coding"; gene_name "Nbr1"; transcript_type "protein_coding"; transcript_name "Nbr1-202"; protein_id "ENSMUSP00000099387.3"; transcript_support_level "1"; mgi_id "MGI:108498"; tag "alternative_5_UTR"; ccdsid "CCDS25475.1"; havana_gene "OTTMUSG00000002872.1"; havana_transcript "OTTMUST00000005875.1";
chr11	HAVANA	exon	101443480	101443781	.	+	.	gene_id "ENSMUSG00000017119.21"; transcript_id "ENSMUST00000103098.9"; exon_number "2"; exon_id "ENSMUSE00000661260.3"; gene_type "protein_coding"; gene_name "Nbr1"; transcript_type "protein_coding"; transcript_name "Nbr1-202"; protein_id "ENSMUSP00000099387.3"; transcript_support_level "1"; mgi_id "MGI:108498"; tag "alternative_5_UTR"; ccdsid "CCDS25475.1"; havana_gene "OTTMUSG00000002872.1"; havana_transcript "OTTMUST00000005875.1";
chr11	HAVANA	UTR	101444814	101444924	.	+	.	gene_id "ENSMUSG00000017119.21"; transcript_id "ENSMUST00000103098.9"; exon_number "3"; exon_id "ENSMUSE00000661266.2"; gene_type "protein_coding"; gene_name "Nbr1"; transcript_type "protein_coding"; transcript_name "Nbr1-202"; protein_id "ENSMUSP00000099387.3"; transcript_support_level "1"; mgi_id "MGI:108498"; tag "alternative_5_UTR"; ccdsid "CCDS25475.1"; havana_gene "OTTMUSG00000002872.1"; havana_transcript "OTTMUST00000005875.1";
chr11	HAVANA	exon	101444814	101444924	.	+	.	gene_id "ENSMUSG00000017119.21"; transcript_id "ENSMUST00000103098.9"; exon_number "4"; exon_id "ENSMUSE00000661266.2"; gene_type "protein_coding"; gene_name "Nbr1"; transcript_type "protein_coding"; transcript_name "Nbr1-202"; protein_id "ENSMUSP00000099387.3"; transcript_support_level "1"; mgi_id "MGI:108498"; tag "alternative_5_UTR"; ccdsid "CCDS25475.1"; havana_gene "OTTMUSG00000002872.1"; havana_transcript "OTTMUST00000005875.1";
chr11	HAVANA	UTR	101446636	101446701	.	+	.	gene_id "ENSMUSG00000017119.21"; transcript_id "ENSMUST00000103098.9"; exon_number "5"; exon_id "ENSMUSE00000661265.2"; gene_type "protein_coding"; gene_name "Nbr1"; transcript_type "protein_coding"; transcript_name "Nbr1-202"; protein_id "ENSMUSP00000099387.3"; transcript_support_level "1"; mgi_id "MGI:108498"; tag "alternative_5_UTR"; ccdsid "CCDS25475.1"; havana_gene "OTTMUSG00000002872.1"; havana_transcript "OTTMUST00000005875.1";
chr11	HAVANA	exon	101446636	101446701	.	+	.	gene_id "ENSMUSG00000017119.21"; transcript_id "ENSMUST00000103098.9"; exon_number "6"; exon_id "ENSMUSE00000661265.2"; gene_type "protein_coding"; gene_name "Nbr1"; transcript_type "protein_coding"; transcript_name "Nbr1-202"; protein_id "ENSMUSP00000099387.3"; transcript_support_level "1"; mgi_id "MGI:108498"; tag "alternative_5_UTR"; ccdsid "CCDS25475.1"; havana_gene "OTTMUSG00000002872.1"; havana_transcript "OTTMUST00000005875.1";
chr11	HAVANA	UTR	101447001	101447015	.	+	.	gene_id "ENSMUSG00000017119.21"; transcript_id "ENSMUST00000103098.9"; exon_number "7"; exon_id "chr11.7113";
chr11	HAVANA	exon	101447001	101447117	.	+	.	gene_id "ENSMUSG00000017119.21"; transcript_id "ENSMUST00000103098.9"; exon_number "8"; exon_id "ENSMUSE00000943645.2"; gene_type "protein_coding"; gene_name "Nbr1"; transcript_type "protein_coding"; transcript_name "Nbr1-202"; protein_id "ENSMUSP00000099387.3"; transcript_support_level "1"; mgi_id "MGI:108498"; tag "alternative_5_UTR"; ccdsid "CCDS25475.1"; havana_gene "OTTMUSG00000002872.1"; havana_transcript "OTTMUST00000005875.1";
chr11	HAVANA	start_codon	101447016	101447018	.	+	.	gene_id "ENSMUSG00000017119.21"; transcript_id "ENSMUST00000103098.9"; exon_number "9"; exon_id "chr11.7114";
chr11	HAVANA	CDS	101447016	101447117	.	+	.	gene_id "ENSMUSG00000017119.21"; transcript_id "ENSMUST00000103098.9"; exon_number "10"; exon_id "chr11.7115";
chr11	HAVANA	CDS	101450345	101450407	.	+	.	gene_id "ENSMUSG00000017119.21"; transcript_id "ENSMUST00000103098.9"; exon_number "11"; exon_id "ENSMUSE00011468732.1"; gene_type "protein_coding"; gene_name "Nbr1"; transcript_type "protein_coding"; transcript_name "Nbr1-202"; protein_id "ENSMUSP00000099387.3"; transcript_support_level "1"; mgi_id "MGI:108498"; tag "alternative_5_UTR"; ccdsid "CCDS25475.1"; havana_gene "OTTMUSG00000002872.1"; havana_transcript "OTTMUST00000005875.1";
chr11	HAVANA	exon	101450345	101450407	.	+	.	gene_id "ENSMUSG00000017119.21"; transcript_id "ENSMUST00000103098.9"; exon_number "12"; exon_id "ENSMUSE00011468732.1"; gene_type "protein_coding"; gene_name "Nbr1"; transcript_type "protein_coding"; transcript_name "Nbr1-202"; protein_id "ENSMUSP00000099387.3"; transcript_support_level "1"; mgi_id "MGI:108498"; tag "alternative_5_UTR"; ccdsid "CCDS25475.1"; havana_gene "OTTMUSG00000002872.1"; havana_transcript "OTTMUST00000005875.1";
chr11	HAVANA	CDS	101451259	101451277	.	+	.	gene_id "ENSMUSG00000017119.21"; transcript_id "ENSMUST00000103098.9"; exon_number "13"; exon_id "ENSMUSE00001472510.2"; gene_type "protein_coding"; gene_name "Nbr1"; transcript_type "protein_coding"; transcript_name "Nbr1-202"; protein_id "ENSMUSP00000099387.3"; transcript_support_level "1"; mgi_id "MGI:108498"; tag "alternative_5_UTR"; ccdsid "CCDS25475.1"; havana_gene "OTTMUSG00000002872.1"; havana_transcript "OTTMUST00000005875.1";
chr11	HAVANA	exon	101451259	101451277	.	+	.	gene_id "ENSMUSG00000017119.21"; transcript_id "ENSMUST00000103098.9"; exon_number "14"; exon_id "ENSMUSE00001472510.2"; gene_type "protein_coding"; gene_name "Nbr1"; transcript_type "protein_coding"; transcript_name "Nbr1-202"; protein_id "ENSMUSP00000099387.3"; transcript_support_level "1"; mgi_id "MGI:108498"; tag "alternative_5_UTR"; ccdsid "CCDS25475.1"; havana_gene "OTTMUSG00000002872.1"; havana_transcript "OTTMUST00000005875.1";
chr11	HAVANA	CDS	101453123	101453145	.	+	.	gene_id "ENSMUSG00000017119.21"; transcript_id "ENSMUST00000103098.9"; exon_number "15"; exon_id "ENSMUSE00000576889.2"; gene_type "protein_coding"; gene_name "Nbr1"; transcript_type "protein_coding"; transcript_name "Nbr1-202"; protein_id "ENSMUSP00000099387.3"; transcript_support_level "1"; mgi_id "MGI:108498"; tag "alternative_5_UTR"; ccdsid "CCDS25475.1"; havana_gene "OTTMUSG00000002872.1"; havana_transcript "OTTMUST00000005875.1";
chr11	HAVANA	exon	101453123	101453145	.	+	.	gene_id "ENSMUSG00000017119.21"; transcript_id "ENSMUST00000103098.9"; exon_number "16"; exon_id "ENSMUSE00000576889.2"; gene_type "protein_coding"; gene_name "Nbr1"; transcript_type "protein_coding"; transcript_name "Nbr1-202"; protein_id "ENSMUSP00000099387.3"; transcript_support_level "1"; mgi_id "MGI:108498"; tag "alternative_5_UTR"; ccdsid "CCDS25475.1"; havana_gene "OTTMUSG00000002872.1"; havana_transcript "OTTMUST00000005875.1";
chr11	HAVANA	CDS	101455455	101455652	.	+	.	gene_id "ENSMUSG00000017119.21"; transcript_id "ENSMUST00000103098.9"; exon_number "17"; exon_id "ENSMUSE00001218446.2"; gene_type "protein_coding"; gene_name "Nbr1"; transcript_type "protein_coding"; transcript_name "Nbr1-202"; protein_id "ENSMUSP00000099387.3"; transcript_support_level "1"; mgi_id "MGI:108498"; tag "alternative_5_UTR"; ccdsid "CCDS25475.1"; havana_gene "OTTMUSG00000002872.1"; havana_transcript "OTTMUST00000005875.1";
chr11	HAVANA	exon	101455455	101455652	.	+	.	gene_id "ENSMUSG00000017119.21"; transcript_id "ENSMUST00000103098.9"; exon_number "18"; exon_id "ENSMUSE00001218446.2"; gene_type "protein_coding"; gene_name "Nbr1"; transcript_type "protein_coding"; transcript_name "Nbr1-202"; protein_id "ENSMUSP00000099387.3"; transcript_support_level "1"; mgi_id "MGI:108498"; tag "alternative_5_UTR"; ccdsid "CCDS25475.1"; havana_gene "OTTMUSG00000002872.1"; havana_transcript "OTTMUST00000005875.1";
chr11	HAVANA	CDS	101456530	101456607	.	+	.	gene_id "ENSMUSG00000017119.21"; transcript_id "ENSMUST00000103098.9"; exon_number "19"; exon_id "ENSMUSE00001220992.2"; gene_type "protein_coding"; gene_name "Nbr1"; transcript_type "protein_coding"; transcript_name "Nbr1-202"; protein_id "ENSMUSP00000099387.3"; transcript_support_level "1"; mgi_id "MGI:108498"; tag "alternative_5_UTR"; ccdsid "CCDS25475.1"; havana_gene "OTTMUSG00000002872.1"; havana_transcript "OTTMUST00000005875.1";
chr11	HAVANA	exon	101456530	101456607	.	+	.	gene_id "ENSMUSG00000017119.21"; transcript_id "ENSMUST00000103098.9"; exon_number "20"; exon_id "ENSMUSE00001220992.2"; gene_type "protein_coding"; gene_name "Nbr1"; transcript_type "protein_coding"; transcript_name "Nbr1-202"; protein_id "ENSMUSP00000099387.3"; transcript_support_level "1"; mgi_id "MGI:108498"; tag "alternative_5_UTR"; ccdsid "CCDS25475.1"; havana_gene "OTTMUSG00000002872.1"; havana_transcript "OTTMUST00000005875.1";
chr11	HAVANA	CDS	101457022	101457236	.	+	.	gene_id "ENSMUSG00000017119.21"; transcript_id "ENSMUST00000103098.9"; exon_number "21"; exon_id "ENSMUSE00000576886.2"; gene_type "protein_coding"; gene_name "Nbr1"; transcript_type "protein_coding"; transcript_name "Nbr1-202"; protein_id "ENSMUSP00000099387.3"; transcript_support_level "1"; mgi_id "MGI:108498"; tag "alternative_5_UTR"; ccdsid "CCDS25475.1"; havana_gene "OTTMUSG00000002872.1"; havana_transcript "OTTMUST00000005875.1";
chr11	HAVANA	exon	101457022	101457236	.	+	.	gene_id "ENSMUSG00000017119.21"; transcript_id "ENSMUST00000103098.9"; exon_number "22"; exon_id "ENSMUSE00000576886.2"; gene_type "protein_coding"; gene_name "Nbr1"; transcript_type "protein_coding"; transcript_name "Nbr1-202"; protein_id "ENSMUSP00000099387.3"; transcript_support_level "1"; mgi_id "MGI:108498"; tag "alternative_5_UTR"; ccdsid "CCDS25475.1"; havana_gene "OTTMUSG00000002872.1"; havana_transcript "OTTMUST00000005875.1";
chr11	HAVANA	CDS	101457921	101458088	.	+	.	gene_id "ENSMUSG00000017119.21"; transcript_id "ENSMUST00000103098.9"; exon_number "23"; exon_id "ENSMUSE00001209440.2"; gene_type "protein_coding"; gene_name "Nbr1"; transcript_type "protein_coding"; transcript_name "Nbr1-202"; protein_id "ENSMUSP00000099387.3"; transcript_support_level "1"; mgi_id "MGI:108498"; tag "alternative_5_UTR"; ccdsid "CCDS25475.1"; havana_gene "OTTMUSG00000002872.1"; havana_transcript "OTTMUST00000005875.1";
chr11	HAVANA	exon	101457921	101458088	.	+	.	gene_id "ENSMUSG00000017119.21"; transcript_id "ENSMUST00000103098.9"; exon_number "24"; exon_id "ENSMUSE00001209440.2"; gene_type "protein_coding"; gene_name "Nbr1"; transcript_type "protein_coding"; transcript_name "Nbr1-202"; protein_id "ENSMUSP00000099387.3"; transcript_support_level "1"; mgi_id "MGI:108498"; tag "alternative_5_UTR"; ccdsid "CCDS25475.1"; havana_gene "OTTMUSG00000002872.1"; havana_transcript "OTTMUST00000005875.1";
chr11	HAVANA	CDS	101459225	101459434	.	+	.	gene_id "ENSMUSG00000017119.21"; transcript_id "ENSMUST00000103098.9"; exon_number "25"; exon_id "ENSMUSE00000113059.2"; gene_type "protein_coding"; gene_name "Nbr1"; transcript_type "protein_coding"; transcript_name "Nbr1-202"; protein_id "ENSMUSP00000099387.3"; transcript_support_level "1"; mgi_id "MGI:108498"; tag "alternative_5_UTR"; ccdsid "CCDS25475.1"; havana_gene "OTTMUSG00000002872.1"; havana_transcript "OTTMUST00000005875.1";
chr11	HAVANA	exon	101459225	101459434	.	+	.	gene_id "ENSMUSG00000017119.21"; transcript_id "ENSMUST00000103098.9"; exon_number "26"; exon_id "ENSMUSE00000113059.2"; gene_type "protein_coding"; gene_name "Nbr1"; transcript_type "protein_coding"; transcript_name "Nbr1-202"; protein_id "ENSMUSP00000099387.3"; transcript_support_level "1"; mgi_id "MGI:108498"; tag "alternative_5_UTR"; ccdsid "CCDS25475.1"; havana_gene "OTTMUSG00000002872.1"; havana_transcript "OTTMUST00000005875.1";
chr11	HAVANA	CDS	101460082	101460241	.	+	.	gene_id "ENSMUSG00000017119.21"; transcript_id "ENSMUST00000103098.9"; exon_number "27"; exon_id "ENSMUSE00000239924.2"; gene_type "protein_coding"; gene_name "Nbr1"; transcript_type "protein_coding"; transcript_name "Nbr1-202"; protein_id "ENSMUSP00000099387.3"; transcript_support_level "1"; mgi_id "MGI:108498"; tag "alternative_5_UTR"; ccdsid "CCDS25475.1"; havana_gene "OTTMUSG00000002872.1"; havana_transcript "OTTMUST00000005875.1";
chr11	HAVANA	exon	101460082	101460241	.	+	.	gene_id "ENSMUSG00000017119.21"; transcript_id "ENSMUST00000103098.9"; exon_number "28"; exon_id "ENSMUSE00000239924.2"; gene_type "protein_coding"; gene_name "Nbr1"; transcript_type "protein_coding"; transcript_name "Nbr1-202"; protein_id "ENSMUSP00000099387.3"; transcript_support_level "1"; mgi_id "MGI:108498"; tag "alternative_5_UTR"; ccdsid "CCDS25475.1"; havana_gene "OTTMUSG00000002872.1"; havana_transcript "OTTMUST00000005875.1";
chr11	HAVANA	CDS	101460324	101460614	.	+	.	gene_id "ENSMUSG00000017119.21"; transcript_id "ENSMUST00000103098.9"; exon_number "29"; exon_id "ENSMUSE00000239913.2"; gene_type "protein_coding"; gene_name "Nbr1"; transcript_type "protein_coding"; transcript_name "Nbr1-202"; protein_id "ENSMUSP00000099387.3"; transcript_support_level "1"; mgi_id "MGI:108498"; tag "alternative_5_UTR"; ccdsid "CCDS25475.1"; havana_gene "OTTMUSG00000002872.1"; havana_transcript "OTTMUST00000005875.1";
chr11	HAVANA	exon	101460324	101460614	.	+	.	gene_id "ENSMUSG00000017119.21"; transcript_id "ENSMUST00000103098.9"; exon_number "30"; exon_id "ENSMUSE00000239913.2"; gene_type "protein_coding"; gene_name "Nbr1"; transcript_type "protein_coding"; transcript_name "Nbr1-202"; protein_id "ENSMUSP00000099387.3"; transcript_support_level "1"; mgi_id "MGI:108498"; tag "alternative_5_UTR"; ccdsid "CCDS25475.1"; havana_gene "OTTMUSG00000002872.1"; havana_transcript "OTTMUST00000005875.1";
chr11	HAVANA	CDS	101462110	101462259	.	+	.	gene_id "ENSMUSG00000017119.21"; transcript_id "ENSMUST00000103098.9"; exon_number "31"; exon_id "ENSMUSE00000239904.2"; gene_type "protein_coding"; gene_name "Nbr1"; transcript_type "protein_coding"; transcript_name "Nbr1-202"; protein_id "ENSMUSP00000099387.3"; transcript_support_level "1"; mgi_id "MGI:108498"; tag "alternative_5_UTR"; ccdsid "CCDS25475.1"; havana_gene "OTTMUSG00000002872.1"; havana_transcript "OTTMUST00000005875.1";
chr11	HAVANA	exon	101462110	101462259	.	+	.	gene_id "ENSMUSG00000017119.21"; transcript_id "ENSMUST00000103098.9"; exon_number "32"; exon_id "ENSMUSE00000239904.2"; gene_type "protein_coding"; gene_name "Nbr1"; transcript_type "protein_coding"; transcript_name "Nbr1-202"; protein_id "ENSMUSP00000099387.3"; transcript_support_level "1"; mgi_id "MGI:108498"; tag "alternative_5_UTR"; ccdsid "CCDS25475.1"; havana_gene "OTTMUSG00000002872.1"; havana_transcript "OTTMUST00000005875.1";
chr11	HAVANA	CDS	101462728	101462803	.	+	.	gene_id "ENSMUSG00000017119.21"; transcript_id "ENSMUST00000103098.9"; exon_number "33"; exon_id "ENSMUSE00000113070.2"; gene_type "protein_coding"; gene_name "Nbr1"; transcript_type "protein_coding"; transcript_name "Nbr1-202"; protein_id "ENSMUSP00000099387.3"; transcript_support_level "1"; mgi_id "MGI:108498"; tag "alternative_5_UTR"; ccdsid "CCDS25475.1"; havana_gene "OTTMUSG00000002872.1"; havana_transcript "OTTMUST00000005875.1";
chr11	HAVANA	exon	101462728	101462803	.	+	.	gene_id "ENSMUSG00000017119.21"; transcript_id "ENSMUST00000103098.9"; exon_number "34"; exon_id "ENSMUSE00000113070.2"; gene_type "protein_coding"; gene_name "Nbr1"; transcript_type "protein_coding"; transcript_name "Nbr1-202"; protein_id "ENSMUSP00000099387.3"; transcript_support_level "1"; mgi_id "MGI:108498"; tag "alternative_5_UTR"; ccdsid "CCDS25475.1"; havana_gene "OTTMUSG00000002872.1"; havana_transcript "OTTMUST00000005875.1";
chr11	HAVANA	CDS	101463288	101463398	.	+	.	gene_id "ENSMUSG00000017119.21"; transcript_id "ENSMUST00000103098.9"; exon_number "35"; exon_id "ENSMUSE00000113063.2"; gene_type "protein_coding"; gene_name "Nbr1"; transcript_type "protein_coding"; transcript_name "Nbr1-202"; protein_id "ENSMUSP00000099387.3"; transcript_support_level "1"; mgi_id "MGI:108498"; tag "alternative_5_UTR"; ccdsid "CCDS25475.1"; havana_gene "OTTMUSG00000002872.1"; havana_transcript "OTTMUST00000005875.1";
chr11	HAVANA	exon	101463288	101463398	.	+	.	gene_id "ENSMUSG00000017119.21"; transcript_id "ENSMUST00000103098.9"; exon_number "36"; exon_id "ENSMUSE00000113063.2"; gene_type "protein_coding"; gene_name "Nbr1"; transcript_type "protein_coding"; transcript_name "Nbr1-202"; protein_id "ENSMUSP00000099387.3"; transcript_support_level "1"; mgi_id "MGI:108498"; tag "alternative_5_UTR"; ccdsid "CCDS25475.1"; havana_gene "OTTMUSG00000002872.1"; havana_transcript "OTTMUST00000005875.1";
chr11	HAVANA	CDS	101463634	101463798	.	+	.	gene_id "ENSMUSG00000017119.21"; transcript_id "ENSMUST00000103098.9"; exon_number "37"; exon_id "ENSMUSE00001291777.2"; gene_type "protein_coding"; gene_name "Nbr1"; transcript_type "protein_coding"; transcript_name "Nbr1-202"; protein_id "ENSMUSP00000099387.3"; transcript_support_level "1"; mgi_id "MGI:108498"; tag "alternative_5_UTR"; ccdsid "CCDS25475.1"; havana_gene "OTTMUSG00000002872.1"; havana_transcript "OTTMUST00000005875.1";
chr11	HAVANA	exon	101463634	101463798	.	+	.	gene_id "ENSMUSG00000017119.21"; transcript_id "ENSMUST00000103098.9"; exon_number "38"; exon_id "ENSMUSE00001291777.2"; gene_type "protein_coding"; gene_name "Nbr1"; transcript_type "protein_coding"; transcript_name "Nbr1-202"; protein_id "ENSMUSP00000099387.3"; transcript_support_level "1"; mgi_id "MGI:108498"; tag "alternative_5_UTR"; ccdsid "CCDS25475.1"; havana_gene "OTTMUSG00000002872.1"; havana_transcript "OTTMUST00000005875.1";
chr11	HAVANA	CDS	101463929	101464003	.	+	.	gene_id "ENSMUSG00000017119.21"; transcript_id "ENSMUST00000103098.9"; exon_number "39"; exon_id "ENSMUSE00001206423.2"; gene_type "protein_coding"; gene_name "Nbr1"; transcript_type "protein_coding"; transcript_name "Nbr1-202"; protein_id "ENSMUSP00000099387.3"; transcript_support_level "1"; mgi_id "MGI:108498"; tag "alternative_5_UTR"; ccdsid "CCDS25475.1"; havana_gene "OTTMUSG00000002872.1"; havana_transcript "OTTMUST00000005875.1";
chr11	HAVANA	exon	101463929	101464003	.	+	.	gene_id "ENSMUSG00000017119.21"; transcript_id "ENSMUST00000103098.9"; exon_number "40"; exon_id "ENSMUSE00001206423.2"; gene_type "protein_coding"; gene_name "Nbr1"; transcript_type "protein_coding"; transcript_name "Nbr1-202"; protein_id "ENSMUSP00000099387.3"; transcript_support_level "1"; mgi_id "MGI:108498"; tag "alternative_5_UTR"; ccdsid "CCDS25475.1"; havana_gene "OTTMUSG00000002872.1"; havana_transcript "OTTMUST00000005875.1";
chr11	HAVANA	CDS	101465825	101466242	.	+	.	gene_id "ENSMUSG00000017119.21"; transcript_id "ENSMUST00000103098.9"; exon_number "41"; exon_id "ENSMUSE00000491614.2"; gene_type "protein_coding"; gene_name "Nbr1"; transcript_type "protein_coding"; transcript_name "Nbr1-202"; protein_id "ENSMUSP00000099387.3"; transcript_support_level "1"; mgi_id "MGI:108498"; tag "alternative_5_UTR"; ccdsid "CCDS25475.1"; havana_gene "OTTMUSG00000002872.1"; havana_transcript "OTTMUST00000005875.1";
chr11	HAVANA	exon	101465825	101466242	.	+	.	gene_id "ENSMUSG00000017119.21"; transcript_id "ENSMUST00000103098.9"; exon_number "42"; exon_id "ENSMUSE00000491614.2"; gene_type "protein_coding"; gene_name "Nbr1"; transcript_type "protein_coding"; transcript_name "Nbr1-202"; protein_id "ENSMUSP00000099387.3"; transcript_support_level "1"; mgi_id "MGI:108498"; tag "alternative_5_UTR"; ccdsid "CCDS25475.1"; havana_gene "OTTMUSG00000002872.1"; havana_transcript "OTTMUST00000005875.1";
chr11	HAVANA	CDS	101467129	101467235	.	+	.	gene_id "ENSMUSG00000017119.21"; transcript_id "ENSMUST00000103098.9"; exon_number "43"; exon_id "ENSMUSE00000113073.2"; gene_type "protein_coding"; gene_name "Nbr1"; transcript_type "protein_coding"; transcript_name "Nbr1-202"; protein_id "ENSMUSP00000099387.3"; transcript_support_level "1"; mgi_id "MGI:108498"; tag "alternative_5_UTR"; ccdsid "CCDS25475.1"; havana_gene "OTTMUSG00000002872.1"; havana_transcript "OTTMUST00000005875.1";
chr11	HAVANA	exon	101467129	101467235	.	+	.	gene_id "ENSMUSG00000017119.21"; transcript_id "ENSMUST00000103098.9"; exon_number "44"; exon_id "ENSMUSE00000113073.2"; gene_type "protein_coding"; gene_name "Nbr1"; transcript_type "protein_coding"; transcript_name "Nbr1-202"; protein_id "ENSMUSP00000099387.3"; transcript_support_level "1"; mgi_id "MGI:108498"; tag "alternative_5_UTR"; ccdsid "CCDS25475.1"; havana_gene "OTTMUSG00000002872.1"; havana_transcript "OTTMUST00000005875.1";
chr11	HAVANA	CDS	101468020	101468077	.	+	.	gene_id "ENSMUSG00000017119.21"; transcript_id "ENSMUST00000103098.9"; exon_number "45"; exon_id "ENSMUSE00000113064.2"; gene_type "protein_coding"; gene_name "Nbr1"; transcript_type "protein_coding"; transcript_name "Nbr1-202"; protein_id "ENSMUSP00000099387.3"; transcript_support_level "1"; mgi_id "MGI:108498"; tag "alternative_5_UTR"; ccdsid "CCDS25475.1"; havana_gene "OTTMUSG00000002872.1"; havana_transcript "OTTMUST00000005875.1";
chr11	HAVANA	exon	101468020	101468077	.	+	.	gene_id "ENSMUSG00000017119.21"; transcript_id "ENSMUST00000103098.9"; exon_number "46"; exon_id "ENSMUSE00000113064.2"; gene_type "protein_coding"; gene_name "Nbr1"; transcript_type "protein_coding"; transcript_name "Nbr1-202"; protein_id "ENSMUSP00000099387.3"; transcript_support_level "1"; mgi_id "MGI:108498"; tag "alternative_5_UTR"; ccdsid "CCDS25475.1"; havana_gene "OTTMUSG00000002872.1"; havana_transcript "OTTMUST00000005875.1";
chr11	HAVANA	CDS	101468758	101468863	.	+	.	gene_id "ENSMUSG00000017119.21"; transcript_id "ENSMUST00000103098.9"; exon_number "47"; exon_id "ENSMUSE00001295417.2"; gene_type "protein_coding"; gene_name "Nbr1"; transcript_type "protein_coding"; transcript_name "Nbr1-202"; protein_id "ENSMUSP00000099387.3"; transcript_support_level "1"; mgi_id "MGI:108498"; tag "alternative_5_UTR"; ccdsid "CCDS25475.1"; havana_gene "OTTMUSG00000002872.1"; havana_transcript "OTTMUST00000005875.1";
chr11	HAVANA	exon	101468758	101468863	.	+	.	gene_id "ENSMUSG00000017119.21"; transcript_id "ENSMUST00000103098.9"; exon_number "48"; exon_id "ENSMUSE00001295417.2"; gene_type "protein_coding"; gene_name "Nbr1"; transcript_type "protein_coding"; transcript_name "Nbr1-202"; protein_id "ENSMUSP00000099387.3"; transcript_support_level "1"; mgi_id "MGI:108498"; tag "alternative_5_UTR"; ccdsid "CCDS25475.1"; havana_gene "OTTMUSG00000002872.1"; havana_transcript "OTTMUST00000005875.1";
chr11	HAVANA	CDS	101471411	101471581	.	+	.	gene_id "ENSMUSG00000017119.21"; transcript_id "ENSMUST00000103098.9"; exon_number "49"; exon_id "chr11.7116";
chr11	HAVANA	exon	101471411	101472777	.	+	.	gene_id "ENSMUSG00000017119.21"; transcript_id "ENSMUST00000103098.9"; exon_number "50"; exon_id "ENSMUSE00001216715.2"; gene_type "protein_coding"; gene_name "Nbr1"; transcript_type "protein_coding"; transcript_name "Nbr1-202"; protein_id "ENSMUSP00000099387.3"; transcript_support_level "1"; mgi_id "MGI:108498"; tag "alternative_5_UTR"; ccdsid "CCDS25475.1"; havana_gene "OTTMUSG00000002872.1"; havana_transcript "OTTMUST00000005875.1";
chr11	HAVANA	stop_codon	101471582	101471584	.	+	.	gene_id "ENSMUSG00000017119.21"; transcript_id "ENSMUST00000103098.9"; exon_number "51"; exon_id "chr11.7117";
chr11	HAVANA	UTR	101471582	101472777	.	+	.	gene_id "ENSMUSG00000017119.21"; transcript_id "ENSMUST00000103098.9"; exon_number "52"; exon_id "chr11.7118";
chr11	IsoQuant	transcript	101443645	101472772	.	+	.	gene_id "ENSMUSG00000017119.21"; transcript_id "transcript13162.chr11.nnic"; exons "22";
chr11	IsoQuant	exon	101443645	101443781	.	+	.	gene_id "ENSMUSG00000017119.21"; transcript_id "transcript13162.chr11.nnic"; exon_number "1"; exon_id "7119";
chr11	IsoQuant	exon	101444814	101444924	.	+	.	gene_id "ENSMUSG00000017119.21"; transcript_id "transcript13162.chr11.nnic"; exon_number "2"; exon_id "ENSMUSE00000661266.2";
chr11	IsoQuant	exon	101446636	101446701	.	+	.	gene_id "ENSMUSG00000017119.21"; transcript_id "transcript13162.chr11.nnic"; exon_number "3"; exon_id "ENSMUSE00000661265.2";
chr11	IsoQuant	exon	101447001	101447117	.	+	.	gene_id "ENSMUSG00000017119.21"; transcript_id "transcript13162.chr11.nnic"; exon_number "4"; exon_id "ENSMUSE00000943645.2";
chr11	IsoQuant	exon	101450345	101450407	.	+	.	gene_id "ENSMUSG00000017119.21"; transcript_id "transcript13162.chr11.nnic"; exon_number "5"; exon_id "ENSMUSE00011468732.1";
chr11	IsoQuant	exon	101451259	101451277	.	+	.	gene_id "ENSMUSG00000017119.21"; transcript_id "transcript13162.chr11.nnic"; exon_number "6"; exon_id "ENSMUSE00001472510.2";
chr11	IsoQuant	exon	101453123	101453145	.	+	.	gene_id "ENSMUSG00000017119.21"; transcript_id "transcript13162.chr11.nnic"; exon_number "7"; exon_id "ENSMUSE00000576889.2";
chr11	IsoQuant	exon	101455455	101455652	.	+	.	gene_id "ENSMUSG00000017119.21"; transcript_id "transcript13162.chr11.nnic"; exon_number "8"; exon_id "ENSMUSE00001218446.2";
chr11	IsoQuant	exon	101456530	101456607	.	+	.	gene_id "ENSMUSG00000017119.21"; transcript_id "transcript13162.chr11.nnic"; exon_number "9"; exon_id "ENSMUSE00001220992.2";
chr11	IsoQuant	exon	101457022	101457236	.	+	.	gene_id "ENSMUSG00000017119.21"; transcript_id "transcript13162.chr11.nnic"; exon_number "10"; exon_id "ENSMUSE00000576886.2";
chr11	IsoQuant	exon	101457921	101458088	.	+	.	gene_id "ENSMUSG00000017119.21"; transcript_id "transcript13162.chr11.nnic"; exon_number "11"; exon_id "ENSMUSE00001209440.2";
chr11	IsoQuant	exon	101459225	101459434	.	+	.	gene_id "ENSMUSG00000017119.21"; transcript_id "transcript13162.chr11.nnic"; exon_number "12"; exon_id "ENSMUSE00000113059.2";
chr11	IsoQuant	exon	101460082	101460241	.	+	.	gene_id "ENSMUSG00000017119.21"; transcript_id "transcript13162.chr11.nnic"; exon_number "13"; exon_id "ENSMUSE00000239924.2";
chr11	IsoQuant	exon	101460324	101460614	.	+	.	gene_id "ENSMUSG00000017119.21"; transcript_id "transcript13162.chr11.nnic"; exon_number "14"; exon_id "ENSMUSE00000239913.2";
chr11	IsoQuant	exon	101462110	101462259	.	+	.	gene_id "ENSMUSG00000017119.21"; transcript_id "transcript13162.chr11.nnic"; exon_number "15"; exon_id "ENSMUSE00000239904.2";
chr11	IsoQuant	exon	101462728	101462803	.	+	.	gene_id "ENSMUSG00000017119.21"; transcript_id "transcript13162.chr11.nnic"; exon_number "16"; exon_id "ENSMUSE00000113070.2";
chr11	IsoQuant	exon	101463288	101463398	.	+	.	gene_id "ENSMUSG00000017119.21"; transcript_id "transcript13162.chr11.nnic"; exon_number "17"; exon_id "ENSMUSE00000113063.2";
chr11	IsoQuant	exon	101463634	101463798	.	+	.	gene_id "ENSMUSG00000017119.21"; transcript_id "transcript13162.chr11.nnic"; exon_number "18"; exon_id "ENSMUSE00001291777.2";
chr11	IsoQuant	exon	101463929	101464003	.	+	.	gene_id "ENSMUSG00000017119.21"; transcript_id "transcript13162.chr11.nnic"; exon_number "19"; exon_id "ENSMUSE00001206423.2";
chr11	IsoQuant	exon	101465825	101466242	.	+	.	gene_id "ENSMUSG00000017119.21"; transcript_id "transcript13162.chr11.nnic"; exon_number "20"; exon_id "ENSMUSE00000491614.2";
chr11	IsoQuant	exon	101467129	101467235	.	+	.	gene_id "ENSMUSG00000017119.21"; transcript_id "transcript13162.chr11.nnic"; exon_number "21"; exon_id "ENSMUSE00000113073.2";
chr11	IsoQuant	exon	101471411	101472772	.	+	.	gene_id "ENSMUSG00000017119.21"; transcript_id "transcript13162.chr11.nnic"; exon_number "22"; exon_id "7120";
chr11	IsoQuant	transcript	101443683	101472777	.	+	.	gene_id "ENSMUSG00000017119.21"; transcript_id "transcript13164.chr11.nic"; exons "22";
chr11	IsoQuant	exon	101443683	101443781	.	+	.	gene_id "ENSMUSG00000017119.21"; transcript_id "transcript13164.chr11.nic"; exon_number "1"; exon_id "chr11.7112";
chr11	IsoQuant	exon	101444814	101444924	.	+	.	gene_id "ENSMUSG00000017119.21"; transcript_id "transcript13164.chr11.nic"; exon_number "2"; exon_id "ENSMUSE00000661266.2";
chr11	IsoQuant	exon	101446636	101446701	.	+	.	gene_id "ENSMUSG00000017119.21"; transcript_id "transcript13164.chr11.nic"; exon_number "3"; exon_id "ENSMUSE00000661265.2";
chr11	IsoQuant	exon	101447001	101447117	.	+	.	gene_id "ENSMUSG00000017119.21"; transcript_id "transcript13164.chr11.nic"; exon_number "4"; exon_id "ENSMUSE00000943645.2";
chr11	IsoQuant	exon	101450345	101450407	.	+	.	gene_id "ENSMUSG00000017119.21"; transcript_id "transcript13164.chr11.nic"; exon_number "5"; exon_id "ENSMUSE00011468732.1";
chr11	IsoQuant	exon	101451259	101451277	.	+	.	gene_id "ENSMUSG00000017119.21"; transcript_id "transcript13164.chr11.nic"; exon_number "6"; exon_id "ENSMUSE00001472510.2";
chr11	IsoQuant	exon	101453123	101453145	.	+	.	gene_id "ENSMUSG00000017119.21"; transcript_id "transcript13164.chr11.nic"; exon_number "7"; exon_id "ENSMUSE00000576889.2";
chr11	IsoQuant	exon	101455455	101455652	.	+	.	gene_id "ENSMUSG00000017119.21"; transcript_id "transcript13164.chr11.nic"; exon_number "8"; exon_id "ENSMUSE00001218446.2";
chr11	IsoQuant	exon	101456530	101456607	.	+	.	gene_id "ENSMUSG00000017119.21"; transcript_id "transcript13164.chr11.nic"; exon_number "9"; exon_id "ENSMUSE00001220992.2";
chr11	IsoQuant	exon	101457022	101457236	.	+	.	gene_id "ENSMUSG00000017119.21"; transcript_id "transcript13164.chr11.nic"; exon_number "10"; exon_id "ENSMUSE00000576886.2";
chr11	IsoQuant	exon	101457921	101458088	.	+	.	gene_id "ENSMUSG00000017119.21"; transcript_id "transcript13164.chr11.nic"; exon_number "11"; exon_id "ENSMUSE00001209440.2";
chr11	IsoQuant	exon	101459225	101459434	.	+	.	gene_id "ENSMUSG00000017119.21"; transcript_id "transcript13164.chr11.nic"; exon_number "12"; exon_id "ENSMUSE00000113059.2";
chr11	IsoQuant	exon	101460082	101460241	.	+	.	gene_id "ENSMUSG00000017119.21"; transcript_id "transcript13164.chr11.nic"; exon_number "13"; exon_id "ENSMUSE00000239924.2";
chr11	IsoQuant	exon	101460324	101460614	.	+	.	gene_id "ENSMUSG00000017119.21"; transcript_id "transcript13164.chr11.nic"; exon_number "14"; exon_id "ENSMUSE00000239913.2";
chr11	IsoQuant	exon	101462110	101462259	.	+	.	gene_id "ENSMUSG00000017119.21"; transcript_id "transcript13164.chr11.nic"; exon_number "15"; exon_id "ENSMUSE00000239904.2";
chr11	IsoQuant	exon	101462728	101462803	.	+	.	gene_id "ENSMUSG00000017119.21"; transcript_id "transcript13164.chr11.nic"; exon_number "16"; exon_id "ENSMUSE00000113070.2";
chr11	IsoQuant	exon	101463634	101463798	.	+	.	gene_id "ENSMUSG00000017119.21"; transcript_id "transcript13164.chr11.nic"; exon_number "17"; exon_id "ENSMUSE00001291777.2";
chr11	IsoQuant	exon	101463929	101464003	.	+	.	gene_id "ENSMUSG00000017119.21"; transcript_id "transcript13164.chr11.nic"; exon_number "18"; exon_id "ENSMUSE00001206423.2";
chr11	IsoQuant	exon	101465825	101466242	.	+	.	gene_id "ENSMUSG00000017119.21"; transcript_id "transcript13164.chr11.nic"; exon_number "19"; exon_id "ENSMUSE00000491614.2";
chr11	IsoQuant	exon	101467129	101467235	.	+	.	gene_id "ENSMUSG00000017119.21"; transcript_id "transcript13164.chr11.nic"; exon_number "20"; exon_id "ENSMUSE00000113073.2";
chr11	IsoQuant	exon	101468020	101468077	.	+	.	gene_id "ENSMUSG00000017119.21"; transcript_id "transcript13164.chr11.nic"; exon_number "21"; exon_id "ENSMUSE00000113064.2";
chr11	IsoQuant	exon	101471411	101472777	.	+	.	gene_id "ENSMUSG00000017119.21"; transcript_id "transcript13164.chr11.nic"; exon_number "22"; exon_id "ENSMUSE00001216715.2";
chr11	HAVANA	transcript	101443684	101472777	.	+	.	gene_id "ENSMUSG00000017119.21"; transcript_id "ENSMUST00000107208.8"; exons "23"; gene_type "protein_coding"; gene_name "Nbr1"; transcript_type "protein_coding"; transcript_name "Nbr1-204"; protein_id "ENSMUSP00000102826.2"; transcript_support_level "1"; mgi_id "MGI:108498"; tag "basic"; ccdsid "CCDS56810.1"; havana_gene "OTTMUSG00000002872.1"; havana_transcript "OTTMUST00000005878.1";
chr11	HAVANA	UTR	101443684	101443781	.	+	.	gene_id "ENSMUSG00000017119.21"; transcript_id "ENSMUST00000107208.8"; exon_number "1"; exon_id "ENSMUSE00000672419.2"; gene_type "protein_coding"; gene_name "Nbr1"; transcript_type "protein_coding"; transcript_name "Nbr1-204"; protein_id "ENSMUSP00000102826.2"; transcript_support_level "1"; mgi_id "MGI:108498"; tag "basic"; ccdsid "CCDS56810.1"; havana_gene "OTTMUSG00000002872.1"; havana_transcript "OTTMUST00000005878.1";
chr11	HAVANA	exon	101443684	101443781	.	+	.	gene_id "ENSMUSG00000017119.21"; transcript_id "ENSMUST00000107208.8"; exon_number "2"; exon_id "ENSMUSE00000672419.2"; gene_type "protein_coding"; gene_name "Nbr1"; transcript_type "protein_coding"; transcript_name "Nbr1-204"; protein_id "ENSMUSP00000102826.2"; transcript_support_level "1"; mgi_id "MGI:108498"; tag "basic"; ccdsid "CCDS56810.1"; havana_gene "OTTMUSG00000002872.1"; havana_transcript "OTTMUST00000005878.1";
chr11	HAVANA	UTR	101444814	101444924	.	+	.	gene_id "ENSMUSG00000017119.21"; transcript_id "ENSMUST00000107208.8"; exon_number "3"; exon_id "ENSMUSE00000661266.2"; gene_type "protein_coding"; gene_name "Nbr1"; transcript_type "protein_coding"; transcript_name "Nbr1-204"; protein_id "ENSMUSP00000102826.2"; transcript_support_level "1"; mgi_id "MGI:108498"; tag "basic"; ccdsid "CCDS56810.1"; havana_gene "OTTMUSG00000002872.1"; havana_transcript "OTTMUST00000005878.1";
chr11	HAVANA	exon	101444814	101444924	.	+	.	gene_id "ENSMUSG00000017119.21"; transcript_id "ENSMUST00000107208.8"; exon_number "4"; exon_id "ENSMUSE00000661266.2"; gene_type "protein_coding"; gene_name "Nbr1"; transcript_type "protein_coding"; transcript_name "Nbr1-204"; protein_id "ENSMUSP00000102826.2"; transcript_support_level "1"; mgi_id "MGI:108498"; tag "basic"; ccdsid "CCDS56810.1"; havana_gene "OTTMUSG00000002872.1"; havana_transcript "OTTMUST00000005878.1";
chr11	HAVANA	UTR	101446636	101446701	.	+	.	gene_id "ENSMUSG00000017119.21"; transcript_id "ENSMUST00000107208.8"; exon_number "5"; exon_id "ENSMUSE00000661265.2"; gene_type "protein_coding"; gene_name "Nbr1"; transcript_type "protein_coding"; transcript_name "Nbr1-204"; protein_id "ENSMUSP00000102826.2"; transcript_support_level "1"; mgi_id "MGI:108498"; tag "basic"; ccdsid "CCDS56810.1"; havana_gene "OTTMUSG00000002872.1"; havana_transcript "OTTMUST00000005878.1";
chr11	HAVANA	exon	101446636	101446701	.	+	.	gene_id "ENSMUSG00000017119.21"; transcript_id "ENSMUST00000107208.8"; exon_number "6"; exon_id "ENSMUSE00000661265.2"; gene_type "protein_coding"; gene_name "Nbr1"; transcript_type "protein_coding"; transcript_name "Nbr1-204"; protein_id "ENSMUSP00000102826.2"; transcript_support_level "1"; mgi_id "MGI:108498"; tag "basic"; ccdsid "CCDS56810.1"; havana_gene "OTTMUSG00000002872.1"; havana_transcript "OTTMUST00000005878.1";
chr11	HAVANA	UTR	101447001	101447015	.	+	.	gene_id "ENSMUSG00000017119.21"; transcript_id "ENSMUST00000107208.8"; exon_number "7"; exon_id "chr11.7113";
chr11	HAVANA	exon	101447001	101447117	.	+	.	gene_id "ENSMUSG00000017119.21"; transcript_id "ENSMUST00000107208.8"; exon_number "8"; exon_id "ENSMUSE00000943645.2"; gene_type "protein_coding"; gene_name "Nbr1"; transcript_type "protein_coding"; transcript_name "Nbr1-204"; protein_id "ENSMUSP00000102826.2"; transcript_support_level "1"; mgi_id "MGI:108498"; tag "basic"; ccdsid "CCDS56810.1"; havana_gene "OTTMUSG00000002872.1"; havana_transcript "OTTMUST00000005878.1";
chr11	HAVANA	start_codon	101447016	101447018	.	+	.	gene_id "ENSMUSG00000017119.21"; transcript_id "ENSMUST00000107208.8"; exon_number "9"; exon_id "chr11.7114";
chr11	HAVANA	CDS	101447016	101447117	.	+	.	gene_id "ENSMUSG00000017119.21"; transcript_id "ENSMUST00000107208.8"; exon_number "10"; exon_id "chr11.7115";
chr11	HAVANA	CDS	101450345	101450407	.	+	.	gene_id "ENSMUSG00000017119.21"; transcript_id "ENSMUST00000107208.8"; exon_number "11"; exon_id "ENSMUSE00011468732.1"; gene_type "protein_coding"; gene_name "Nbr1"; transcript_type "protein_coding"; transcript_name "Nbr1-204"; protein_id "ENSMUSP00000102826.2"; transcript_support_level "1"; mgi_id "MGI:108498"; tag "basic"; ccdsid "CCDS56810.1"; havana_gene "OTTMUSG00000002872.1"; havana_transcript "OTTMUST00000005878.1";
chr11	HAVANA	exon	101450345	101450407	.	+	.	gene_id "ENSMUSG00000017119.21"; transcript_id "ENSMUST00000107208.8"; exon_number "12"; exon_id "ENSMUSE00011468732.1"; gene_type "protein_coding"; gene_name "Nbr1"; transcript_type "protein_coding"; transcript_name "Nbr1-204"; protein_id "ENSMUSP00000102826.2"; transcript_support_level "1"; mgi_id "MGI:108498"; tag "basic"; ccdsid "CCDS56810.1"; havana_gene "OTTMUSG00000002872.1"; havana_transcript "OTTMUST00000005878.1";
chr11	HAVANA	CDS	101451259	101451277	.	+	.	gene_id "ENSMUSG00000017119.21"; transcript_id "ENSMUST00000107208.8"; exon_number "13"; exon_id "ENSMUSE00001472510.2"; gene_type "protein_coding"; gene_name "Nbr1"; transcript_type "protein_coding"; transcript_name "Nbr1-204"; protein_id "ENSMUSP00000102826.2"; transcript_support_level "1"; mgi_id "MGI:108498"; tag "basic"; ccdsid "CCDS56810.1"; havana_gene "OTTMUSG00000002872.1"; havana_transcript "OTTMUST00000005878.1";
chr11	HAVANA	exon	101451259	101451277	.	+	.	gene_id "ENSMUSG00000017119.21"; transcript_id "ENSMUST00000107208.8"; exon_number "14"; exon_id "ENSMUSE00001472510.2"; gene_type "protein_coding"; gene_name "Nbr1"; transcript_type "protein_coding"; transcript_name "Nbr1-204"; protein_id "ENSMUSP00000102826.2"; transcript_support_level "1"; mgi_id "MGI:108498"; tag "basic"; ccdsid "CCDS56810.1"; havana_gene "OTTMUSG00000002872.1"; havana_transcript "OTTMUST00000005878.1";
chr11	HAVANA	CDS	101453123	101453145	.	+	.	gene_id "ENSMUSG00000017119.21"; transcript_id "ENSMUST00000107208.8"; exon_number "15"; exon_id "ENSMUSE00000576889.2"; gene_type "protein_coding"; gene_name "Nbr1"; transcript_type "protein_coding"; transcript_name "Nbr1-204"; protein_id "ENSMUSP00000102826.2"; transcript_support_level "1"; mgi_id "MGI:108498"; tag "basic"; ccdsid "CCDS56810.1"; havana_gene "OTTMUSG00000002872.1"; havana_transcript "OTTMUST00000005878.1";
chr11	HAVANA	exon	101453123	101453145	.	+	.	gene_id "ENSMUSG00000017119.21"; transcript_id "ENSMUST00000107208.8"; exon_number "16"; exon_id "ENSMUSE00000576889.2"; gene_type "protein_coding"; gene_name "Nbr1"; transcript_type "protein_coding"; transcript_name "Nbr1-204"; protein_id "ENSMUSP00000102826.2"; transcript_support_level "1"; mgi_id "MGI:108498"; tag "basic"; ccdsid "CCDS56810.1"; havana_gene "OTTMUSG00000002872.1"; havana_transcript "OTTMUST00000005878.1";
chr11	HAVANA	CDS	101455455	101455652	.	+	.	gene_id "ENSMUSG00000017119.21"; transcript_id "ENSMUST00000107208.8"; exon_number "17"; exon_id "ENSMUSE00001218446.2"; gene_type "protein_coding"; gene_name "Nbr1"; transcript_type "protein_coding"; transcript_name "Nbr1-204"; protein_id "ENSMUSP00000102826.2"; transcript_support_level "1"; mgi_id "MGI:108498"; tag "basic"; ccdsid "CCDS56810.1"; havana_gene "OTTMUSG00000002872.1"; havana_transcript "OTTMUST00000005878.1";
chr11	HAVANA	exon	101455455	101455652	.	+	.	gene_id "ENSMUSG00000017119.21"; transcript_id "ENSMUST00000107208.8"; exon_number "18"; exon_id "ENSMUSE00001218446.2"; gene_type "protein_coding"; gene_name "Nbr1"; transcript_type "protein_coding"; transcript_name "Nbr1-204"; protein_id "ENSMUSP00000102826.2"; transcript_support_level "1"; mgi_id "MGI:108498"; tag "basic"; ccdsid "CCDS56810.1"; havana_gene "OTTMUSG00000002872.1"; havana_transcript "OTTMUST00000005878.1";
chr11	HAVANA	CDS	101456530	101456607	.	+	.	gene_id "ENSMUSG00000017119.21"; transcript_id "ENSMUST00000107208.8"; exon_number "19"; exon_id "ENSMUSE00001220992.2"; gene_type "protein_coding"; gene_name "Nbr1"; transcript_type "protein_coding"; transcript_name "Nbr1-204"; protein_id "ENSMUSP00000102826.2"; transcript_support_level "1"; mgi_id "MGI:108498"; tag "basic"; ccdsid "CCDS56810.1"; havana_gene "OTTMUSG00000002872.1"; havana_transcript "OTTMUST00000005878.1";
chr11	HAVANA	exon	101456530	101456607	.	+	.	gene_id "ENSMUSG00000017119.21"; transcript_id "ENSMUST00000107208.8"; exon_number "20"; exon_id "ENSMUSE00001220992.2"; gene_type "protein_coding"; gene_name "Nbr1"; transcript_type "protein_coding"; transcript_name "Nbr1-204"; protein_id "ENSMUSP00000102826.2"; transcript_support_level "1"; mgi_id "MGI:108498"; tag "basic"; ccdsid "CCDS56810.1"; havana_gene "OTTMUSG00000002872.1"; havana_transcript "OTTMUST00000005878.1";
chr11	HAVANA	CDS	101457022	101457236	.	+	.	gene_id "ENSMUSG00000017119.21"; transcript_id "ENSMUST00000107208.8"; exon_number "21"; exon_id "ENSMUSE00000576886.2"; gene_type "protein_coding"; gene_name "Nbr1"; transcript_type "protein_coding"; transcript_name "Nbr1-204"; protein_id "ENSMUSP00000102826.2"; transcript_support_level "1"; mgi_id "MGI:108498"; tag "basic"; ccdsid "CCDS56810.1"; havana_gene "OTTMUSG00000002872.1"; havana_transcript "OTTMUST00000005878.1";
chr11	HAVANA	exon	101457022	101457236	.	+	.	gene_id "ENSMUSG00000017119.21"; transcript_id "ENSMUST00000107208.8"; exon_number "22"; exon_id "ENSMUSE00000576886.2"; gene_type "protein_coding"; gene_name "Nbr1"; transcript_type "protein_coding"; transcript_name "Nbr1-204"; protein_id "ENSMUSP00000102826.2"; transcript_support_level "1"; mgi_id "MGI:108498"; tag "basic"; ccdsid "CCDS56810.1"; havana_gene "OTTMUSG00000002872.1"; havana_transcript "OTTMUST00000005878.1";
chr11	HAVANA	CDS	101457921	101458088	.	+	.	gene_id "ENSMUSG00000017119.21"; transcript_id "ENSMUST00000107208.8"; exon_number "23"; exon_id "ENSMUSE00001209440.2"; gene_type "protein_coding"; gene_name "Nbr1"; transcript_type "protein_coding"; transcript_name "Nbr1-204"; protein_id "ENSMUSP00000102826.2"; transcript_support_level "1"; mgi_id "MGI:108498"; tag "basic"; ccdsid "CCDS56810.1"; havana_gene "OTTMUSG00000002872.1"; havana_transcript "OTTMUST00000005878.1";
chr11	HAVANA	exon	101457921	101458088	.	+	.	gene_id "ENSMUSG00000017119.21"; transcript_id "ENSMUST00000107208.8"; exon_number "24"; exon_id "ENSMUSE00001209440.2"; gene_type "protein_coding"; gene_name "Nbr1"; transcript_type "protein_coding"; transcript_name "Nbr1-204"; protein_id "ENSMUSP00000102826.2"; transcript_support_level "1"; mgi_id "MGI:108498"; tag "basic"; ccdsid "CCDS56810.1"; havana_gene "OTTMUSG00000002872.1"; havana_transcript "OTTMUST00000005878.1";
chr11	HAVANA	CDS	101459225	101459434	.	+	.	gene_id "ENSMUSG00000017119.21"; transcript_id "ENSMUST00000107208.8"; exon_number "25"; exon_id "ENSMUSE00000113059.2"; gene_type "protein_coding"; gene_name "Nbr1"; transcript_type "protein_coding"; transcript_name "Nbr1-204"; protein_id "ENSMUSP00000102826.2"; transcript_support_level "1"; mgi_id "MGI:108498"; tag "basic"; ccdsid "CCDS56810.1"; havana_gene "OTTMUSG00000002872.1"; havana_transcript "OTTMUST00000005878.1";
chr11	HAVANA	exon	101459225	101459434	.	+	.	gene_id "ENSMUSG00000017119.21"; transcript_id "ENSMUST00000107208.8"; exon_number "26"; exon_id "ENSMUSE00000113059.2"; gene_type "protein_coding"; gene_name "Nbr1"; transcript_type "protein_coding"; transcript_name "Nbr1-204"; protein_id "ENSMUSP00000102826.2"; transcript_support_level "1"; mgi_id "MGI:108498"; tag "basic"; ccdsid "CCDS56810.1"; havana_gene "OTTMUSG00000002872.1"; havana_transcript "OTTMUST00000005878.1";
chr11	HAVANA	CDS	101460082	101460241	.	+	.	gene_id "ENSMUSG00000017119.21"; transcript_id "ENSMUST00000107208.8"; exon_number "27"; exon_id "ENSMUSE00000239924.2"; gene_type "protein_coding"; gene_name "Nbr1"; transcript_type "protein_coding"; transcript_name "Nbr1-204"; protein_id "ENSMUSP00000102826.2"; transcript_support_level "1"; mgi_id "MGI:108498"; tag "basic"; ccdsid "CCDS56810.1"; havana_gene "OTTMUSG00000002872.1"; havana_transcript "OTTMUST00000005878.1";
chr11	HAVANA	exon	101460082	101460241	.	+	.	gene_id "ENSMUSG00000017119.21"; transcript_id "ENSMUST00000107208.8"; exon_number "28"; exon_id "ENSMUSE00000239924.2"; gene_type "protein_coding"; gene_name "Nbr1"; transcript_type "protein_coding"; transcript_name "Nbr1-204"; protein_id "ENSMUSP00000102826.2"; transcript_support_level "1"; mgi_id "MGI:108498"; tag "basic"; ccdsid "CCDS56810.1"; havana_gene "OTTMUSG00000002872.1"; havana_transcript "OTTMUST00000005878.1";
chr11	HAVANA	CDS	101460324	101460614	.	+	.	gene_id "ENSMUSG00000017119.21"; transcript_id "ENSMUST00000107208.8"; exon_number "29"; exon_id "ENSMUSE00000239913.2"; gene_type "protein_coding"; gene_name "Nbr1"; transcript_type "protein_coding"; transcript_name "Nbr1-204"; protein_id "ENSMUSP00000102826.2"; transcript_support_level "1"; mgi_id "MGI:108498"; tag "basic"; ccdsid "CCDS56810.1"; havana_gene "OTTMUSG00000002872.1"; havana_transcript "OTTMUST00000005878.1";
chr11	HAVANA	exon	101460324	101460614	.	+	.	gene_id "ENSMUSG00000017119.21"; transcript_id "ENSMUST00000107208.8"; exon_number "30"; exon_id "ENSMUSE00000239913.2"; gene_type "protein_coding"; gene_name "Nbr1"; transcript_type "protein_coding"; transcript_name "Nbr1-204"; protein_id "ENSMUSP00000102826.2"; transcript_support_level "1"; mgi_id "MGI:108498"; tag "basic"; ccdsid "CCDS56810.1"; havana_gene "OTTMUSG00000002872.1"; havana_transcript "OTTMUST00000005878.1";
chr11	HAVANA	CDS	101462110	101462259	.	+	.	gene_id "ENSMUSG00000017119.21"; transcript_id "ENSMUST00000107208.8"; exon_number "31"; exon_id "ENSMUSE00000239904.2"; gene_type "protein_coding"; gene_name "Nbr1"; transcript_type "protein_coding"; transcript_name "Nbr1-204"; protein_id "ENSMUSP00000102826.2"; transcript_support_level "1"; mgi_id "MGI:108498"; tag "basic"; ccdsid "CCDS56810.1"; havana_gene "OTTMUSG00000002872.1"; havana_transcript "OTTMUST00000005878.1";
chr11	HAVANA	exon	101462110	101462259	.	+	.	gene_id "ENSMUSG00000017119.21"; transcript_id "ENSMUST00000107208.8"; exon_number "32"; exon_id "ENSMUSE00000239904.2"; gene_type "protein_coding"; gene_name "Nbr1"; transcript_type "protein_coding"; transcript_name "Nbr1-204"; protein_id "ENSMUSP00000102826.2"; transcript_support_level "1"; mgi_id "MGI:108498"; tag "basic"; ccdsid "CCDS56810.1"; havana_gene "OTTMUSG00000002872.1"; havana_transcript "OTTMUST00000005878.1";
chr11	HAVANA	CDS	101462728	101462803	.	+	.	gene_id "ENSMUSG00000017119.21"; transcript_id "ENSMUST00000107208.8"; exon_number "33"; exon_id "ENSMUSE00000113070.2"; gene_type "protein_coding"; gene_name "Nbr1"; transcript_type "protein_coding"; transcript_name "Nbr1-204"; protein_id "ENSMUSP00000102826.2"; transcript_support_level "1"; mgi_id "MGI:108498"; tag "basic"; ccdsid "CCDS56810.1"; havana_gene "OTTMUSG00000002872.1"; havana_transcript "OTTMUST00000005878.1";
chr11	HAVANA	exon	101462728	101462803	.	+	.	gene_id "ENSMUSG00000017119.21"; transcript_id "ENSMUST00000107208.8"; exon_number "34"; exon_id "ENSMUSE00000113070.2"; gene_type "protein_coding"; gene_name "Nbr1"; transcript_type "protein_coding"; transcript_name "Nbr1-204"; protein_id "ENSMUSP00000102826.2"; transcript_support_level "1"; mgi_id "MGI:108498"; tag "basic"; ccdsid "CCDS56810.1"; havana_gene "OTTMUSG00000002872.1"; havana_transcript "OTTMUST00000005878.1";
chr11	HAVANA	CDS	101463288	101463398	.	+	.	gene_id "ENSMUSG00000017119.21"; transcript_id "ENSMUST00000107208.8"; exon_number "35"; exon_id "ENSMUSE00000113063.2"; gene_type "protein_coding"; gene_name "Nbr1"; transcript_type "protein_coding"; transcript_name "Nbr1-204"; protein_id "ENSMUSP00000102826.2"; transcript_support_level "1"; mgi_id "MGI:108498"; tag "basic"; ccdsid "CCDS56810.1"; havana_gene "OTTMUSG00000002872.1"; havana_transcript "OTTMUST00000005878.1";
chr11	HAVANA	exon	101463288	101463398	.	+	.	gene_id "ENSMUSG00000017119.21"; transcript_id "ENSMUST00000107208.8"; exon_number "36"; exon_id "ENSMUSE00000113063.2"; gene_type "protein_coding"; gene_name "Nbr1"; transcript_type "protein_coding"; transcript_name "Nbr1-204"; protein_id "ENSMUSP00000102826.2"; transcript_support_level "1"; mgi_id "MGI:108498"; tag "basic"; ccdsid "CCDS56810.1"; havana_gene "OTTMUSG00000002872.1"; havana_transcript "OTTMUST00000005878.1";
chr11	HAVANA	CDS	101463634	101463798	.	+	.	gene_id "ENSMUSG00000017119.21"; transcript_id "ENSMUST00000107208.8"; exon_number "37"; exon_id "ENSMUSE00001291777.2"; gene_type "protein_coding"; gene_name "Nbr1"; transcript_type "protein_coding"; transcript_name "Nbr1-204"; protein_id "ENSMUSP00000102826.2"; transcript_support_level "1"; mgi_id "MGI:108498"; tag "basic"; ccdsid "CCDS56810.1"; havana_gene "OTTMUSG00000002872.1"; havana_transcript "OTTMUST00000005878.1";
chr11	HAVANA	exon	101463634	101463798	.	+	.	gene_id "ENSMUSG00000017119.21"; transcript_id "ENSMUST00000107208.8"; exon_number "38"; exon_id "ENSMUSE00001291777.2"; gene_type "protein_coding"; gene_name "Nbr1"; transcript_type "protein_coding"; transcript_name "Nbr1-204"; protein_id "ENSMUSP00000102826.2"; transcript_support_level "1"; mgi_id "MGI:108498"; tag "basic"; ccdsid "CCDS56810.1"; havana_gene "OTTMUSG00000002872.1"; havana_transcript "OTTMUST00000005878.1";
chr11	HAVANA	CDS	101463929	101464003	.	+	.	gene_id "ENSMUSG00000017119.21"; transcript_id "ENSMUST00000107208.8"; exon_number "39"; exon_id "ENSMUSE00001206423.2"; gene_type "protein_coding"; gene_name "Nbr1"; transcript_type "protein_coding"; transcript_name "Nbr1-204"; protein_id "ENSMUSP00000102826.2"; transcript_support_level "1"; mgi_id "MGI:108498"; tag "basic"; ccdsid "CCDS56810.1"; havana_gene "OTTMUSG00000002872.1"; havana_transcript "OTTMUST00000005878.1";
chr11	HAVANA	exon	101463929	101464003	.	+	.	gene_id "ENSMUSG00000017119.21"; transcript_id "ENSMUST00000107208.8"; exon_number "40"; exon_id "ENSMUSE00001206423.2"; gene_type "protein_coding"; gene_name "Nbr1"; transcript_type "protein_coding"; transcript_name "Nbr1-204"; protein_id "ENSMUSP00000102826.2"; transcript_support_level "1"; mgi_id "MGI:108498"; tag "basic"; ccdsid "CCDS56810.1"; havana_gene "OTTMUSG00000002872.1"; havana_transcript "OTTMUST00000005878.1";
chr11	HAVANA	CDS	101465825	101466242	.	+	.	gene_id "ENSMUSG00000017119.21"; transcript_id "ENSMUST00000107208.8"; exon_number "41"; exon_id "ENSMUSE00000491614.2"; gene_type "protein_coding"; gene_name "Nbr1"; transcript_type "protein_coding"; transcript_name "Nbr1-204"; protein_id "ENSMUSP00000102826.2"; transcript_support_level "1"; mgi_id "MGI:108498"; tag "basic"; ccdsid "CCDS56810.1"; havana_gene "OTTMUSG00000002872.1"; havana_transcript "OTTMUST00000005878.1";
chr11	HAVANA	exon	101465825	101466242	.	+	.	gene_id "ENSMUSG00000017119.21"; transcript_id "ENSMUST00000107208.8"; exon_number "42"; exon_id "ENSMUSE00000491614.2"; gene_type "protein_coding"; gene_name "Nbr1"; transcript_type "protein_coding"; transcript_name "Nbr1-204"; protein_id "ENSMUSP00000102826.2"; transcript_support_level "1"; mgi_id "MGI:108498"; tag "basic"; ccdsid "CCDS56810.1"; havana_gene "OTTMUSG00000002872.1"; havana_transcript "OTTMUST00000005878.1";
chr11	HAVANA	CDS	101467129	101467235	.	+	.	gene_id "ENSMUSG00000017119.21"; transcript_id "ENSMUST00000107208.8"; exon_number "43"; exon_id "ENSMUSE00000113073.2"; gene_type "protein_coding"; gene_name "Nbr1"; transcript_type "protein_coding"; transcript_name "Nbr1-204"; protein_id "ENSMUSP00000102826.2"; transcript_support_level "1"; mgi_id "MGI:108498"; tag "basic"; ccdsid "CCDS56810.1"; havana_gene "OTTMUSG00000002872.1"; havana_transcript "OTTMUST00000005878.1";
chr11	HAVANA	exon	101467129	101467235	.	+	.	gene_id "ENSMUSG00000017119.21"; transcript_id "ENSMUST00000107208.8"; exon_number "44"; exon_id "ENSMUSE00000113073.2"; gene_type "protein_coding"; gene_name "Nbr1"; transcript_type "protein_coding"; transcript_name "Nbr1-204"; protein_id "ENSMUSP00000102826.2"; transcript_support_level "1"; mgi_id "MGI:108498"; tag "basic"; ccdsid "CCDS56810.1"; havana_gene "OTTMUSG00000002872.1"; havana_transcript "OTTMUST00000005878.1";
chr11	HAVANA	CDS	101468020	101468077	.	+	.	gene_id "ENSMUSG00000017119.21"; transcript_id "ENSMUST00000107208.8"; exon_number "45"; exon_id "ENSMUSE00000113064.2"; gene_type "protein_coding"; gene_name "Nbr1"; transcript_type "protein_coding"; transcript_name "Nbr1-204"; protein_id "ENSMUSP00000102826.2"; transcript_support_level "1"; mgi_id "MGI:108498"; tag "basic"; ccdsid "CCDS56810.1"; havana_gene "OTTMUSG00000002872.1"; havana_transcript "OTTMUST00000005878.1";
chr11	HAVANA	exon	101468020	101468077	.	+	.	gene_id "ENSMUSG00000017119.21"; transcript_id "ENSMUST00000107208.8"; exon_number "46"; exon_id "ENSMUSE00000113064.2"; gene_type "protein_coding"; gene_name "Nbr1"; transcript_type "protein_coding"; transcript_name "Nbr1-204"; protein_id "ENSMUSP00000102826.2"; transcript_support_level "1"; mgi_id "MGI:108498"; tag "basic"; ccdsid "CCDS56810.1"; havana_gene "OTTMUSG00000002872.1"; havana_transcript "OTTMUST00000005878.1";
chr11	HAVANA	CDS	101471411	101471441	.	+	.	gene_id "ENSMUSG00000017119.21"; transcript_id "ENSMUST00000107208.8"; exon_number "47"; exon_id "7121";
chr11	HAVANA	exon	101471411	101472777	.	+	.	gene_id "ENSMUSG00000017119.21"; transcript_id "ENSMUST00000107208.8"; exon_number "48"; exon_id "ENSMUSE00001216715.2"; gene_type "protein_coding"; gene_name "Nbr1"; transcript_type "protein_coding"; transcript_name "Nbr1-204"; protein_id "ENSMUSP00000102826.2"; transcript_support_level "1"; mgi_id "MGI:108498"; tag "basic"; ccdsid "CCDS56810.1"; havana_gene "OTTMUSG00000002872.1"; havana_transcript "OTTMUST00000005878.1";
chr11	HAVANA	stop_codon	101471442	101471444	.	+	.	gene_id "ENSMUSG00000017119.21"; transcript_id "ENSMUST00000107208.8"; exon_number "49"; exon_id "7122";
chr11	HAVANA	UTR	101471442	101472777	.	+	.	gene_id "ENSMUSG00000017119.21"; transcript_id "ENSMUST00000107208.8"; exon_number "50"; exon_id "7123";
chr11	HAVANA	transcript	101443684	101472777	.	+	.	gene_id "ENSMUSG00000017119.21"; transcript_id "ENSMUST00000107213.8"; exons "23"; gene_type "protein_coding"; gene_name "Nbr1"; transcript_type "protein_coding"; transcript_name "Nbr1-206"; protein_id "ENSMUSP00000102831.2"; transcript_support_level "1"; mgi_id "MGI:108498"; tag "alternative_5_UTR"; ccdsid "CCDS56811.1"; havana_gene "OTTMUSG00000002872.1"; havana_transcript "OTTMUST00000005876.1";
chr11	HAVANA	UTR	101443684	101443781	.	+	.	gene_id "ENSMUSG00000017119.21"; transcript_id "ENSMUST00000107213.8"; exon_number "1"; exon_id "ENSMUSE00000672419.2"; gene_type "protein_coding"; gene_name "Nbr1"; transcript_type "protein_coding"; transcript_name "Nbr1-206"; protein_id "ENSMUSP00000102831.2"; transcript_support_level "1"; mgi_id "MGI:108498"; tag "alternative_5_UTR"; ccdsid "CCDS56811.1"; havana_gene "OTTMUSG00000002872.1"; havana_transcript "OTTMUST00000005876.1";
chr11	HAVANA	exon	101443684	101443781	.	+	.	gene_id "ENSMUSG00000017119.21"; transcript_id "ENSMUST00000107213.8"; exon_number "2"; exon_id "ENSMUSE00000672419.2"; gene_type "protein_coding"; gene_name "Nbr1"; transcript_type "protein_coding"; transcript_name "Nbr1-206"; protein_id "ENSMUSP00000102831.2"; transcript_support_level "1"; mgi_id "MGI:108498"; tag "alternative_5_UTR"; ccdsid "CCDS56811.1"; havana_gene "OTTMUSG00000002872.1"; havana_transcript "OTTMUST00000005876.1";
chr11	HAVANA	UTR	101444814	101444924	.	+	.	gene_id "ENSMUSG00000017119.21"; transcript_id "ENSMUST00000107213.8"; exon_number "3"; exon_id "ENSMUSE00000661266.2"; gene_type "protein_coding"; gene_name "Nbr1"; transcript_type "protein_coding"; transcript_name "Nbr1-206"; protein_id "ENSMUSP00000102831.2"; transcript_support_level "1"; mgi_id "MGI:108498"; tag "alternative_5_UTR"; ccdsid "CCDS56811.1"; havana_gene "OTTMUSG00000002872.1"; havana_transcript "OTTMUST00000005876.1";
chr11	HAVANA	exon	101444814	101444924	.	+	.	gene_id "ENSMUSG00000017119.21"; transcript_id "ENSMUST00000107213.8"; exon_number "4"; exon_id "ENSMUSE00000661266.2"; gene_type "protein_coding"; gene_name "Nbr1"; transcript_type "protein_coding"; transcript_name "Nbr1-206"; protein_id "ENSMUSP00000102831.2"; transcript_support_level "1"; mgi_id "MGI:108498"; tag "alternative_5_UTR"; ccdsid "CCDS56811.1"; havana_gene "OTTMUSG00000002872.1"; havana_transcript "OTTMUST00000005876.1";
chr11	HAVANA	UTR	101446636	101446701	.	+	.	gene_id "ENSMUSG00000017119.21"; transcript_id "ENSMUST00000107213.8"; exon_number "5"; exon_id "ENSMUSE00000661265.2"; gene_type "protein_coding"; gene_name "Nbr1"; transcript_type "protein_coding"; transcript_name "Nbr1-206"; protein_id "ENSMUSP00000102831.2"; transcript_support_level "1"; mgi_id "MGI:108498"; tag "alternative_5_UTR"; ccdsid "CCDS56811.1"; havana_gene "OTTMUSG00000002872.1"; havana_transcript "OTTMUST00000005876.1";
chr11	HAVANA	exon	101446636	101446701	.	+	.	gene_id "ENSMUSG00000017119.21"; transcript_id "ENSMUST00000107213.8"; exon_number "6"; exon_id "ENSMUSE00000661265.2"; gene_type "protein_coding"; gene_name "Nbr1"; transcript_type "protein_coding"; transcript_name "Nbr1-206"; protein_id "ENSMUSP00000102831.2"; transcript_support_level "1"; mgi_id "MGI:108498"; tag "alternative_5_UTR"; ccdsid "CCDS56811.1"; havana_gene "OTTMUSG00000002872.1"; havana_transcript "OTTMUST00000005876.1";
chr11	HAVANA	UTR	101447001	101447015	.	+	.	gene_id "ENSMUSG00000017119.21"; transcript_id "ENSMUST00000107213.8"; exon_number "7"; exon_id "chr11.7113";
chr11	HAVANA	exon	101447001	101447117	.	+	.	gene_id "ENSMUSG00000017119.21"; transcript_id "ENSMUST00000107213.8"; exon_number "8"; exon_id "ENSMUSE00000943645.2"; gene_type "protein_coding"; gene_name "Nbr1"; transcript_type "protein_coding"; transcript_name "Nbr1-206"; protein_id "ENSMUSP00000102831.2"; transcript_support_level "1"; mgi_id "MGI:108498"; tag "alternative_5_UTR"; ccdsid "CCDS56811.1"; havana_gene "OTTMUSG00000002872.1"; havana_transcript "OTTMUST00000005876.1";
chr11	HAVANA	start_codon	101447016	101447018	.	+	.	gene_id "ENSMUSG00000017119.21"; transcript_id "ENSMUST00000107213.8"; exon_number "9"; exon_id "chr11.7114";
chr11	HAVANA	CDS	101447016	101447117	.	+	.	gene_id "ENSMUSG00000017119.21"; transcript_id "ENSMUST00000107213.8"; exon_number "10"; exon_id "chr11.7115";
chr11	HAVANA	CDS	101450345	101450407	.	+	.	gene_id "ENSMUSG00000017119.21"; transcript_id "ENSMUST00000107213.8"; exon_number "11"; exon_id "ENSMUSE00011468732.1"; gene_type "protein_coding"; gene_name "Nbr1"; transcript_type "protein_coding"; transcript_name "Nbr1-206"; protein_id "ENSMUSP00000102831.2"; transcript_support_level "1"; mgi_id "MGI:108498"; tag "alternative_5_UTR"; ccdsid "CCDS56811.1"; havana_gene "OTTMUSG00000002872.1"; havana_transcript "OTTMUST00000005876.1";
chr11	HAVANA	exon	101450345	101450407	.	+	.	gene_id "ENSMUSG00000017119.21"; transcript_id "ENSMUST00000107213.8"; exon_number "12"; exon_id "ENSMUSE00011468732.1"; gene_type "protein_coding"; gene_name "Nbr1"; transcript_type "protein_coding"; transcript_name "Nbr1-206"; protein_id "ENSMUSP00000102831.2"; transcript_support_level "1"; mgi_id "MGI:108498"; tag "alternative_5_UTR"; ccdsid "CCDS56811.1"; havana_gene "OTTMUSG00000002872.1"; havana_transcript "OTTMUST00000005876.1";
chr11	HAVANA	CDS	101451259	101451277	.	+	.	gene_id "ENSMUSG00000017119.21"; transcript_id "ENSMUST00000107213.8"; exon_number "13"; exon_id "ENSMUSE00001472510.2"; gene_type "protein_coding"; gene_name "Nbr1"; transcript_type "protein_coding"; transcript_name "Nbr1-206"; protein_id "ENSMUSP00000102831.2"; transcript_support_level "1"; mgi_id "MGI:108498"; tag "alternative_5_UTR"; ccdsid "CCDS56811.1"; havana_gene "OTTMUSG00000002872.1"; havana_transcript "OTTMUST00000005876.1";
chr11	HAVANA	exon	101451259	101451277	.	+	.	gene_id "ENSMUSG00000017119.21"; transcript_id "ENSMUST00000107213.8"; exon_number "14"; exon_id "ENSMUSE00001472510.2"; gene_type "protein_coding"; gene_name "Nbr1"; transcript_type "protein_coding"; transcript_name "Nbr1-206"; protein_id "ENSMUSP00000102831.2"; transcript_support_level "1"; mgi_id "MGI:108498"; tag "alternative_5_UTR"; ccdsid "CCDS56811.1"; havana_gene "OTTMUSG00000002872.1"; havana_transcript "OTTMUST00000005876.1";
chr11	HAVANA	CDS	101453123	101453145	.	+	.	gene_id "ENSMUSG00000017119.21"; transcript_id "ENSMUST00000107213.8"; exon_number "15"; exon_id "ENSMUSE00000576889.2"; gene_type "protein_coding"; gene_name "Nbr1"; transcript_type "protein_coding"; transcript_name "Nbr1-206"; protein_id "ENSMUSP00000102831.2"; transcript_support_level "1"; mgi_id "MGI:108498"; tag "alternative_5_UTR"; ccdsid "CCDS56811.1"; havana_gene "OTTMUSG00000002872.1"; havana_transcript "OTTMUST00000005876.1";
chr11	HAVANA	exon	101453123	101453145	.	+	.	gene_id "ENSMUSG00000017119.21"; transcript_id "ENSMUST00000107213.8"; exon_number "16"; exon_id "ENSMUSE00000576889.2"; gene_type "protein_coding"; gene_name "Nbr1"; transcript_type "protein_coding"; transcript_name "Nbr1-206"; protein_id "ENSMUSP00000102831.2"; transcript_support_level "1"; mgi_id "MGI:108498"; tag "alternative_5_UTR"; ccdsid "CCDS56811.1"; havana_gene "OTTMUSG00000002872.1"; havana_transcript "OTTMUST00000005876.1";
chr11	HAVANA	CDS	101455455	101455652	.	+	.	gene_id "ENSMUSG00000017119.21"; transcript_id "ENSMUST00000107213.8"; exon_number "17"; exon_id "ENSMUSE00001218446.2"; gene_type "protein_coding"; gene_name "Nbr1"; transcript_type "protein_coding"; transcript_name "Nbr1-206"; protein_id "ENSMUSP00000102831.2"; transcript_support_level "1"; mgi_id "MGI:108498"; tag "alternative_5_UTR"; ccdsid "CCDS56811.1"; havana_gene "OTTMUSG00000002872.1"; havana_transcript "OTTMUST00000005876.1";
chr11	HAVANA	exon	101455455	101455652	.	+	.	gene_id "ENSMUSG00000017119.21"; transcript_id "ENSMUST00000107213.8"; exon_number "18"; exon_id "ENSMUSE00001218446.2"; gene_type "protein_coding"; gene_name "Nbr1"; transcript_type "protein_coding"; transcript_name "Nbr1-206"; protein_id "ENSMUSP00000102831.2"; transcript_support_level "1"; mgi_id "MGI:108498"; tag "alternative_5_UTR"; ccdsid "CCDS56811.1"; havana_gene "OTTMUSG00000002872.1"; havana_transcript "OTTMUST00000005876.1";
chr11	HAVANA	CDS	101456530	101456607	.	+	.	gene_id "ENSMUSG00000017119.21"; transcript_id "ENSMUST00000107213.8"; exon_number "19"; exon_id "ENSMUSE00001220992.2"; gene_type "protein_coding"; gene_name "Nbr1"; transcript_type "protein_coding"; transcript_name "Nbr1-206"; protein_id "ENSMUSP00000102831.2"; transcript_support_level "1"; mgi_id "MGI:108498"; tag "alternative_5_UTR"; ccdsid "CCDS56811.1"; havana_gene "OTTMUSG00000002872.1"; havana_transcript "OTTMUST00000005876.1";
chr11	HAVANA	exon	101456530	101456607	.	+	.	gene_id "ENSMUSG00000017119.21"; transcript_id "ENSMUST00000107213.8"; exon_number "20"; exon_id "ENSMUSE00001220992.2"; gene_type "protein_coding"; gene_name "Nbr1"; transcript_type "protein_coding"; transcript_name "Nbr1-206"; protein_id "ENSMUSP00000102831.2"; transcript_support_level "1"; mgi_id "MGI:108498"; tag "alternative_5_UTR"; ccdsid "CCDS56811.1"; havana_gene "OTTMUSG00000002872.1"; havana_transcript "OTTMUST00000005876.1";
chr11	HAVANA	CDS	101457022	101457236	.	+	.	gene_id "ENSMUSG00000017119.21"; transcript_id "ENSMUST00000107213.8"; exon_number "21"; exon_id "ENSMUSE00000576886.2"; gene_type "protein_coding"; gene_name "Nbr1"; transcript_type "protein_coding"; transcript_name "Nbr1-206"; protein_id "ENSMUSP00000102831.2"; transcript_support_level "1"; mgi_id "MGI:108498"; tag "alternative_5_UTR"; ccdsid "CCDS56811.1"; havana_gene "OTTMUSG00000002872.1"; havana_transcript "OTTMUST00000005876.1";
chr11	HAVANA	exon	101457022	101457236	.	+	.	gene_id "ENSMUSG00000017119.21"; transcript_id "ENSMUST00000107213.8"; exon_number "22"; exon_id "ENSMUSE00000576886.2"; gene_type "protein_coding"; gene_name "Nbr1"; transcript_type "protein_coding"; transcript_name "Nbr1-206"; protein_id "ENSMUSP00000102831.2"; transcript_support_level "1"; mgi_id "MGI:108498"; tag "alternative_5_UTR"; ccdsid "CCDS56811.1"; havana_gene "OTTMUSG00000002872.1"; havana_transcript "OTTMUST00000005876.1";
chr11	HAVANA	CDS	101457921	101458088	.	+	.	gene_id "ENSMUSG00000017119.21"; transcript_id "ENSMUST00000107213.8"; exon_number "23"; exon_id "ENSMUSE00001209440.2"; gene_type "protein_coding"; gene_name "Nbr1"; transcript_type "protein_coding"; transcript_name "Nbr1-206"; protein_id "ENSMUSP00000102831.2"; transcript_support_level "1"; mgi_id "MGI:108498"; tag "alternative_5_UTR"; ccdsid "CCDS56811.1"; havana_gene "OTTMUSG00000002872.1"; havana_transcript "OTTMUST00000005876.1";
chr11	HAVANA	exon	101457921	101458088	.	+	.	gene_id "ENSMUSG00000017119.21"; transcript_id "ENSMUST00000107213.8"; exon_number "24"; exon_id "ENSMUSE00001209440.2"; gene_type "protein_coding"; gene_name "Nbr1"; transcript_type "protein_coding"; transcript_name "Nbr1-206"; protein_id "ENSMUSP00000102831.2"; transcript_support_level "1"; mgi_id "MGI:108498"; tag "alternative_5_UTR"; ccdsid "CCDS56811.1"; havana_gene "OTTMUSG00000002872.1"; havana_transcript "OTTMUST00000005876.1";
chr11	HAVANA	CDS	101459225	101459434	.	+	.	gene_id "ENSMUSG00000017119.21"; transcript_id "ENSMUST00000107213.8"; exon_number "25"; exon_id "ENSMUSE00000113059.2"; gene_type "protein_coding"; gene_name "Nbr1"; transcript_type "protein_coding"; transcript_name "Nbr1-206"; protein_id "ENSMUSP00000102831.2"; transcript_support_level "1"; mgi_id "MGI:108498"; tag "alternative_5_UTR"; ccdsid "CCDS56811.1"; havana_gene "OTTMUSG00000002872.1"; havana_transcript "OTTMUST00000005876.1";
chr11	HAVANA	exon	101459225	101459434	.	+	.	gene_id "ENSMUSG00000017119.21"; transcript_id "ENSMUST00000107213.8"; exon_number "26"; exon_id "ENSMUSE00000113059.2"; gene_type "protein_coding"; gene_name "Nbr1"; transcript_type "protein_coding"; transcript_name "Nbr1-206"; protein_id "ENSMUSP00000102831.2"; transcript_support_level "1"; mgi_id "MGI:108498"; tag "alternative_5_UTR"; ccdsid "CCDS56811.1"; havana_gene "OTTMUSG00000002872.1"; havana_transcript "OTTMUST00000005876.1";
chr11	HAVANA	CDS	101460082	101460241	.	+	.	gene_id "ENSMUSG00000017119.21"; transcript_id "ENSMUST00000107213.8"; exon_number "27"; exon_id "ENSMUSE00000239924.2"; gene_type "protein_coding"; gene_name "Nbr1"; transcript_type "protein_coding"; transcript_name "Nbr1-206"; protein_id "ENSMUSP00000102831.2"; transcript_support_level "1"; mgi_id "MGI:108498"; tag "alternative_5_UTR"; ccdsid "CCDS56811.1"; havana_gene "OTTMUSG00000002872.1"; havana_transcript "OTTMUST00000005876.1";
chr11	HAVANA	exon	101460082	101460241	.	+	.	gene_id "ENSMUSG00000017119.21"; transcript_id "ENSMUST00000107213.8"; exon_number "28"; exon_id "ENSMUSE00000239924.2"; gene_type "protein_coding"; gene_name "Nbr1"; transcript_type "protein_coding"; transcript_name "Nbr1-206"; protein_id "ENSMUSP00000102831.2"; transcript_support_level "1"; mgi_id "MGI:108498"; tag "alternative_5_UTR"; ccdsid "CCDS56811.1"; havana_gene "OTTMUSG00000002872.1"; havana_transcript "OTTMUST00000005876.1";
chr11	HAVANA	CDS	101460324	101460614	.	+	.	gene_id "ENSMUSG00000017119.21"; transcript_id "ENSMUST00000107213.8"; exon_number "29"; exon_id "ENSMUSE00000239913.2"; gene_type "protein_coding"; gene_name "Nbr1"; transcript_type "protein_coding"; transcript_name "Nbr1-206"; protein_id "ENSMUSP00000102831.2"; transcript_support_level "1"; mgi_id "MGI:108498"; tag "alternative_5_UTR"; ccdsid "CCDS56811.1"; havana_gene "OTTMUSG00000002872.1"; havana_transcript "OTTMUST00000005876.1";
chr11	HAVANA	exon	101460324	101460614	.	+	.	gene_id "ENSMUSG00000017119.21"; transcript_id "ENSMUST00000107213.8"; exon_number "30"; exon_id "ENSMUSE00000239913.2"; gene_type "protein_coding"; gene_name "Nbr1"; transcript_type "protein_coding"; transcript_name "Nbr1-206"; protein_id "ENSMUSP00000102831.2"; transcript_support_level "1"; mgi_id "MGI:108498"; tag "alternative_5_UTR"; ccdsid "CCDS56811.1"; havana_gene "OTTMUSG00000002872.1"; havana_transcript "OTTMUST00000005876.1";
chr11	HAVANA	CDS	101462110	101462259	.	+	.	gene_id "ENSMUSG00000017119.21"; transcript_id "ENSMUST00000107213.8"; exon_number "31"; exon_id "ENSMUSE00000239904.2"; gene_type "protein_coding"; gene_name "Nbr1"; transcript_type "protein_coding"; transcript_name "Nbr1-206"; protein_id "ENSMUSP00000102831.2"; transcript_support_level "1"; mgi_id "MGI:108498"; tag "alternative_5_UTR"; ccdsid "CCDS56811.1"; havana_gene "OTTMUSG00000002872.1"; havana_transcript "OTTMUST00000005876.1";
chr11	HAVANA	exon	101462110	101462259	.	+	.	gene_id "ENSMUSG00000017119.21"; transcript_id "ENSMUST00000107213.8"; exon_number "32"; exon_id "ENSMUSE00000239904.2"; gene_type "protein_coding"; gene_name "Nbr1"; transcript_type "protein_coding"; transcript_name "Nbr1-206"; protein_id "ENSMUSP00000102831.2"; transcript_support_level "1"; mgi_id "MGI:108498"; tag "alternative_5_UTR"; ccdsid "CCDS56811.1"; havana_gene "OTTMUSG00000002872.1"; havana_transcript "OTTMUST00000005876.1";
chr11	HAVANA	CDS	101462728	101462803	.	+	.	gene_id "ENSMUSG00000017119.21"; transcript_id "ENSMUST00000107213.8"; exon_number "33"; exon_id "ENSMUSE00000113070.2"; gene_type "protein_coding"; gene_name "Nbr1"; transcript_type "protein_coding"; transcript_name "Nbr1-206"; protein_id "ENSMUSP00000102831.2"; transcript_support_level "1"; mgi_id "MGI:108498"; tag "alternative_5_UTR"; ccdsid "CCDS56811.1"; havana_gene "OTTMUSG00000002872.1"; havana_transcript "OTTMUST00000005876.1";
chr11	HAVANA	exon	101462728	101462803	.	+	.	gene_id "ENSMUSG00000017119.21"; transcript_id "ENSMUST00000107213.8"; exon_number "34"; exon_id "ENSMUSE00000113070.2"; gene_type "protein_coding"; gene_name "Nbr1"; transcript_type "protein_coding"; transcript_name "Nbr1-206"; protein_id "ENSMUSP00000102831.2"; transcript_support_level "1"; mgi_id "MGI:108498"; tag "alternative_5_UTR"; ccdsid "CCDS56811.1"; havana_gene "OTTMUSG00000002872.1"; havana_transcript "OTTMUST00000005876.1";
chr11	HAVANA	CDS	101463634	101463798	.	+	.	gene_id "ENSMUSG00000017119.21"; transcript_id "ENSMUST00000107213.8"; exon_number "35"; exon_id "ENSMUSE00001291777.2"; gene_type "protein_coding"; gene_name "Nbr1"; transcript_type "protein_coding"; transcript_name "Nbr1-206"; protein_id "ENSMUSP00000102831.2"; transcript_support_level "1"; mgi_id "MGI:108498"; tag "alternative_5_UTR"; ccdsid "CCDS56811.1"; havana_gene "OTTMUSG00000002872.1"; havana_transcript "OTTMUST00000005876.1";
chr11	HAVANA	exon	101463634	101463798	.	+	.	gene_id "ENSMUSG00000017119.21"; transcript_id "ENSMUST00000107213.8"; exon_number "36"; exon_id "ENSMUSE00001291777.2"; gene_type "protein_coding"; gene_name "Nbr1"; transcript_type "protein_coding"; transcript_name "Nbr1-206"; protein_id "ENSMUSP00000102831.2"; transcript_support_level "1"; mgi_id "MGI:108498"; tag "alternative_5_UTR"; ccdsid "CCDS56811.1"; havana_gene "OTTMUSG00000002872.1"; havana_transcript "OTTMUST00000005876.1";
chr11	HAVANA	CDS	101463929	101464003	.	+	.	gene_id "ENSMUSG00000017119.21"; transcript_id "ENSMUST00000107213.8"; exon_number "37"; exon_id "ENSMUSE00001206423.2"; gene_type "protein_coding"; gene_name "Nbr1"; transcript_type "protein_coding"; transcript_name "Nbr1-206"; protein_id "ENSMUSP00000102831.2"; transcript_support_level "1"; mgi_id "MGI:108498"; tag "alternative_5_UTR"; ccdsid "CCDS56811.1"; havana_gene "OTTMUSG00000002872.1"; havana_transcript "OTTMUST00000005876.1";
chr11	HAVANA	exon	101463929	101464003	.	+	.	gene_id "ENSMUSG00000017119.21"; transcript_id "ENSMUST00000107213.8"; exon_number "38"; exon_id "ENSMUSE00001206423.2"; gene_type "protein_coding"; gene_name "Nbr1"; transcript_type "protein_coding"; transcript_name "Nbr1-206"; protein_id "ENSMUSP00000102831.2"; transcript_support_level "1"; mgi_id "MGI:108498"; tag "alternative_5_UTR"; ccdsid "CCDS56811.1"; havana_gene "OTTMUSG00000002872.1"; havana_transcript "OTTMUST00000005876.1";
chr11	HAVANA	CDS	101465825	101466242	.	+	.	gene_id "ENSMUSG00000017119.21"; transcript_id "ENSMUST00000107213.8"; exon_number "39"; exon_id "ENSMUSE00000491614.2"; gene_type "protein_coding"; gene_name "Nbr1"; transcript_type "protein_coding"; transcript_name "Nbr1-206"; protein_id "ENSMUSP00000102831.2"; transcript_support_level "1"; mgi_id "MGI:108498"; tag "alternative_5_UTR"; ccdsid "CCDS56811.1"; havana_gene "OTTMUSG00000002872.1"; havana_transcript "OTTMUST00000005876.1";
chr11	HAVANA	exon	101465825	101466242	.	+	.	gene_id "ENSMUSG00000017119.21"; transcript_id "ENSMUST00000107213.8"; exon_number "40"; exon_id "ENSMUSE00000491614.2"; gene_type "protein_coding"; gene_name "Nbr1"; transcript_type "protein_coding"; transcript_name "Nbr1-206"; protein_id "ENSMUSP00000102831.2"; transcript_support_level "1"; mgi_id "MGI:108498"; tag "alternative_5_UTR"; ccdsid "CCDS56811.1"; havana_gene "OTTMUSG00000002872.1"; havana_transcript "OTTMUST00000005876.1";
chr11	HAVANA	CDS	101467129	101467235	.	+	.	gene_id "ENSMUSG00000017119.21"; transcript_id "ENSMUST00000107213.8"; exon_number "41"; exon_id "ENSMUSE00000113073.2"; gene_type "protein_coding"; gene_name "Nbr1"; transcript_type "protein_coding"; transcript_name "Nbr1-206"; protein_id "ENSMUSP00000102831.2"; transcript_support_level "1"; mgi_id "MGI:108498"; tag "alternative_5_UTR"; ccdsid "CCDS56811.1"; havana_gene "OTTMUSG00000002872.1"; havana_transcript "OTTMUST00000005876.1";
chr11	HAVANA	exon	101467129	101467235	.	+	.	gene_id "ENSMUSG00000017119.21"; transcript_id "ENSMUST00000107213.8"; exon_number "42"; exon_id "ENSMUSE00000113073.2"; gene_type "protein_coding"; gene_name "Nbr1"; transcript_type "protein_coding"; transcript_name "Nbr1-206"; protein_id "ENSMUSP00000102831.2"; transcript_support_level "1"; mgi_id "MGI:108498"; tag "alternative_5_UTR"; ccdsid "CCDS56811.1"; havana_gene "OTTMUSG00000002872.1"; havana_transcript "OTTMUST00000005876.1";
chr11	HAVANA	CDS	101468020	101468077	.	+	.	gene_id "ENSMUSG00000017119.21"; transcript_id "ENSMUST00000107213.8"; exon_number "43"; exon_id "ENSMUSE00000113064.2"; gene_type "protein_coding"; gene_name "Nbr1"; transcript_type "protein_coding"; transcript_name "Nbr1-206"; protein_id "ENSMUSP00000102831.2"; transcript_support_level "1"; mgi_id "MGI:108498"; tag "alternative_5_UTR"; ccdsid "CCDS56811.1"; havana_gene "OTTMUSG00000002872.1"; havana_transcript "OTTMUST00000005876.1";
chr11	HAVANA	exon	101468020	101468077	.	+	.	gene_id "ENSMUSG00000017119.21"; transcript_id "ENSMUST00000107213.8"; exon_number "44"; exon_id "ENSMUSE00000113064.2"; gene_type "protein_coding"; gene_name "Nbr1"; transcript_type "protein_coding"; transcript_name "Nbr1-206"; protein_id "ENSMUSP00000102831.2"; transcript_support_level "1"; mgi_id "MGI:108498"; tag "alternative_5_UTR"; ccdsid "CCDS56811.1"; havana_gene "OTTMUSG00000002872.1"; havana_transcript "OTTMUST00000005876.1";
chr11	HAVANA	CDS	101468758	101468863	.	+	.	gene_id "ENSMUSG00000017119.21"; transcript_id "ENSMUST00000107213.8"; exon_number "45"; exon_id "ENSMUSE00001295417.2"; gene_type "protein_coding"; gene_name "Nbr1"; transcript_type "protein_coding"; transcript_name "Nbr1-206"; protein_id "ENSMUSP00000102831.2"; transcript_support_level "1"; mgi_id "MGI:108498"; tag "alternative_5_UTR"; ccdsid "CCDS56811.1"; havana_gene "OTTMUSG00000002872.1"; havana_transcript "OTTMUST00000005876.1";
chr11	HAVANA	exon	101468758	101468863	.	+	.	gene_id "ENSMUSG00000017119.21"; transcript_id "ENSMUST00000107213.8"; exon_number "46"; exon_id "ENSMUSE00001295417.2"; gene_type "protein_coding"; gene_name "Nbr1"; transcript_type "protein_coding"; transcript_name "Nbr1-206"; protein_id "ENSMUSP00000102831.2"; transcript_support_level "1"; mgi_id "MGI:108498"; tag "alternative_5_UTR"; ccdsid "CCDS56811.1"; havana_gene "OTTMUSG00000002872.1"; havana_transcript "OTTMUST00000005876.1";
chr11	HAVANA	CDS	101471411	101471581	.	+	.	gene_id "ENSMUSG00000017119.21"; transcript_id "ENSMUST00000107213.8"; exon_number "47"; exon_id "chr11.7116";
chr11	HAVANA	exon	101471411	101472777	.	+	.	gene_id "ENSMUSG00000017119.21"; transcript_id "ENSMUST00000107213.8"; exon_number "48"; exon_id "ENSMUSE00001216715.2"; gene_type "protein_coding"; gene_name "Nbr1"; transcript_type "protein_coding"; transcript_name "Nbr1-206"; protein_id "ENSMUSP00000102831.2"; transcript_support_level "1"; mgi_id "MGI:108498"; tag "alternative_5_UTR"; ccdsid "CCDS56811.1"; havana_gene "OTTMUSG00000002872.1"; havana_transcript "OTTMUST00000005876.1";
chr11	HAVANA	stop_codon	101471582	101471584	.	+	.	gene_id "ENSMUSG00000017119.21"; transcript_id "ENSMUST00000107213.8"; exon_number "49"; exon_id "chr11.7117";
chr11	HAVANA	UTR	101471582	101472777	.	+	.	gene_id "ENSMUSG00000017119.21"; transcript_id "ENSMUST00000107213.8"; exon_number "50"; exon_id "chr11.7118";
chr11	HAVANA	transcript	101443684	101472777	.	+	.	gene_id "ENSMUSG00000017119.21"; transcript_id "ENSMUST00000123558.8"; exons "23"; gene_type "protein_coding"; gene_name "Nbr1"; transcript_type "nonsense_mediated_decay"; transcript_name "Nbr1-208"; protein_id "ENSMUSP00000133619.2"; transcript_support_level "1"; mgi_id "MGI:108498"; havana_gene "OTTMUSG00000002872.1"; havana_transcript "OTTMUST00000005877.1";
chr11	HAVANA	UTR	101443684	101443781	.	+	.	gene_id "ENSMUSG00000017119.21"; transcript_id "ENSMUST00000123558.8"; exon_number "1"; exon_id "ENSMUSE00000672419.2"; gene_type "protein_coding"; gene_name "Nbr1"; transcript_type "nonsense_mediated_decay"; transcript_name "Nbr1-208"; protein_id "ENSMUSP00000133619.2"; transcript_support_level "1"; mgi_id "MGI:108498"; havana_gene "OTTMUSG00000002872.1"; havana_transcript "OTTMUST00000005877.1";
chr11	HAVANA	exon	101443684	101443781	.	+	.	gene_id "ENSMUSG00000017119.21"; transcript_id "ENSMUST00000123558.8"; exon_number "2"; exon_id "ENSMUSE00000672419.2"; gene_type "protein_coding"; gene_name "Nbr1"; transcript_type "nonsense_mediated_decay"; transcript_name "Nbr1-208"; protein_id "ENSMUSP00000133619.2"; transcript_support_level "1"; mgi_id "MGI:108498"; havana_gene "OTTMUSG00000002872.1"; havana_transcript "OTTMUST00000005877.1";
chr11	HAVANA	UTR	101444814	101444924	.	+	.	gene_id "ENSMUSG00000017119.21"; transcript_id "ENSMUST00000123558.8"; exon_number "3"; exon_id "ENSMUSE00000661266.2"; gene_type "protein_coding"; gene_name "Nbr1"; transcript_type "nonsense_mediated_decay"; transcript_name "Nbr1-208"; protein_id "ENSMUSP00000133619.2"; transcript_support_level "1"; mgi_id "MGI:108498"; havana_gene "OTTMUSG00000002872.1"; havana_transcript "OTTMUST00000005877.1";
chr11	HAVANA	exon	101444814	101444924	.	+	.	gene_id "ENSMUSG00000017119.21"; transcript_id "ENSMUST00000123558.8"; exon_number "4"; exon_id "ENSMUSE00000661266.2"; gene_type "protein_coding"; gene_name "Nbr1"; transcript_type "nonsense_mediated_decay"; transcript_name "Nbr1-208"; protein_id "ENSMUSP00000133619.2"; transcript_support_level "1"; mgi_id "MGI:108498"; havana_gene "OTTMUSG00000002872.1"; havana_transcript "OTTMUST00000005877.1";
chr11	HAVANA	UTR	101446636	101446701	.	+	.	gene_id "ENSMUSG00000017119.21"; transcript_id "ENSMUST00000123558.8"; exon_number "5"; exon_id "ENSMUSE00000661265.2"; gene_type "protein_coding"; gene_name "Nbr1"; transcript_type "nonsense_mediated_decay"; transcript_name "Nbr1-208"; protein_id "ENSMUSP00000133619.2"; transcript_support_level "1"; mgi_id "MGI:108498"; havana_gene "OTTMUSG00000002872.1"; havana_transcript "OTTMUST00000005877.1";
chr11	HAVANA	exon	101446636	101446701	.	+	.	gene_id "ENSMUSG00000017119.21"; transcript_id "ENSMUST00000123558.8"; exon_number "6"; exon_id "ENSMUSE00000661265.2"; gene_type "protein_coding"; gene_name "Nbr1"; transcript_type "nonsense_mediated_decay"; transcript_name "Nbr1-208"; protein_id "ENSMUSP00000133619.2"; transcript_support_level "1"; mgi_id "MGI:108498"; havana_gene "OTTMUSG00000002872.1"; havana_transcript "OTTMUST00000005877.1";
chr11	HAVANA	UTR	101447001	101447015	.	+	.	gene_id "ENSMUSG00000017119.21"; transcript_id "ENSMUST00000123558.8"; exon_number "7"; exon_id "chr11.7113";
chr11	HAVANA	exon	101447001	101447117	.	+	.	gene_id "ENSMUSG00000017119.21"; transcript_id "ENSMUST00000123558.8"; exon_number "8"; exon_id "ENSMUSE00000943645.2"; gene_type "protein_coding"; gene_name "Nbr1"; transcript_type "nonsense_mediated_decay"; transcript_name "Nbr1-208"; protein_id "ENSMUSP00000133619.2"; transcript_support_level "1"; mgi_id "MGI:108498"; havana_gene "OTTMUSG00000002872.1"; havana_transcript "OTTMUST00000005877.1";
chr11	HAVANA	start_codon	101447016	101447018	.	+	.	gene_id "ENSMUSG00000017119.21"; transcript_id "ENSMUST00000123558.8"; exon_number "9"; exon_id "chr11.7114";
chr11	HAVANA	CDS	101447016	101447117	.	+	.	gene_id "ENSMUSG00000017119.21"; transcript_id "ENSMUST00000123558.8"; exon_number "10"; exon_id "chr11.7115";
chr11	HAVANA	CDS	101450345	101450407	.	+	.	gene_id "ENSMUSG00000017119.21"; transcript_id "ENSMUST00000123558.8"; exon_number "11"; exon_id "ENSMUSE00011468732.1"; gene_type "protein_coding"; gene_name "Nbr1"; transcript_type "nonsense_mediated_decay"; transcript_name "Nbr1-208"; protein_id "ENSMUSP00000133619.2"; transcript_support_level "1"; mgi_id "MGI:108498"; havana_gene "OTTMUSG00000002872.1"; havana_transcript "OTTMUST00000005877.1";
chr11	HAVANA	exon	101450345	101450407	.	+	.	gene_id "ENSMUSG00000017119.21"; transcript_id "ENSMUST00000123558.8"; exon_number "12"; exon_id "ENSMUSE00011468732.1"; gene_type "protein_coding"; gene_name "Nbr1"; transcript_type "nonsense_mediated_decay"; transcript_name "Nbr1-208"; protein_id "ENSMUSP00000133619.2"; transcript_support_level "1"; mgi_id "MGI:108498"; havana_gene "OTTMUSG00000002872.1"; havana_transcript "OTTMUST00000005877.1";
chr11	HAVANA	CDS	101451259	101451277	.	+	.	gene_id "ENSMUSG00000017119.21"; transcript_id "ENSMUST00000123558.8"; exon_number "13"; exon_id "ENSMUSE00001472510.2"; gene_type "protein_coding"; gene_name "Nbr1"; transcript_type "nonsense_mediated_decay"; transcript_name "Nbr1-208"; protein_id "ENSMUSP00000133619.2"; transcript_support_level "1"; mgi_id "MGI:108498"; havana_gene "OTTMUSG00000002872.1"; havana_transcript "OTTMUST00000005877.1";
chr11	HAVANA	exon	101451259	101451277	.	+	.	gene_id "ENSMUSG00000017119.21"; transcript_id "ENSMUST00000123558.8"; exon_number "14"; exon_id "ENSMUSE00001472510.2"; gene_type "protein_coding"; gene_name "Nbr1"; transcript_type "nonsense_mediated_decay"; transcript_name "Nbr1-208"; protein_id "ENSMUSP00000133619.2"; transcript_support_level "1"; mgi_id "MGI:108498"; havana_gene "OTTMUSG00000002872.1"; havana_transcript "OTTMUST00000005877.1";
chr11	HAVANA	CDS	101453123	101453145	.	+	.	gene_id "ENSMUSG00000017119.21"; transcript_id "ENSMUST00000123558.8"; exon_number "15"; exon_id "ENSMUSE00000576889.2"; gene_type "protein_coding"; gene_name "Nbr1"; transcript_type "nonsense_mediated_decay"; transcript_name "Nbr1-208"; protein_id "ENSMUSP00000133619.2"; transcript_support_level "1"; mgi_id "MGI:108498"; havana_gene "OTTMUSG00000002872.1"; havana_transcript "OTTMUST00000005877.1";
chr11	HAVANA	exon	101453123	101453145	.	+	.	gene_id "ENSMUSG00000017119.21"; transcript_id "ENSMUST00000123558.8"; exon_number "16"; exon_id "ENSMUSE00000576889.2"; gene_type "protein_coding"; gene_name "Nbr1"; transcript_type "nonsense_mediated_decay"; transcript_name "Nbr1-208"; protein_id "ENSMUSP00000133619.2"; transcript_support_level "1"; mgi_id "MGI:108498"; havana_gene "OTTMUSG00000002872.1"; havana_transcript "OTTMUST00000005877.1";
chr11	HAVANA	CDS	101455455	101455652	.	+	.	gene_id "ENSMUSG00000017119.21"; transcript_id "ENSMUST00000123558.8"; exon_number "17"; exon_id "ENSMUSE00001218446.2"; gene_type "protein_coding"; gene_name "Nbr1"; transcript_type "nonsense_mediated_decay"; transcript_name "Nbr1-208"; protein_id "ENSMUSP00000133619.2"; transcript_support_level "1"; mgi_id "MGI:108498"; havana_gene "OTTMUSG00000002872.1"; havana_transcript "OTTMUST00000005877.1";
chr11	HAVANA	exon	101455455	101455652	.	+	.	gene_id "ENSMUSG00000017119.21"; transcript_id "ENSMUST00000123558.8"; exon_number "18"; exon_id "ENSMUSE00001218446.2"; gene_type "protein_coding"; gene_name "Nbr1"; transcript_type "nonsense_mediated_decay"; transcript_name "Nbr1-208"; protein_id "ENSMUSP00000133619.2"; transcript_support_level "1"; mgi_id "MGI:108498"; havana_gene "OTTMUSG00000002872.1"; havana_transcript "OTTMUST00000005877.1";
chr11	HAVANA	CDS	101456530	101456607	.	+	.	gene_id "ENSMUSG00000017119.21"; transcript_id "ENSMUST00000123558.8"; exon_number "19"; exon_id "ENSMUSE00001220992.2"; gene_type "protein_coding"; gene_name "Nbr1"; transcript_type "nonsense_mediated_decay"; transcript_name "Nbr1-208"; protein_id "ENSMUSP00000133619.2"; transcript_support_level "1"; mgi_id "MGI:108498"; havana_gene "OTTMUSG00000002872.1"; havana_transcript "OTTMUST00000005877.1";
chr11	HAVANA	exon	101456530	101456607	.	+	.	gene_id "ENSMUSG00000017119.21"; transcript_id "ENSMUST00000123558.8"; exon_number "20"; exon_id "ENSMUSE00001220992.2"; gene_type "protein_coding"; gene_name "Nbr1"; transcript_type "nonsense_mediated_decay"; transcript_name "Nbr1-208"; protein_id "ENSMUSP00000133619.2"; transcript_support_level "1"; mgi_id "MGI:108498"; havana_gene "OTTMUSG00000002872.1"; havana_transcript "OTTMUST00000005877.1";
chr11	HAVANA	CDS	101457022	101457236	.	+	.	gene_id "ENSMUSG00000017119.21"; transcript_id "ENSMUST00000123558.8"; exon_number "21"; exon_id "ENSMUSE00000576886.2"; gene_type "protein_coding"; gene_name "Nbr1"; transcript_type "nonsense_mediated_decay"; transcript_name "Nbr1-208"; protein_id "ENSMUSP00000133619.2"; transcript_support_level "1"; mgi_id "MGI:108498"; havana_gene "OTTMUSG00000002872.1"; havana_transcript "OTTMUST00000005877.1";
chr11	HAVANA	exon	101457022	101457236	.	+	.	gene_id "ENSMUSG00000017119.21"; transcript_id "ENSMUST00000123558.8"; exon_number "22"; exon_id "ENSMUSE00000576886.2"; gene_type "protein_coding"; gene_name "Nbr1"; transcript_type "nonsense_mediated_decay"; transcript_name "Nbr1-208"; protein_id "ENSMUSP00000133619.2"; transcript_support_level "1"; mgi_id "MGI:108498"; havana_gene "OTTMUSG00000002872.1"; havana_transcript "OTTMUST00000005877.1";
chr11	HAVANA	CDS	101457921	101458088	.	+	.	gene_id "ENSMUSG00000017119.21"; transcript_id "ENSMUST00000123558.8"; exon_number "23"; exon_id "ENSMUSE00001209440.2"; gene_type "protein_coding"; gene_name "Nbr1"; transcript_type "nonsense_mediated_decay"; transcript_name "Nbr1-208"; protein_id "ENSMUSP00000133619.2"; transcript_support_level "1"; mgi_id "MGI:108498"; havana_gene "OTTMUSG00000002872.1"; havana_transcript "OTTMUST00000005877.1";
chr11	HAVANA	exon	101457921	101458088	.	+	.	gene_id "ENSMUSG00000017119.21"; transcript_id "ENSMUST00000123558.8"; exon_number "24"; exon_id "ENSMUSE00001209440.2"; gene_type "protein_coding"; gene_name "Nbr1"; transcript_type "nonsense_mediated_decay"; transcript_name "Nbr1-208"; protein_id "ENSMUSP00000133619.2"; transcript_support_level "1"; mgi_id "MGI:108498"; havana_gene "OTTMUSG00000002872.1"; havana_transcript "OTTMUST00000005877.1";
chr11	HAVANA	CDS	101459225	101459434	.	+	.	gene_id "ENSMUSG00000017119.21"; transcript_id "ENSMUST00000123558.8"; exon_number "25"; exon_id "ENSMUSE00000113059.2"; gene_type "protein_coding"; gene_name "Nbr1"; transcript_type "nonsense_mediated_decay"; transcript_name "Nbr1-208"; protein_id "ENSMUSP00000133619.2"; transcript_support_level "1"; mgi_id "MGI:108498"; havana_gene "OTTMUSG00000002872.1"; havana_transcript "OTTMUST00000005877.1";
chr11	HAVANA	exon	101459225	101459434	.	+	.	gene_id "ENSMUSG00000017119.21"; transcript_id "ENSMUST00000123558.8"; exon_number "26"; exon_id "ENSMUSE00000113059.2"; gene_type "protein_coding"; gene_name "Nbr1"; transcript_type "nonsense_mediated_decay"; transcript_name "Nbr1-208"; protein_id "ENSMUSP00000133619.2"; transcript_support_level "1"; mgi_id "MGI:108498"; havana_gene "OTTMUSG00000002872.1"; havana_transcript "OTTMUST00000005877.1";
chr11	HAVANA	CDS	101460082	101460241	.	+	.	gene_id "ENSMUSG00000017119.21"; transcript_id "ENSMUST00000123558.8"; exon_number "27"; exon_id "ENSMUSE00000239924.2"; gene_type "protein_coding"; gene_name "Nbr1"; transcript_type "nonsense_mediated_decay"; transcript_name "Nbr1-208"; protein_id "ENSMUSP00000133619.2"; transcript_support_level "1"; mgi_id "MGI:108498"; havana_gene "OTTMUSG00000002872.1"; havana_transcript "OTTMUST00000005877.1";
chr11	HAVANA	exon	101460082	101460241	.	+	.	gene_id "ENSMUSG00000017119.21"; transcript_id "ENSMUST00000123558.8"; exon_number "28"; exon_id "ENSMUSE00000239924.2"; gene_type "protein_coding"; gene_name "Nbr1"; transcript_type "nonsense_mediated_decay"; transcript_name "Nbr1-208"; protein_id "ENSMUSP00000133619.2"; transcript_support_level "1"; mgi_id "MGI:108498"; havana_gene "OTTMUSG00000002872.1"; havana_transcript "OTTMUST00000005877.1";
chr11	HAVANA	CDS	101460324	101460614	.	+	.	gene_id "ENSMUSG00000017119.21"; transcript_id "ENSMUST00000123558.8"; exon_number "29"; exon_id "ENSMUSE00000239913.2"; gene_type "protein_coding"; gene_name "Nbr1"; transcript_type "nonsense_mediated_decay"; transcript_name "Nbr1-208"; protein_id "ENSMUSP00000133619.2"; transcript_support_level "1"; mgi_id "MGI:108498"; havana_gene "OTTMUSG00000002872.1"; havana_transcript "OTTMUST00000005877.1";
chr11	HAVANA	exon	101460324	101460614	.	+	.	gene_id "ENSMUSG00000017119.21"; transcript_id "ENSMUST00000123558.8"; exon_number "30"; exon_id "ENSMUSE00000239913.2"; gene_type "protein_coding"; gene_name "Nbr1"; transcript_type "nonsense_mediated_decay"; transcript_name "Nbr1-208"; protein_id "ENSMUSP00000133619.2"; transcript_support_level "1"; mgi_id "MGI:108498"; havana_gene "OTTMUSG00000002872.1"; havana_transcript "OTTMUST00000005877.1";
chr11	HAVANA	CDS	101462110	101462259	.	+	.	gene_id "ENSMUSG00000017119.21"; transcript_id "ENSMUST00000123558.8"; exon_number "31"; exon_id "ENSMUSE00000239904.2"; gene_type "protein_coding"; gene_name "Nbr1"; transcript_type "nonsense_mediated_decay"; transcript_name "Nbr1-208"; protein_id "ENSMUSP00000133619.2"; transcript_support_level "1"; mgi_id "MGI:108498"; havana_gene "OTTMUSG00000002872.1"; havana_transcript "OTTMUST00000005877.1";
chr11	HAVANA	exon	101462110	101462259	.	+	.	gene_id "ENSMUSG00000017119.21"; transcript_id "ENSMUST00000123558.8"; exon_number "32"; exon_id "ENSMUSE00000239904.2"; gene_type "protein_coding"; gene_name "Nbr1"; transcript_type "nonsense_mediated_decay"; transcript_name "Nbr1-208"; protein_id "ENSMUSP00000133619.2"; transcript_support_level "1"; mgi_id "MGI:108498"; havana_gene "OTTMUSG00000002872.1"; havana_transcript "OTTMUST00000005877.1";
chr11	HAVANA	CDS	101462728	101462803	.	+	.	gene_id "ENSMUSG00000017119.21"; transcript_id "ENSMUST00000123558.8"; exon_number "33"; exon_id "ENSMUSE00000113070.2"; gene_type "protein_coding"; gene_name "Nbr1"; transcript_type "nonsense_mediated_decay"; transcript_name "Nbr1-208"; protein_id "ENSMUSP00000133619.2"; transcript_support_level "1"; mgi_id "MGI:108498"; havana_gene "OTTMUSG00000002872.1"; havana_transcript "OTTMUST00000005877.1";
chr11	HAVANA	exon	101462728	101462803	.	+	.	gene_id "ENSMUSG00000017119.21"; transcript_id "ENSMUST00000123558.8"; exon_number "34"; exon_id "ENSMUSE00000113070.2"; gene_type "protein_coding"; gene_name "Nbr1"; transcript_type "nonsense_mediated_decay"; transcript_name "Nbr1-208"; protein_id "ENSMUSP00000133619.2"; transcript_support_level "1"; mgi_id "MGI:108498"; havana_gene "OTTMUSG00000002872.1"; havana_transcript "OTTMUST00000005877.1";
chr11	HAVANA	CDS	101463288	101463398	.	+	.	gene_id "ENSMUSG00000017119.21"; transcript_id "ENSMUST00000123558.8"; exon_number "35"; exon_id "ENSMUSE00000113063.2"; gene_type "protein_coding"; gene_name "Nbr1"; transcript_type "nonsense_mediated_decay"; transcript_name "Nbr1-208"; protein_id "ENSMUSP00000133619.2"; transcript_support_level "1"; mgi_id "MGI:108498"; havana_gene "OTTMUSG00000002872.1"; havana_transcript "OTTMUST00000005877.1";
chr11	HAVANA	exon	101463288	101463398	.	+	.	gene_id "ENSMUSG00000017119.21"; transcript_id "ENSMUST00000123558.8"; exon_number "36"; exon_id "ENSMUSE00000113063.2"; gene_type "protein_coding"; gene_name "Nbr1"; transcript_type "nonsense_mediated_decay"; transcript_name "Nbr1-208"; protein_id "ENSMUSP00000133619.2"; transcript_support_level "1"; mgi_id "MGI:108498"; havana_gene "OTTMUSG00000002872.1"; havana_transcript "OTTMUST00000005877.1";
chr11	HAVANA	CDS	101463634	101463798	.	+	.	gene_id "ENSMUSG00000017119.21"; transcript_id "ENSMUST00000123558.8"; exon_number "37"; exon_id "ENSMUSE00001291777.2"; gene_type "protein_coding"; gene_name "Nbr1"; transcript_type "nonsense_mediated_decay"; transcript_name "Nbr1-208"; protein_id "ENSMUSP00000133619.2"; transcript_support_level "1"; mgi_id "MGI:108498"; havana_gene "OTTMUSG00000002872.1"; havana_transcript "OTTMUST00000005877.1";
chr11	HAVANA	exon	101463634	101463798	.	+	.	gene_id "ENSMUSG00000017119.21"; transcript_id "ENSMUST00000123558.8"; exon_number "38"; exon_id "ENSMUSE00001291777.2"; gene_type "protein_coding"; gene_name "Nbr1"; transcript_type "nonsense_mediated_decay"; transcript_name "Nbr1-208"; protein_id "ENSMUSP00000133619.2"; transcript_support_level "1"; mgi_id "MGI:108498"; havana_gene "OTTMUSG00000002872.1"; havana_transcript "OTTMUST00000005877.1";
chr11	HAVANA	CDS	101463929	101464003	.	+	.	gene_id "ENSMUSG00000017119.21"; transcript_id "ENSMUST00000123558.8"; exon_number "39"; exon_id "ENSMUSE00001206423.2"; gene_type "protein_coding"; gene_name "Nbr1"; transcript_type "nonsense_mediated_decay"; transcript_name "Nbr1-208"; protein_id "ENSMUSP00000133619.2"; transcript_support_level "1"; mgi_id "MGI:108498"; havana_gene "OTTMUSG00000002872.1"; havana_transcript "OTTMUST00000005877.1";
chr11	HAVANA	exon	101463929	101464003	.	+	.	gene_id "ENSMUSG00000017119.21"; transcript_id "ENSMUST00000123558.8"; exon_number "40"; exon_id "ENSMUSE00001206423.2"; gene_type "protein_coding"; gene_name "Nbr1"; transcript_type "nonsense_mediated_decay"; transcript_name "Nbr1-208"; protein_id "ENSMUSP00000133619.2"; transcript_support_level "1"; mgi_id "MGI:108498"; havana_gene "OTTMUSG00000002872.1"; havana_transcript "OTTMUST00000005877.1";
chr11	HAVANA	CDS	101465825	101466242	.	+	.	gene_id "ENSMUSG00000017119.21"; transcript_id "ENSMUST00000123558.8"; exon_number "41"; exon_id "ENSMUSE00000491614.2"; gene_type "protein_coding"; gene_name "Nbr1"; transcript_type "nonsense_mediated_decay"; transcript_name "Nbr1-208"; protein_id "ENSMUSP00000133619.2"; transcript_support_level "1"; mgi_id "MGI:108498"; havana_gene "OTTMUSG00000002872.1"; havana_transcript "OTTMUST00000005877.1";
chr11	HAVANA	exon	101465825	101466242	.	+	.	gene_id "ENSMUSG00000017119.21"; transcript_id "ENSMUST00000123558.8"; exon_number "42"; exon_id "ENSMUSE00000491614.2"; gene_type "protein_coding"; gene_name "Nbr1"; transcript_type "nonsense_mediated_decay"; transcript_name "Nbr1-208"; protein_id "ENSMUSP00000133619.2"; transcript_support_level "1"; mgi_id "MGI:108498"; havana_gene "OTTMUSG00000002872.1"; havana_transcript "OTTMUST00000005877.1";
chr11	HAVANA	CDS	101467129	101467235	.	+	.	gene_id "ENSMUSG00000017119.21"; transcript_id "ENSMUST00000123558.8"; exon_number "43"; exon_id "ENSMUSE00000113073.2"; gene_type "protein_coding"; gene_name "Nbr1"; transcript_type "nonsense_mediated_decay"; transcript_name "Nbr1-208"; protein_id "ENSMUSP00000133619.2"; transcript_support_level "1"; mgi_id "MGI:108498"; havana_gene "OTTMUSG00000002872.1"; havana_transcript "OTTMUST00000005877.1";
chr11	HAVANA	exon	101467129	101467235	.	+	.	gene_id "ENSMUSG00000017119.21"; transcript_id "ENSMUST00000123558.8"; exon_number "44"; exon_id "ENSMUSE00000113073.2"; gene_type "protein_coding"; gene_name "Nbr1"; transcript_type "nonsense_mediated_decay"; transcript_name "Nbr1-208"; protein_id "ENSMUSP00000133619.2"; transcript_support_level "1"; mgi_id "MGI:108498"; havana_gene "OTTMUSG00000002872.1"; havana_transcript "OTTMUST00000005877.1";
chr11	HAVANA	CDS	101468758	101468792	.	+	.	gene_id "ENSMUSG00000017119.21"; transcript_id "ENSMUST00000123558.8"; exon_number "45"; exon_id "7124";
chr11	HAVANA	exon	101468758	101468863	.	+	.	gene_id "ENSMUSG00000017119.21"; transcript_id "ENSMUST00000123558.8"; exon_number "46"; exon_id "ENSMUSE00001295417.2"; gene_type "protein_coding"; gene_name "Nbr1"; transcript_type "nonsense_mediated_decay"; transcript_name "Nbr1-208"; protein_id "ENSMUSP00000133619.2"; transcript_support_level "1"; mgi_id "MGI:108498"; havana_gene "OTTMUSG00000002872.1"; havana_transcript "OTTMUST00000005877.1";
chr11	HAVANA	stop_codon	101468793	101468795	.	+	.	gene_id "ENSMUSG00000017119.21"; transcript_id "ENSMUST00000123558.8"; exon_number "47"; exon_id "7125";
chr11	HAVANA	UTR	101468793	101468863	.	+	.	gene_id "ENSMUSG00000017119.21"; transcript_id "ENSMUST00000123558.8"; exon_number "48"; exon_id "7126";
chr11	HAVANA	UTR	101471411	101472777	.	+	.	gene_id "ENSMUSG00000017119.21"; transcript_id "ENSMUST00000123558.8"; exon_number "49"; exon_id "ENSMUSE00001216715.2"; gene_type "protein_coding"; gene_name "Nbr1"; transcript_type "nonsense_mediated_decay"; transcript_name "Nbr1-208"; protein_id "ENSMUSP00000133619.2"; transcript_support_level "1"; mgi_id "MGI:108498"; havana_gene "OTTMUSG00000002872.1"; havana_transcript "OTTMUST00000005877.1";
chr11	HAVANA	exon	101471411	101472777	.	+	.	gene_id "ENSMUSG00000017119.21"; transcript_id "ENSMUST00000123558.8"; exon_number "50"; exon_id "ENSMUSE00001216715.2"; gene_type "protein_coding"; gene_name "Nbr1"; transcript_type "nonsense_mediated_decay"; transcript_name "Nbr1-208"; protein_id "ENSMUSP00000133619.2"; transcript_support_level "1"; mgi_id "MGI:108498"; havana_gene "OTTMUSG00000002872.1"; havana_transcript "OTTMUST00000005877.1";
chr11	HAVANA	transcript	101457945	101472777	.	+	.	gene_id "ENSMUSG00000017119.21"; transcript_id "ENSMUST00000149019.2"; exons "15"; gene_type "protein_coding"; gene_name "Nbr1"; transcript_type "protein_coding"; transcript_name "Nbr1-217"; protein_id "ENSMUSP00000119900.2"; transcript_support_level "1"; mgi_id "MGI:108498"; tag "mRNA_start_NF"; havana_gene "OTTMUSG00000002872.1"; havana_transcript "OTTMUST00000005879.1";
chr11	HAVANA	CDS	101457945	101458088	.	+	.	gene_id "ENSMUSG00000017119.21"; transcript_id "ENSMUST00000149019.2"; exon_number "1"; exon_id "ENSMUSE00000774546.2"; gene_type "protein_coding"; gene_name "Nbr1"; transcript_type "protein_coding"; transcript_name "Nbr1-217"; protein_id "ENSMUSP00000119900.2"; transcript_support_level "1"; mgi_id "MGI:108498"; tag "mRNA_start_NF"; havana_gene "OTTMUSG00000002872.1"; havana_transcript "OTTMUST00000005879.1";
chr11	HAVANA	exon	101457945	101458088	.	+	.	gene_id "ENSMUSG00000017119.21"; transcript_id "ENSMUST00000149019.2"; exon_number "2"; exon_id "ENSMUSE00000774546.2"; gene_type "protein_coding"; gene_name "Nbr1"; transcript_type "protein_coding"; transcript_name "Nbr1-217"; protein_id "ENSMUSP00000119900.2"; transcript_support_level "1"; mgi_id "MGI:108498"; tag "mRNA_start_NF"; havana_gene "OTTMUSG00000002872.1"; havana_transcript "OTTMUST00000005879.1";
chr11	HAVANA	CDS	101459225	101459434	.	+	.	gene_id "ENSMUSG00000017119.21"; transcript_id "ENSMUST00000149019.2"; exon_number "3"; exon_id "ENSMUSE00000113059.2"; gene_type "protein_coding"; gene_name "Nbr1"; transcript_type "protein_coding"; transcript_name "Nbr1-217"; protein_id "ENSMUSP00000119900.2"; transcript_support_level "1"; mgi_id "MGI:108498"; tag "mRNA_start_NF"; havana_gene "OTTMUSG00000002872.1"; havana_transcript "OTTMUST00000005879.1";
chr11	HAVANA	exon	101459225	101459434	.	+	.	gene_id "ENSMUSG00000017119.21"; transcript_id "ENSMUST00000149019.2"; exon_number "4"; exon_id "ENSMUSE00000113059.2"; gene_type "protein_coding"; gene_name "Nbr1"; transcript_type "protein_coding"; transcript_name "Nbr1-217"; protein_id "ENSMUSP00000119900.2"; transcript_support_level "1"; mgi_id "MGI:108498"; tag "mRNA_start_NF"; havana_gene "OTTMUSG00000002872.1"; havana_transcript "OTTMUST00000005879.1";
chr11	HAVANA	CDS	101460082	101460241	.	+	.	gene_id "ENSMUSG00000017119.21"; transcript_id "ENSMUST00000149019.2"; exon_number "5"; exon_id "ENSMUSE00000239924.2"; gene_type "protein_coding"; gene_name "Nbr1"; transcript_type "protein_coding"; transcript_name "Nbr1-217"; protein_id "ENSMUSP00000119900.2"; transcript_support_level "1"; mgi_id "MGI:108498"; tag "mRNA_start_NF"; havana_gene "OTTMUSG00000002872.1"; havana_transcript "OTTMUST00000005879.1";
chr11	HAVANA	exon	101460082	101460241	.	+	.	gene_id "ENSMUSG00000017119.21"; transcript_id "ENSMUST00000149019.2"; exon_number "6"; exon_id "ENSMUSE00000239924.2"; gene_type "protein_coding"; gene_name "Nbr1"; transcript_type "protein_coding"; transcript_name "Nbr1-217"; protein_id "ENSMUSP00000119900.2"; transcript_support_level "1"; mgi_id "MGI:108498"; tag "mRNA_start_NF"; havana_gene "OTTMUSG00000002872.1"; havana_transcript "OTTMUST00000005879.1";
chr11	HAVANA	CDS	101460324	101460614	.	+	.	gene_id "ENSMUSG00000017119.21"; transcript_id "ENSMUST00000149019.2"; exon_number "7"; exon_id "ENSMUSE00000239913.2"; gene_type "protein_coding"; gene_name "Nbr1"; transcript_type "protein_coding"; transcript_name "Nbr1-217"; protein_id "ENSMUSP00000119900.2"; transcript_support_level "1"; mgi_id "MGI:108498"; tag "mRNA_start_NF"; havana_gene "OTTMUSG00000002872.1"; havana_transcript "OTTMUST00000005879.1";
chr11	HAVANA	exon	101460324	101460614	.	+	.	gene_id "ENSMUSG00000017119.21"; transcript_id "ENSMUST00000149019.2"; exon_number "8"; exon_id "ENSMUSE00000239913.2"; gene_type "protein_coding"; gene_name "Nbr1"; transcript_type "protein_coding"; transcript_name "Nbr1-217"; protein_id "ENSMUSP00000119900.2"; transcript_support_level "1"; mgi_id "MGI:108498"; tag "mRNA_start_NF"; havana_gene "OTTMUSG00000002872.1"; havana_transcript "OTTMUST00000005879.1";
chr11	HAVANA	CDS	101462110	101462259	.	+	.	gene_id "ENSMUSG00000017119.21"; transcript_id "ENSMUST00000149019.2"; exon_number "9"; exon_id "ENSMUSE00000239904.2"; gene_type "protein_coding"; gene_name "Nbr1"; transcript_type "protein_coding"; transcript_name "Nbr1-217"; protein_id "ENSMUSP00000119900.2"; transcript_support_level "1"; mgi_id "MGI:108498"; tag "mRNA_start_NF"; havana_gene "OTTMUSG00000002872.1"; havana_transcript "OTTMUST00000005879.1";
chr11	HAVANA	exon	101462110	101462259	.	+	.	gene_id "ENSMUSG00000017119.21"; transcript_id "ENSMUST00000149019.2"; exon_number "10"; exon_id "ENSMUSE00000239904.2"; gene_type "protein_coding"; gene_name "Nbr1"; transcript_type "protein_coding"; transcript_name "Nbr1-217"; protein_id "ENSMUSP00000119900.2"; transcript_support_level "1"; mgi_id "MGI:108498"; tag "mRNA_start_NF"; havana_gene "OTTMUSG00000002872.1"; havana_transcript "OTTMUST00000005879.1";
chr11	HAVANA	CDS	101462728	101462803	.	+	.	gene_id "ENSMUSG00000017119.21"; transcript_id "ENSMUST00000149019.2"; exon_number "11"; exon_id "ENSMUSE00000113070.2"; gene_type "protein_coding"; gene_name "Nbr1"; transcript_type "protein_coding"; transcript_name "Nbr1-217"; protein_id "ENSMUSP00000119900.2"; transcript_support_level "1"; mgi_id "MGI:108498"; tag "mRNA_start_NF"; havana_gene "OTTMUSG00000002872.1"; havana_transcript "OTTMUST00000005879.1";
chr11	HAVANA	exon	101462728	101462803	.	+	.	gene_id "ENSMUSG00000017119.21"; transcript_id "ENSMUST00000149019.2"; exon_number "12"; exon_id "ENSMUSE00000113070.2"; gene_type "protein_coding"; gene_name "Nbr1"; transcript_type "protein_coding"; transcript_name "Nbr1-217"; protein_id "ENSMUSP00000119900.2"; transcript_support_level "1"; mgi_id "MGI:108498"; tag "mRNA_start_NF"; havana_gene "OTTMUSG00000002872.1"; havana_transcript "OTTMUST00000005879.1";
chr11	HAVANA	CDS	101463288	101463398	.	+	.	gene_id "ENSMUSG00000017119.21"; transcript_id "ENSMUST00000149019.2"; exon_number "13"; exon_id "ENSMUSE00000113063.2"; gene_type "protein_coding"; gene_name "Nbr1"; transcript_type "protein_coding"; transcript_name "Nbr1-217"; protein_id "ENSMUSP00000119900.2"; transcript_support_level "1"; mgi_id "MGI:108498"; tag "mRNA_start_NF"; havana_gene "OTTMUSG00000002872.1"; havana_transcript "OTTMUST00000005879.1";
chr11	HAVANA	exon	101463288	101463398	.	+	.	gene_id "ENSMUSG00000017119.21"; transcript_id "ENSMUST00000149019.2"; exon_number "14"; exon_id "ENSMUSE00000113063.2"; gene_type "protein_coding"; gene_name "Nbr1"; transcript_type "protein_coding"; transcript_name "Nbr1-217"; protein_id "ENSMUSP00000119900.2"; transcript_support_level "1"; mgi_id "MGI:108498"; tag "mRNA_start_NF"; havana_gene "OTTMUSG00000002872.1"; havana_transcript "OTTMUST00000005879.1";
chr11	HAVANA	CDS	101463634	101463798	.	+	.	gene_id "ENSMUSG00000017119.21"; transcript_id "ENSMUST00000149019.2"; exon_number "15"; exon_id "ENSMUSE00001291777.2"; gene_type "protein_coding"; gene_name "Nbr1"; transcript_type "protein_coding"; transcript_name "Nbr1-217"; protein_id "ENSMUSP00000119900.2"; transcript_support_level "1"; mgi_id "MGI:108498"; tag "mRNA_start_NF"; havana_gene "OTTMUSG00000002872.1"; havana_transcript "OTTMUST00000005879.1";
chr11	HAVANA	exon	101463634	101463798	.	+	.	gene_id "ENSMUSG00000017119.21"; transcript_id "ENSMUST00000149019.2"; exon_number "16"; exon_id "ENSMUSE00001291777.2"; gene_type "protein_coding"; gene_name "Nbr1"; transcript_type "protein_coding"; transcript_name "Nbr1-217"; protein_id "ENSMUSP00000119900.2"; transcript_support_level "1"; mgi_id "MGI:108498"; tag "mRNA_start_NF"; havana_gene "OTTMUSG00000002872.1"; havana_transcript "OTTMUST00000005879.1";
chr11	HAVANA	CDS	101463929	101464003	.	+	.	gene_id "ENSMUSG00000017119.21"; transcript_id "ENSMUST00000149019.2"; exon_number "17"; exon_id "ENSMUSE00001206423.2"; gene_type "protein_coding"; gene_name "Nbr1"; transcript_type "protein_coding"; transcript_name "Nbr1-217"; protein_id "ENSMUSP00000119900.2"; transcript_support_level "1"; mgi_id "MGI:108498"; tag "mRNA_start_NF"; havana_gene "OTTMUSG00000002872.1"; havana_transcript "OTTMUST00000005879.1";
chr11	HAVANA	exon	101463929	101464003	.	+	.	gene_id "ENSMUSG00000017119.21"; transcript_id "ENSMUST00000149019.2"; exon_number "18"; exon_id "ENSMUSE00001206423.2"; gene_type "protein_coding"; gene_name "Nbr1"; transcript_type "protein_coding"; transcript_name "Nbr1-217"; protein_id "ENSMUSP00000119900.2"; transcript_support_level "1"; mgi_id "MGI:108498"; tag "mRNA_start_NF"; havana_gene "OTTMUSG00000002872.1"; havana_transcript "OTTMUST00000005879.1";
chr11	HAVANA	CDS	101465825	101465941	.	+	.	gene_id "ENSMUSG00000017119.21"; transcript_id "ENSMUST00000149019.2"; exon_number "19"; exon_id "ENSMUSE00000672403.2"; gene_type "protein_coding"; gene_name "Nbr1"; transcript_type "protein_coding"; transcript_name "Nbr1-217"; protein_id "ENSMUSP00000119900.2"; transcript_support_level "1"; mgi_id "MGI:108498"; tag "mRNA_start_NF"; havana_gene "OTTMUSG00000002872.1"; havana_transcript "OTTMUST00000005879.1";
chr11	HAVANA	exon	101465825	101465941	.	+	.	gene_id "ENSMUSG00000017119.21"; transcript_id "ENSMUST00000149019.2"; exon_number "20"; exon_id "ENSMUSE00000672403.2"; gene_type "protein_coding"; gene_name "Nbr1"; transcript_type "protein_coding"; transcript_name "Nbr1-217"; protein_id "ENSMUSP00000119900.2"; transcript_support_level "1"; mgi_id "MGI:108498"; tag "mRNA_start_NF"; havana_gene "OTTMUSG00000002872.1"; havana_transcript "OTTMUST00000005879.1";
chr11	HAVANA	CDS	101466050	101466242	.	+	.	gene_id "ENSMUSG00000017119.21"; transcript_id "ENSMUST00000149019.2"; exon_number "21"; exon_id "ENSMUSE00000672402.2"; gene_type "protein_coding"; gene_name "Nbr1"; transcript_type "protein_coding"; transcript_name "Nbr1-217"; protein_id "ENSMUSP00000119900.2"; transcript_support_level "1"; mgi_id "MGI:108498"; tag "mRNA_start_NF"; havana_gene "OTTMUSG00000002872.1"; havana_transcript "OTTMUST00000005879.1";
chr11	HAVANA	exon	101466050	101466242	.	+	.	gene_id "ENSMUSG00000017119.21"; transcript_id "ENSMUST00000149019.2"; exon_number "22"; exon_id "ENSMUSE00000672402.2"; gene_type "protein_coding"; gene_name "Nbr1"; transcript_type "protein_coding"; transcript_name "Nbr1-217"; protein_id "ENSMUSP00000119900.2"; transcript_support_level "1"; mgi_id "MGI:108498"; tag "mRNA_start_NF"; havana_gene "OTTMUSG00000002872.1"; havana_transcript "OTTMUST00000005879.1";
chr11	HAVANA	CDS	101467129	101467235	.	+	.	gene_id "ENSMUSG00000017119.21"; transcript_id "ENSMUST00000149019.2"; exon_number "23"; exon_id "ENSMUSE00000113073.2"; gene_type "protein_coding"; gene_name "Nbr1"; transcript_type "protein_coding"; transcript_name "Nbr1-217"; protein_id "ENSMUSP00000119900.2"; transcript_support_level "1"; mgi_id "MGI:108498"; tag "mRNA_start_NF"; havana_gene "OTTMUSG00000002872.1"; havana_transcript "OTTMUST00000005879.1";
chr11	HAVANA	exon	101467129	101467235	.	+	.	gene_id "ENSMUSG00000017119.21"; transcript_id "ENSMUST00000149019.2"; exon_number "24"; exon_id "ENSMUSE00000113073.2"; gene_type "protein_coding"; gene_name "Nbr1"; transcript_type "protein_coding"; transcript_name "Nbr1-217"; protein_id "ENSMUSP00000119900.2"; transcript_support_level "1"; mgi_id "MGI:108498"; tag "mRNA_start_NF"; havana_gene "OTTMUSG00000002872.1"; havana_transcript "OTTMUST00000005879.1";
chr11	HAVANA	CDS	101468020	101468077	.	+	.	gene_id "ENSMUSG00000017119.21"; transcript_id "ENSMUST00000149019.2"; exon_number "25"; exon_id "ENSMUSE00000113064.2"; gene_type "protein_coding"; gene_name "Nbr1"; transcript_type "protein_coding"; transcript_name "Nbr1-217"; protein_id "ENSMUSP00000119900.2"; transcript_support_level "1"; mgi_id "MGI:108498"; tag "mRNA_start_NF"; havana_gene "OTTMUSG00000002872.1"; havana_transcript "OTTMUST00000005879.1";
chr11	HAVANA	exon	101468020	101468077	.	+	.	gene_id "ENSMUSG00000017119.21"; transcript_id "ENSMUST00000149019.2"; exon_number "26"; exon_id "ENSMUSE00000113064.2"; gene_type "protein_coding"; gene_name "Nbr1"; transcript_type "protein_coding"; transcript_name "Nbr1-217"; protein_id "ENSMUSP00000119900.2"; transcript_support_level "1"; mgi_id "MGI:108498"; tag "mRNA_start_NF"; havana_gene "OTTMUSG00000002872.1"; havana_transcript "OTTMUST00000005879.1";
chr11	HAVANA	CDS	101468758	101468863	.	+	.	gene_id "ENSMUSG00000017119.21"; transcript_id "ENSMUST00000149019.2"; exon_number "27"; exon_id "ENSMUSE00001295417.2"; gene_type "protein_coding"; gene_name "Nbr1"; transcript_type "protein_coding"; transcript_name "Nbr1-217"; protein_id "ENSMUSP00000119900.2"; transcript_support_level "1"; mgi_id "MGI:108498"; tag "mRNA_start_NF"; havana_gene "OTTMUSG00000002872.1"; havana_transcript "OTTMUST00000005879.1";
chr11	HAVANA	exon	101468758	101468863	.	+	.	gene_id "ENSMUSG00000017119.21"; transcript_id "ENSMUST00000149019.2"; exon_number "28"; exon_id "ENSMUSE00001295417.2"; gene_type "protein_coding"; gene_name "Nbr1"; transcript_type "protein_coding"; transcript_name "Nbr1-217"; protein_id "ENSMUSP00000119900.2"; transcript_support_level "1"; mgi_id "MGI:108498"; tag "mRNA_start_NF"; havana_gene "OTTMUSG00000002872.1"; havana_transcript "OTTMUST00000005879.1";
chr11	HAVANA	CDS	101471411	101471581	.	+	.	gene_id "ENSMUSG00000017119.21"; transcript_id "ENSMUST00000149019.2"; exon_number "29"; exon_id "chr11.7116";
chr11	HAVANA	exon	101471411	101472777	.	+	.	gene_id "ENSMUSG00000017119.21"; transcript_id "ENSMUST00000149019.2"; exon_number "30"; exon_id "ENSMUSE00001216715.2"; gene_type "protein_coding"; gene_name "Nbr1"; transcript_type "protein_coding"; transcript_name "Nbr1-217"; protein_id "ENSMUSP00000119900.2"; transcript_support_level "1"; mgi_id "MGI:108498"; tag "mRNA_start_NF"; havana_gene "OTTMUSG00000002872.1"; havana_transcript "OTTMUST00000005879.1";
chr11	HAVANA	stop_codon	101471582	101471584	.	+	.	gene_id "ENSMUSG00000017119.21"; transcript_id "ENSMUST00000149019.2"; exon_number "31"; exon_id "chr11.7117";
chr11	HAVANA	UTR	101471582	101472777	.	+	.	gene_id "ENSMUSG00000017119.21"; transcript_id "ENSMUST00000149019.2"; exon_number "32"; exon_id "chr11.7118";
chr11	IsoQuant	gene	101450771	101453510	.	+	.	gene_id "novel_gene_chr11_13183"; transcripts "1";
chr11	IsoQuant	transcript	101450771	101453510	.	+	.	gene_id "novel_gene_chr11_13183"; transcript_id "transcript13182.chr11.nnic"; exons "1";
chr11	IsoQuant	exon	101450771	101453510	.	+	.	gene_id "novel_gene_chr11_13183"; transcript_id "transcript13182.chr11.nnic"; exon_number "1"; exon_id "7127";
chr11	HAVANA	gene	101473068	101482614	.	+	.	gene_id "ENSMUSG00000034947.14"; transcripts "3"; gene_type "protein_coding"; gene_name "Tmem106a"; mgi_id "MGI:1922056"; havana_gene "OTTMUSG00000002931.1";
chr11	HAVANA	transcript	101473068	101482614	.	+	.	gene_id "ENSMUSG00000034947.14"; transcript_id "ENSMUST00000039581.14"; exons "9"; gene_type "protein_coding"; gene_name "Tmem106a"; transcript_type "protein_coding"; transcript_name "Tmem106a-201"; protein_id "ENSMUSP00000045832.8"; transcript_support_level "1"; mgi_id "MGI:1922056"; tag "basic"; ccdsid "CCDS25476.1"; havana_gene "OTTMUSG00000002931.1"; havana_transcript "OTTMUST00000006008.1";
chr11	HAVANA	UTR	101473068	101473151	.	+	.	gene_id "ENSMUSG00000034947.14"; transcript_id "ENSMUST00000039581.14"; exon_number "1"; exon_id "ENSMUSE00000672383.2"; gene_type "protein_coding"; gene_name "Tmem106a"; transcript_type "protein_coding"; transcript_name "Tmem106a-201"; protein_id "ENSMUSP00000045832.8"; transcript_support_level "1"; mgi_id "MGI:1922056"; tag "basic"; ccdsid "CCDS25476.1"; havana_gene "OTTMUSG00000002931.1"; havana_transcript "OTTMUST00000006008.1";
chr11	HAVANA	exon	101473068	101473151	.	+	.	gene_id "ENSMUSG00000034947.14"; transcript_id "ENSMUST00000039581.14"; exon_number "2"; exon_id "ENSMUSE00000672383.2"; gene_type "protein_coding"; gene_name "Tmem106a"; transcript_type "protein_coding"; transcript_name "Tmem106a-201"; protein_id "ENSMUSP00000045832.8"; transcript_support_level "1"; mgi_id "MGI:1922056"; tag "basic"; ccdsid "CCDS25476.1"; havana_gene "OTTMUSG00000002931.1"; havana_transcript "OTTMUST00000006008.1";
chr11	HAVANA	UTR	101473451	101473530	.	+	.	gene_id "ENSMUSG00000034947.14"; transcript_id "ENSMUST00000039581.14"; exon_number "3"; exon_id "ENSMUSE00000379724.2"; gene_type "protein_coding"; gene_name "Tmem106a"; transcript_type "protein_coding"; transcript_name "Tmem106a-201"; protein_id "ENSMUSP00000045832.8"; transcript_support_level "1"; mgi_id "MGI:1922056"; tag "basic"; ccdsid "CCDS25476.1"; havana_gene "OTTMUSG00000002931.1"; havana_transcript "OTTMUST00000006008.1";
chr11	HAVANA	exon	101473451	101473530	.	+	.	gene_id "ENSMUSG00000034947.14"; transcript_id "ENSMUST00000039581.14"; exon_number "4"; exon_id "ENSMUSE00000379724.2"; gene_type "protein_coding"; gene_name "Tmem106a"; transcript_type "protein_coding"; transcript_name "Tmem106a-201"; protein_id "ENSMUSP00000045832.8"; transcript_support_level "1"; mgi_id "MGI:1922056"; tag "basic"; ccdsid "CCDS25476.1"; havana_gene "OTTMUSG00000002931.1"; havana_transcript "OTTMUST00000006008.1";
chr11	HAVANA	UTR	101474384	101474402	.	+	.	gene_id "ENSMUSG00000034947.14"; transcript_id "ENSMUST00000039581.14"; exon_number "5"; exon_id "7128";
chr11	HAVANA	exon	101474384	101474610	.	+	.	gene_id "ENSMUSG00000034947.14"; transcript_id "ENSMUST00000039581.14"; exon_number "6"; exon_id "ENSMUSE00001278292.2"; gene_type "protein_coding"; gene_name "Tmem106a"; transcript_type "protein_coding"; transcript_name "Tmem106a-201"; protein_id "ENSMUSP00000045832.8"; transcript_support_level "1"; mgi_id "MGI:1922056"; tag "basic"; ccdsid "CCDS25476.1"; havana_gene "OTTMUSG00000002931.1"; havana_transcript "OTTMUST00000006008.1";
chr11	HAVANA	start_codon	101474403	101474405	.	+	.	gene_id "ENSMUSG00000034947.14"; transcript_id "ENSMUST00000039581.14"; exon_number "7"; exon_id "7129";
chr11	HAVANA	CDS	101474403	101474610	.	+	.	gene_id "ENSMUSG00000034947.14"; transcript_id "ENSMUST00000039581.14"; exon_number "8"; exon_id "7130";
chr11	HAVANA	CDS	101475272	101475335	.	+	.	gene_id "ENSMUSG00000034947.14"; transcript_id "ENSMUST00000039581.14"; exon_number "9"; exon_id "ENSMUSE00000239707.2"; gene_type "protein_coding"; gene_name "Tmem106a"; transcript_type "protein_coding"; transcript_name "Tmem106a-201"; protein_id "ENSMUSP00000045832.8"; transcript_support_level "1"; mgi_id "MGI:1922056"; tag "basic"; ccdsid "CCDS25476.1"; havana_gene "OTTMUSG00000002931.1"; havana_transcript "OTTMUST00000006008.1";
chr11	HAVANA	exon	101475272	101475335	.	+	.	gene_id "ENSMUSG00000034947.14"; transcript_id "ENSMUST00000039581.14"; exon_number "10"; exon_id "ENSMUSE00000239707.2"; gene_type "protein_coding"; gene_name "Tmem106a"; transcript_type "protein_coding"; transcript_name "Tmem106a-201"; protein_id "ENSMUSP00000045832.8"; transcript_support_level "1"; mgi_id "MGI:1922056"; tag "basic"; ccdsid "CCDS25476.1"; havana_gene "OTTMUSG00000002931.1"; havana_transcript "OTTMUST00000006008.1";
chr11	HAVANA	CDS	101477065	101477218	.	+	.	gene_id "ENSMUSG00000034947.14"; transcript_id "ENSMUST00000039581.14"; exon_number "11"; exon_id "ENSMUSE00001237638.2"; gene_type "protein_coding"; gene_name "Tmem106a"; transcript_type "protein_coding"; transcript_name "Tmem106a-201"; protein_id "ENSMUSP00000045832.8"; transcript_support_level "1"; mgi_id "MGI:1922056"; tag "basic"; ccdsid "CCDS25476.1"; havana_gene "OTTMUSG00000002931.1"; havana_transcript "OTTMUST00000006008.1";
chr11	HAVANA	exon	101477065	101477218	.	+	.	gene_id "ENSMUSG00000034947.14"; transcript_id "ENSMUST00000039581.14"; exon_number "12"; exon_id "ENSMUSE00001237638.2"; gene_type "protein_coding"; gene_name "Tmem106a"; transcript_type "protein_coding"; transcript_name "Tmem106a-201"; protein_id "ENSMUSP00000045832.8"; transcript_support_level "1"; mgi_id "MGI:1922056"; tag "basic"; ccdsid "CCDS25476.1"; havana_gene "OTTMUSG00000002931.1"; havana_transcript "OTTMUST00000006008.1";
chr11	HAVANA	CDS	101479679	101479819	.	+	.	gene_id "ENSMUSG00000034947.14"; transcript_id "ENSMUST00000039581.14"; exon_number "13"; exon_id "ENSMUSE00001271812.2"; gene_type "protein_coding"; gene_name "Tmem106a"; transcript_type "protein_coding"; transcript_name "Tmem106a-201"; protein_id "ENSMUSP00000045832.8"; transcript_support_level "1"; mgi_id "MGI:1922056"; tag "basic"; ccdsid "CCDS25476.1"; havana_gene "OTTMUSG00000002931.1"; havana_transcript "OTTMUST00000006008.1";
chr11	HAVANA	exon	101479679	101479819	.	+	.	gene_id "ENSMUSG00000034947.14"; transcript_id "ENSMUST00000039581.14"; exon_number "14"; exon_id "ENSMUSE00001271812.2"; gene_type "protein_coding"; gene_name "Tmem106a"; transcript_type "protein_coding"; transcript_name "Tmem106a-201"; protein_id "ENSMUSP00000045832.8"; transcript_support_level "1"; mgi_id "MGI:1922056"; tag "basic"; ccdsid "CCDS25476.1"; havana_gene "OTTMUSG00000002931.1"; havana_transcript "OTTMUST00000006008.1";
chr11	HAVANA	CDS	101479924	101479967	.	+	.	gene_id "ENSMUSG00000034947.14"; transcript_id "ENSMUST00000039581.14"; exon_number "15"; exon_id "ENSMUSE00001270872.2"; gene_type "protein_coding"; gene_name "Tmem106a"; transcript_type "protein_coding"; transcript_name "Tmem106a-201"; protein_id "ENSMUSP00000045832.8"; transcript_support_level "1"; mgi_id "MGI:1922056"; tag "basic"; ccdsid "CCDS25476.1"; havana_gene "OTTMUSG00000002931.1"; havana_transcript "OTTMUST00000006008.1";
chr11	HAVANA	exon	101479924	101479967	.	+	.	gene_id "ENSMUSG00000034947.14"; transcript_id "ENSMUST00000039581.14"; exon_number "16"; exon_id "ENSMUSE00001270872.2"; gene_type "protein_coding"; gene_name "Tmem106a"; transcript_type "protein_coding"; transcript_name "Tmem106a-201"; protein_id "ENSMUSP00000045832.8"; transcript_support_level "1"; mgi_id "MGI:1922056"; tag "basic"; ccdsid "CCDS25476.1"; havana_gene "OTTMUSG00000002931.1"; havana_transcript "OTTMUST00000006008.1";
chr11	HAVANA	CDS	101480761	101480814	.	+	.	gene_id "ENSMUSG00000034947.14"; transcript_id "ENSMUST00000039581.14"; exon_number "17"; exon_id "ENSMUSE00001225620.2"; gene_type "protein_coding"; gene_name "Tmem106a"; transcript_type "protein_coding"; transcript_name "Tmem106a-201"; protein_id "ENSMUSP00000045832.8"; transcript_support_level "1"; mgi_id "MGI:1922056"; tag "basic"; ccdsid "CCDS25476.1"; havana_gene "OTTMUSG00000002931.1"; havana_transcript "OTTMUST00000006008.1";
chr11	HAVANA	exon	101480761	101480814	.	+	.	gene_id "ENSMUSG00000034947.14"; transcript_id "ENSMUST00000039581.14"; exon_number "18"; exon_id "ENSMUSE00001225620.2"; gene_type "protein_coding"; gene_name "Tmem106a"; transcript_type "protein_coding"; transcript_name "Tmem106a-201"; protein_id "ENSMUSP00000045832.8"; transcript_support_level "1"; mgi_id "MGI:1922056"; tag "basic"; ccdsid "CCDS25476.1"; havana_gene "OTTMUSG00000002931.1"; havana_transcript "OTTMUST00000006008.1";
chr11	HAVANA	CDS	101481159	101481276	.	+	.	gene_id "ENSMUSG00000034947.14"; transcript_id "ENSMUST00000039581.14"; exon_number "19"; exon_id "7131";
chr11	HAVANA	exon	101481159	101482614	.	+	.	gene_id "ENSMUSG00000034947.14"; transcript_id "ENSMUST00000039581.14"; exon_number "20"; exon_id "ENSMUSE00000647520.3"; gene_type "protein_coding"; gene_name "Tmem106a"; transcript_type "protein_coding"; transcript_name "Tmem106a-201"; protein_id "ENSMUSP00000045832.8"; transcript_support_level "1"; mgi_id "MGI:1922056"; tag "basic"; ccdsid "CCDS25476.1"; havana_gene "OTTMUSG00000002931.1"; havana_transcript "OTTMUST00000006008.1";
chr11	HAVANA	stop_codon	101481277	101481279	.	+	.	gene_id "ENSMUSG00000034947.14"; transcript_id "ENSMUST00000039581.14"; exon_number "21"; exon_id "7132";
chr11	HAVANA	UTR	101481277	101482614	.	+	.	gene_id "ENSMUSG00000034947.14"; transcript_id "ENSMUST00000039581.14"; exon_number "22"; exon_id "7133";
chr11	HAVANA	transcript	101473068	101482614	.	+	.	gene_id "ENSMUSG00000034947.14"; transcript_id "ENSMUST00000100403.9"; exons "9"; gene_type "protein_coding"; gene_name "Tmem106a"; transcript_type "protein_coding"; transcript_name "Tmem106a-202"; protein_id "ENSMUSP00000097971.3"; transcript_support_level "5"; mgi_id "MGI:1922056"; tag "alternative_5_UTR"; ccdsid "CCDS25476.1"; havana_gene "OTTMUSG00000002931.1"; havana_transcript "OTTMUST00000006009.1";
chr11	HAVANA	UTR	101473068	101473151	.	+	.	gene_id "ENSMUSG00000034947.14"; transcript_id "ENSMUST00000100403.9"; exon_number "1"; exon_id "ENSMUSE00000672383.2"; gene_type "protein_coding"; gene_name "Tmem106a"; transcript_type "protein_coding"; transcript_name "Tmem106a-202"; protein_id "ENSMUSP00000097971.3"; transcript_support_level "5"; mgi_id "MGI:1922056"; tag "alternative_5_UTR"; ccdsid "CCDS25476.1"; havana_gene "OTTMUSG00000002931.1"; havana_transcript "OTTMUST00000006009.1";
chr11	HAVANA	exon	101473068	101473151	.	+	.	gene_id "ENSMUSG00000034947.14"; transcript_id "ENSMUST00000100403.9"; exon_number "2"; exon_id "ENSMUSE00000672383.2"; gene_type "protein_coding"; gene_name "Tmem106a"; transcript_type "protein_coding"; transcript_name "Tmem106a-202"; protein_id "ENSMUSP00000097971.3"; transcript_support_level "5"; mgi_id "MGI:1922056"; tag "alternative_5_UTR"; ccdsid "CCDS25476.1"; havana_gene "OTTMUSG00000002931.1"; havana_transcript "OTTMUST00000006009.1";
chr11	HAVANA	UTR	101473327	101473530	.	+	.	gene_id "ENSMUSG00000034947.14"; transcript_id "ENSMUST00000100403.9"; exon_number "3"; exon_id "ENSMUSE00000647521.3"; gene_type "protein_coding"; gene_name "Tmem106a"; transcript_type "protein_coding"; transcript_name "Tmem106a-202"; protein_id "ENSMUSP00000097971.3"; transcript_support_level "5"; mgi_id "MGI:1922056"; tag "alternative_5_UTR"; ccdsid "CCDS25476.1"; havana_gene "OTTMUSG00000002931.1"; havana_transcript "OTTMUST00000006009.1";
chr11	HAVANA	exon	101473327	101473530	.	+	.	gene_id "ENSMUSG00000034947.14"; transcript_id "ENSMUST00000100403.9"; exon_number "4"; exon_id "ENSMUSE00000647521.3"; gene_type "protein_coding"; gene_name "Tmem106a"; transcript_type "protein_coding"; transcript_name "Tmem106a-202"; protein_id "ENSMUSP00000097971.3"; transcript_support_level "5"; mgi_id "MGI:1922056"; tag "alternative_5_UTR"; ccdsid "CCDS25476.1"; havana_gene "OTTMUSG00000002931.1"; havana_transcript "OTTMUST00000006009.1";
chr11	HAVANA	UTR	101474384	101474402	.	+	.	gene_id "ENSMUSG00000034947.14"; transcript_id "ENSMUST00000100403.9"; exon_number "5"; exon_id "chr11.7128";
chr11	HAVANA	exon	101474384	101474610	.	+	.	gene_id "ENSMUSG00000034947.14"; transcript_id "ENSMUST00000100403.9"; exon_number "6"; exon_id "ENSMUSE00001278292.2"; gene_type "protein_coding"; gene_name "Tmem106a"; transcript_type "protein_coding"; transcript_name "Tmem106a-202"; protein_id "ENSMUSP00000097971.3"; transcript_support_level "5"; mgi_id "MGI:1922056"; tag "alternative_5_UTR"; ccdsid "CCDS25476.1"; havana_gene "OTTMUSG00000002931.1"; havana_transcript "OTTMUST00000006009.1";
chr11	HAVANA	start_codon	101474403	101474405	.	+	.	gene_id "ENSMUSG00000034947.14"; transcript_id "ENSMUST00000100403.9"; exon_number "7"; exon_id "chr11.7129";
chr11	HAVANA	CDS	101474403	101474610	.	+	.	gene_id "ENSMUSG00000034947.14"; transcript_id "ENSMUST00000100403.9"; exon_number "8"; exon_id "chr11.7130";
chr11	HAVANA	CDS	101475272	101475335	.	+	.	gene_id "ENSMUSG00000034947.14"; transcript_id "ENSMUST00000100403.9"; exon_number "9"; exon_id "ENSMUSE00000239707.2"; gene_type "protein_coding"; gene_name "Tmem106a"; transcript_type "protein_coding"; transcript_name "Tmem106a-202"; protein_id "ENSMUSP00000097971.3"; transcript_support_level "5"; mgi_id "MGI:1922056"; tag "alternative_5_UTR"; ccdsid "CCDS25476.1"; havana_gene "OTTMUSG00000002931.1"; havana_transcript "OTTMUST00000006009.1";
chr11	HAVANA	exon	101475272	101475335	.	+	.	gene_id "ENSMUSG00000034947.14"; transcript_id "ENSMUST00000100403.9"; exon_number "10"; exon_id "ENSMUSE00000239707.2"; gene_type "protein_coding"; gene_name "Tmem106a"; transcript_type "protein_coding"; transcript_name "Tmem106a-202"; protein_id "ENSMUSP00000097971.3"; transcript_support_level "5"; mgi_id "MGI:1922056"; tag "alternative_5_UTR"; ccdsid "CCDS25476.1"; havana_gene "OTTMUSG00000002931.1"; havana_transcript "OTTMUST00000006009.1";
chr11	HAVANA	CDS	101477065	101477218	.	+	.	gene_id "ENSMUSG00000034947.14"; transcript_id "ENSMUST00000100403.9"; exon_number "11"; exon_id "ENSMUSE00001237638.2"; gene_type "protein_coding"; gene_name "Tmem106a"; transcript_type "protein_coding"; transcript_name "Tmem106a-202"; protein_id "ENSMUSP00000097971.3"; transcript_support_level "5"; mgi_id "MGI:1922056"; tag "alternative_5_UTR"; ccdsid "CCDS25476.1"; havana_gene "OTTMUSG00000002931.1"; havana_transcript "OTTMUST00000006009.1";
chr11	HAVANA	exon	101477065	101477218	.	+	.	gene_id "ENSMUSG00000034947.14"; transcript_id "ENSMUST00000100403.9"; exon_number "12"; exon_id "ENSMUSE00001237638.2"; gene_type "protein_coding"; gene_name "Tmem106a"; transcript_type "protein_coding"; transcript_name "Tmem106a-202"; protein_id "ENSMUSP00000097971.3"; transcript_support_level "5"; mgi_id "MGI:1922056"; tag "alternative_5_UTR"; ccdsid "CCDS25476.1"; havana_gene "OTTMUSG00000002931.1"; havana_transcript "OTTMUST00000006009.1";
chr11	HAVANA	CDS	101479679	101479819	.	+	.	gene_id "ENSMUSG00000034947.14"; transcript_id "ENSMUST00000100403.9"; exon_number "13"; exon_id "ENSMUSE00001271812.2"; gene_type "protein_coding"; gene_name "Tmem106a"; transcript_type "protein_coding"; transcript_name "Tmem106a-202"; protein_id "ENSMUSP00000097971.3"; transcript_support_level "5"; mgi_id "MGI:1922056"; tag "alternative_5_UTR"; ccdsid "CCDS25476.1"; havana_gene "OTTMUSG00000002931.1"; havana_transcript "OTTMUST00000006009.1";
chr11	HAVANA	exon	101479679	101479819	.	+	.	gene_id "ENSMUSG00000034947.14"; transcript_id "ENSMUST00000100403.9"; exon_number "14"; exon_id "ENSMUSE00001271812.2"; gene_type "protein_coding"; gene_name "Tmem106a"; transcript_type "protein_coding"; transcript_name "Tmem106a-202"; protein_id "ENSMUSP00000097971.3"; transcript_support_level "5"; mgi_id "MGI:1922056"; tag "alternative_5_UTR"; ccdsid "CCDS25476.1"; havana_gene "OTTMUSG00000002931.1"; havana_transcript "OTTMUST00000006009.1";
chr11	HAVANA	CDS	101479924	101479967	.	+	.	gene_id "ENSMUSG00000034947.14"; transcript_id "ENSMUST00000100403.9"; exon_number "15"; exon_id "ENSMUSE00001270872.2"; gene_type "protein_coding"; gene_name "Tmem106a"; transcript_type "protein_coding"; transcript_name "Tmem106a-202"; protein_id "ENSMUSP00000097971.3"; transcript_support_level "5"; mgi_id "MGI:1922056"; tag "alternative_5_UTR"; ccdsid "CCDS25476.1"; havana_gene "OTTMUSG00000002931.1"; havana_transcript "OTTMUST00000006009.1";
chr11	HAVANA	exon	101479924	101479967	.	+	.	gene_id "ENSMUSG00000034947.14"; transcript_id "ENSMUST00000100403.9"; exon_number "16"; exon_id "ENSMUSE00001270872.2"; gene_type "protein_coding"; gene_name "Tmem106a"; transcript_type "protein_coding"; transcript_name "Tmem106a-202"; protein_id "ENSMUSP00000097971.3"; transcript_support_level "5"; mgi_id "MGI:1922056"; tag "alternative_5_UTR"; ccdsid "CCDS25476.1"; havana_gene "OTTMUSG00000002931.1"; havana_transcript "OTTMUST00000006009.1";
chr11	HAVANA	CDS	101480761	101480814	.	+	.	gene_id "ENSMUSG00000034947.14"; transcript_id "ENSMUST00000100403.9"; exon_number "17"; exon_id "ENSMUSE00001225620.2"; gene_type "protein_coding"; gene_name "Tmem106a"; transcript_type "protein_coding"; transcript_name "Tmem106a-202"; protein_id "ENSMUSP00000097971.3"; transcript_support_level "5"; mgi_id "MGI:1922056"; tag "alternative_5_UTR"; ccdsid "CCDS25476.1"; havana_gene "OTTMUSG00000002931.1"; havana_transcript "OTTMUST00000006009.1";
chr11	HAVANA	exon	101480761	101480814	.	+	.	gene_id "ENSMUSG00000034947.14"; transcript_id "ENSMUST00000100403.9"; exon_number "18"; exon_id "ENSMUSE00001225620.2"; gene_type "protein_coding"; gene_name "Tmem106a"; transcript_type "protein_coding"; transcript_name "Tmem106a-202"; protein_id "ENSMUSP00000097971.3"; transcript_support_level "5"; mgi_id "MGI:1922056"; tag "alternative_5_UTR"; ccdsid "CCDS25476.1"; havana_gene "OTTMUSG00000002931.1"; havana_transcript "OTTMUST00000006009.1";
chr11	HAVANA	CDS	101481159	101481276	.	+	.	gene_id "ENSMUSG00000034947.14"; transcript_id "ENSMUST00000100403.9"; exon_number "19"; exon_id "chr11.7131";
chr11	HAVANA	exon	101481159	101482614	.	+	.	gene_id "ENSMUSG00000034947.14"; transcript_id "ENSMUST00000100403.9"; exon_number "20"; exon_id "ENSMUSE00000647520.3"; gene_type "protein_coding"; gene_name "Tmem106a"; transcript_type "protein_coding"; transcript_name "Tmem106a-202"; protein_id "ENSMUSP00000097971.3"; transcript_support_level "5"; mgi_id "MGI:1922056"; tag "alternative_5_UTR"; ccdsid "CCDS25476.1"; havana_gene "OTTMUSG00000002931.1"; havana_transcript "OTTMUST00000006009.1";
chr11	HAVANA	stop_codon	101481277	101481279	.	+	.	gene_id "ENSMUSG00000034947.14"; transcript_id "ENSMUST00000100403.9"; exon_number "21"; exon_id "chr11.7132";
chr11	HAVANA	UTR	101481277	101482614	.	+	.	gene_id "ENSMUSG00000034947.14"; transcript_id "ENSMUST00000100403.9"; exon_number "22"; exon_id "chr11.7133";
chr11	IsoQuant	transcript	101473085	101481736	.	+	.	gene_id "ENSMUSG00000034947.14"; transcript_id "transcript13187.chr11.nic"; exons "8";
chr11	IsoQuant	exon	101473085	101473530	.	+	.	gene_id "ENSMUSG00000034947.14"; transcript_id "transcript13187.chr11.nic"; exon_number "1"; exon_id "7134";
chr11	IsoQuant	exon	101474384	101474610	.	+	.	gene_id "ENSMUSG00000034947.14"; transcript_id "transcript13187.chr11.nic"; exon_number "2"; exon_id "ENSMUSE00001278292.2";
chr11	IsoQuant	exon	101475272	101475335	.	+	.	gene_id "ENSMUSG00000034947.14"; transcript_id "transcript13187.chr11.nic"; exon_number "3"; exon_id "ENSMUSE00000239707.2";
chr11	IsoQuant	exon	101477065	101477218	.	+	.	gene_id "ENSMUSG00000034947.14"; transcript_id "transcript13187.chr11.nic"; exon_number "4"; exon_id "ENSMUSE00001237638.2";
chr11	IsoQuant	exon	101479679	101479819	.	+	.	gene_id "ENSMUSG00000034947.14"; transcript_id "transcript13187.chr11.nic"; exon_number "5"; exon_id "ENSMUSE00001271812.2";
chr11	IsoQuant	exon	101479924	101479967	.	+	.	gene_id "ENSMUSG00000034947.14"; transcript_id "transcript13187.chr11.nic"; exon_number "6"; exon_id "ENSMUSE00001270872.2";
chr11	IsoQuant	exon	101480761	101480814	.	+	.	gene_id "ENSMUSG00000034947.14"; transcript_id "transcript13187.chr11.nic"; exon_number "7"; exon_id "ENSMUSE00001225620.2";
chr11	IsoQuant	exon	101481159	101481736	.	+	.	gene_id "ENSMUSG00000034947.14"; transcript_id "transcript13187.chr11.nic"; exon_number "8"; exon_id "7135";
chr11	HAVANA	gene	101518021	101526926	.	+	.	gene_id "ENSMUSG00000010362.10"; transcripts "2"; gene_type "protein_coding"; gene_name "Rdm1"; mgi_id "MGI:1913849"; tag "ncRNA_host"; havana_gene "OTTMUSG00000002934.1";
chr11	HAVANA	transcript	101518768	101526926	.	+	.	gene_id "ENSMUSG00000010362.10"; transcript_id "ENSMUST00000010506.10"; exons "7"; gene_type "protein_coding"; gene_name "Rdm1"; transcript_type "protein_coding"; transcript_name "Rdm1-201"; protein_id "ENSMUSP00000010506.4"; transcript_support_level "1"; mgi_id "MGI:1913849"; tag "basic"; ccdsid "CCDS25477.1"; havana_gene "OTTMUSG00000002934.1"; havana_transcript "OTTMUST00000006017.1";
chr11	HAVANA	UTR	101518768	101518794	.	+	.	gene_id "ENSMUSG00000010362.10"; transcript_id "ENSMUST00000010506.10"; exon_number "1"; exon_id "7136";
chr11	HAVANA	exon	101518768	101518890	.	+	.	gene_id "ENSMUSG00000010362.10"; transcript_id "ENSMUST00000010506.10"; exon_number "2"; exon_id "ENSMUSE00000113080.4"; gene_type "protein_coding"; gene_name "Rdm1"; transcript_type "protein_coding"; transcript_name "Rdm1-201"; protein_id "ENSMUSP00000010506.4"; transcript_support_level "1"; mgi_id "MGI:1913849"; tag "basic"; ccdsid "CCDS25477.1"; havana_gene "OTTMUSG00000002934.1"; havana_transcript "OTTMUST00000006017.1";
chr11	HAVANA	start_codon	101518795	101518797	.	+	.	gene_id "ENSMUSG00000010362.10"; transcript_id "ENSMUST00000010506.10"; exon_number "3"; exon_id "7137";
chr11	HAVANA	CDS	101518795	101518890	.	+	.	gene_id "ENSMUSG00000010362.10"; transcript_id "ENSMUST00000010506.10"; exon_number "4"; exon_id "7138";
chr11	HAVANA	CDS	101519099	101519278	.	+	.	gene_id "ENSMUSG00000010362.10"; transcript_id "ENSMUST00000010506.10"; exon_number "5"; exon_id "ENSMUSE00001236272.2"; gene_type "protein_coding"; gene_name "Rdm1"; transcript_type "protein_coding"; transcript_name "Rdm1-201"; protein_id "ENSMUSP00000010506.4"; transcript_support_level "1"; mgi_id "MGI:1913849"; tag "basic"; ccdsid "CCDS25477.1"; havana_gene "OTTMUSG00000002934.1"; havana_transcript "OTTMUST00000006017.1";
chr11	HAVANA	exon	101519099	101519278	.	+	.	gene_id "ENSMUSG00000010362.10"; transcript_id "ENSMUST00000010506.10"; exon_number "6"; exon_id "ENSMUSE00001236272.2"; gene_type "protein_coding"; gene_name "Rdm1"; transcript_type "protein_coding"; transcript_name "Rdm1-201"; protein_id "ENSMUSP00000010506.4"; transcript_support_level "1"; mgi_id "MGI:1913849"; tag "basic"; ccdsid "CCDS25477.1"; havana_gene "OTTMUSG00000002934.1"; havana_transcript "OTTMUST00000006017.1";
chr11	HAVANA	CDS	101521064	101521186	.	+	.	gene_id "ENSMUSG00000010362.10"; transcript_id "ENSMUST00000010506.10"; exon_number "7"; exon_id "ENSMUSE00001294952.2"; gene_type "protein_coding"; gene_name "Rdm1"; transcript_type "protein_coding"; transcript_name "Rdm1-201"; protein_id "ENSMUSP00000010506.4"; transcript_support_level "1"; mgi_id "MGI:1913849"; tag "basic"; ccdsid "CCDS25477.1"; havana_gene "OTTMUSG00000002934.1"; havana_transcript "OTTMUST00000006017.1";
chr11	HAVANA	exon	101521064	101521186	.	+	.	gene_id "ENSMUSG00000010362.10"; transcript_id "ENSMUST00000010506.10"; exon_number "8"; exon_id "ENSMUSE00001294952.2"; gene_type "protein_coding"; gene_name "Rdm1"; transcript_type "protein_coding"; transcript_name "Rdm1-201"; protein_id "ENSMUSP00000010506.4"; transcript_support_level "1"; mgi_id "MGI:1913849"; tag "basic"; ccdsid "CCDS25477.1"; havana_gene "OTTMUSG00000002934.1"; havana_transcript "OTTMUST00000006017.1";
chr11	HAVANA	CDS	101521646	101521805	.	+	.	gene_id "ENSMUSG00000010362.10"; transcript_id "ENSMUST00000010506.10"; exon_number "9"; exon_id "ENSMUSE00001231633.2"; gene_type "protein_coding"; gene_name "Rdm1"; transcript_type "protein_coding"; transcript_name "Rdm1-201"; protein_id "ENSMUSP00000010506.4"; transcript_support_level "1"; mgi_id "MGI:1913849"; tag "basic"; ccdsid "CCDS25477.1"; havana_gene "OTTMUSG00000002934.1"; havana_transcript "OTTMUST00000006017.1";
chr11	HAVANA	exon	101521646	101521805	.	+	.	gene_id "ENSMUSG00000010362.10"; transcript_id "ENSMUST00000010506.10"; exon_number "10"; exon_id "ENSMUSE00001231633.2"; gene_type "protein_coding"; gene_name "Rdm1"; transcript_type "protein_coding"; transcript_name "Rdm1-201"; protein_id "ENSMUSP00000010506.4"; transcript_support_level "1"; mgi_id "MGI:1913849"; tag "basic"; ccdsid "CCDS25477.1"; havana_gene "OTTMUSG00000002934.1"; havana_transcript "OTTMUST00000006017.1";
chr11	HAVANA	CDS	101524628	101524726	.	+	.	gene_id "ENSMUSG00000010362.10"; transcript_id "ENSMUST00000010506.10"; exon_number "11"; exon_id "ENSMUSE00001269885.2"; gene_type "protein_coding"; gene_name "Rdm1"; transcript_type "protein_coding"; transcript_name "Rdm1-201"; protein_id "ENSMUSP00000010506.4"; transcript_support_level "1"; mgi_id "MGI:1913849"; tag "basic"; ccdsid "CCDS25477.1"; havana_gene "OTTMUSG00000002934.1"; havana_transcript "OTTMUST00000006017.1";
chr11	HAVANA	exon	101524628	101524726	.	+	.	gene_id "ENSMUSG00000010362.10"; transcript_id "ENSMUST00000010506.10"; exon_number "12"; exon_id "ENSMUSE00001269885.2"; gene_type "protein_coding"; gene_name "Rdm1"; transcript_type "protein_coding"; transcript_name "Rdm1-201"; protein_id "ENSMUSP00000010506.4"; transcript_support_level "1"; mgi_id "MGI:1913849"; tag "basic"; ccdsid "CCDS25477.1"; havana_gene "OTTMUSG00000002934.1"; havana_transcript "OTTMUST00000006017.1";
chr11	HAVANA	CDS	101525614	101525699	.	+	.	gene_id "ENSMUSG00000010362.10"; transcript_id "ENSMUST00000010506.10"; exon_number "13"; exon_id "ENSMUSE00001233713.2"; gene_type "protein_coding"; gene_name "Rdm1"; transcript_type "protein_coding"; transcript_name "Rdm1-201"; protein_id "ENSMUSP00000010506.4"; transcript_support_level "1"; mgi_id "MGI:1913849"; tag "basic"; ccdsid "CCDS25477.1"; havana_gene "OTTMUSG00000002934.1"; havana_transcript "OTTMUST00000006017.1";
chr11	HAVANA	exon	101525614	101525699	.	+	.	gene_id "ENSMUSG00000010362.10"; transcript_id "ENSMUST00000010506.10"; exon_number "14"; exon_id "ENSMUSE00001233713.2"; gene_type "protein_coding"; gene_name "Rdm1"; transcript_type "protein_coding"; transcript_name "Rdm1-201"; protein_id "ENSMUSP00000010506.4"; transcript_support_level "1"; mgi_id "MGI:1913849"; tag "basic"; ccdsid "CCDS25477.1"; havana_gene "OTTMUSG00000002934.1"; havana_transcript "OTTMUST00000006017.1";
chr11	HAVANA	CDS	101526574	101526672	.	+	.	gene_id "ENSMUSG00000010362.10"; transcript_id "ENSMUST00000010506.10"; exon_number "15"; exon_id "7139";
chr11	HAVANA	exon	101526574	101526926	.	+	.	gene_id "ENSMUSG00000010362.10"; transcript_id "ENSMUST00000010506.10"; exon_number "16"; exon_id "ENSMUSE00000770728.2"; gene_type "protein_coding"; gene_name "Rdm1"; transcript_type "protein_coding"; transcript_name "Rdm1-201"; protein_id "ENSMUSP00000010506.4"; transcript_support_level "1"; mgi_id "MGI:1913849"; tag "basic"; ccdsid "CCDS25477.1"; havana_gene "OTTMUSG00000002934.1"; havana_transcript "OTTMUST00000006017.1";
chr11	HAVANA	stop_codon	101526673	101526675	.	+	.	gene_id "ENSMUSG00000010362.10"; transcript_id "ENSMUST00000010506.10"; exon_number "17"; exon_id "7140";
chr11	HAVANA	UTR	101526673	101526926	.	+	.	gene_id "ENSMUSG00000010362.10"; transcript_id "ENSMUST00000010506.10"; exon_number "18"; exon_id "7141";
chr11	IsoQuant	transcript	101518192	101526926	.	+	.	gene_id "ENSMUSG00000010362.10"; transcript_id "transcript13193.chr11.nic"; exons "6";
chr11	IsoQuant	exon	101518192	101519278	.	+	.	gene_id "ENSMUSG00000010362.10"; transcript_id "transcript13193.chr11.nic"; exon_number "1"; exon_id "7142";
chr11	IsoQuant	exon	101521064	101521186	.	+	.	gene_id "ENSMUSG00000010362.10"; transcript_id "transcript13193.chr11.nic"; exon_number "2"; exon_id "ENSMUSE00001294952.2";
chr11	IsoQuant	exon	101521646	101521805	.	+	.	gene_id "ENSMUSG00000010362.10"; transcript_id "transcript13193.chr11.nic"; exon_number "3"; exon_id "ENSMUSE00001231633.2";
chr11	IsoQuant	exon	101524628	101524726	.	+	.	gene_id "ENSMUSG00000010362.10"; transcript_id "transcript13193.chr11.nic"; exon_number "4"; exon_id "ENSMUSE00001269885.2";
chr11	IsoQuant	exon	101525614	101525699	.	+	.	gene_id "ENSMUSG00000010362.10"; transcript_id "transcript13193.chr11.nic"; exon_number "5"; exon_id "ENSMUSE00001233713.2";
chr11	IsoQuant	exon	101526574	101526926	.	+	.	gene_id "ENSMUSG00000010362.10"; transcript_id "transcript13193.chr11.nic"; exon_number "6"; exon_id "ENSMUSE00000770728.2";
chr11	HAVANA	gene	101556367	101558658	.	+	.	gene_id "ENSMUSG00000034936.3"; transcripts "1"; gene_type "protein_coding"; gene_name "Arl4d"; mgi_id "MGI:1933155"; havana_gene "OTTMUSG00000014383.1";
chr11	HAVANA	transcript	101556367	101558658	.	+	.	gene_id "ENSMUSG00000034936.3"; transcript_id "ENSMUST00000039388.3"; exons "2"; gene_type "protein_coding"; gene_name "Arl4d"; transcript_type "protein_coding"; transcript_name "Arl4d-201"; protein_id "ENSMUSP00000035918.3"; transcript_support_level "1"; mgi_id "MGI:1933155"; tag "basic"; ccdsid "CCDS36336.1"; havana_gene "OTTMUSG00000014383.1"; havana_transcript "OTTMUST00000034028.1";
chr11	HAVANA	UTR	101556367	101556463	.	+	.	gene_id "ENSMUSG00000034936.3"; transcript_id "ENSMUST00000039388.3"; exon_number "1"; exon_id "ENSMUSE00000239548.3"; gene_type "protein_coding"; gene_name "Arl4d"; transcript_type "protein_coding"; transcript_name "Arl4d-201"; protein_id "ENSMUSP00000035918.3"; transcript_support_level "1"; mgi_id "MGI:1933155"; tag "basic"; ccdsid "CCDS36336.1"; havana_gene "OTTMUSG00000014383.1"; havana_transcript "OTTMUST00000034028.1";
chr11	HAVANA	exon	101556367	101556463	.	+	.	gene_id "ENSMUSG00000034936.3"; transcript_id "ENSMUST00000039388.3"; exon_number "2"; exon_id "ENSMUSE00000239548.3"; gene_type "protein_coding"; gene_name "Arl4d"; transcript_type "protein_coding"; transcript_name "Arl4d-201"; protein_id "ENSMUSP00000035918.3"; transcript_support_level "1"; mgi_id "MGI:1933155"; tag "basic"; ccdsid "CCDS36336.1"; havana_gene "OTTMUSG00000014383.1"; havana_transcript "OTTMUST00000034028.1";
chr11	HAVANA	UTR	101557374	101557475	.	+	.	gene_id "ENSMUSG00000034936.3"; transcript_id "ENSMUST00000039388.3"; exon_number "3"; exon_id "7143";
chr11	HAVANA	exon	101557374	101558658	.	+	.	gene_id "ENSMUSG00000034936.3"; transcript_id "ENSMUST00000039388.3"; exon_number "4"; exon_id "ENSMUSE00000239540.3"; gene_type "protein_coding"; gene_name "Arl4d"; transcript_type "protein_coding"; transcript_name "Arl4d-201"; protein_id "ENSMUSP00000035918.3"; transcript_support_level "1"; mgi_id "MGI:1933155"; tag "basic"; ccdsid "CCDS36336.1"; havana_gene "OTTMUSG00000014383.1"; havana_transcript "OTTMUST00000034028.1";
chr11	HAVANA	start_codon	101557476	101557478	.	+	.	gene_id "ENSMUSG00000034936.3"; transcript_id "ENSMUST00000039388.3"; exon_number "5"; exon_id "7144";
chr11	HAVANA	CDS	101557476	101558078	.	+	.	gene_id "ENSMUSG00000034936.3"; transcript_id "ENSMUST00000039388.3"; exon_number "6"; exon_id "7145";
chr11	HAVANA	stop_codon	101558079	101558081	.	+	.	gene_id "ENSMUSG00000034936.3"; transcript_id "ENSMUST00000039388.3"; exon_number "7"; exon_id "7146";
chr11	HAVANA	UTR	101558079	101558658	.	+	.	gene_id "ENSMUSG00000034936.3"; transcript_id "ENSMUST00000039388.3"; exon_number "8"; exon_id "7147";
chr11	IsoQuant	gene	101556387	101558654	.	+	.	gene_id "novel_gene_chr11_13196"; transcripts "1";
chr11	IsoQuant	transcript	101556387	101558654	.	+	.	gene_id "novel_gene_chr11_13196"; transcript_id "transcript13195.chr11.nnic"; exons "2";
chr11	IsoQuant	exon	101556387	101556463	.	+	.	gene_id "novel_gene_chr11_13196"; transcript_id "transcript13195.chr11.nnic"; exon_number "1"; exon_id "7148";
chr11	IsoQuant	exon	101557536	101558654	.	+	.	gene_id "novel_gene_chr11_13196"; transcript_id "transcript13195.chr11.nnic"; exon_number "2"; exon_id "7149";
chr11	HAVANA	gene	101623745	101658184	.	+	.	gene_id "ENSMUSG00000034931.16"; transcripts "1"; gene_type "protein_coding"; gene_name "Dhx8"; mgi_id "MGI:1306823"; havana_gene "OTTMUSG00000002937.1";
chr11	HAVANA	transcript	101623776	101658184	.	+	.	gene_id "ENSMUSG00000034931.16"; transcript_id "ENSMUST00000039152.14"; exons "23"; gene_type "protein_coding"; gene_name "Dhx8"; transcript_type "protein_coding"; transcript_name "Dhx8-201"; protein_id "ENSMUSP00000037251.8"; transcript_support_level "1"; mgi_id "MGI:1306823"; tag "basic"; ccdsid "CCDS25479.1"; havana_gene "OTTMUSG00000002937.1"; havana_transcript "OTTMUST00000006027.1";
chr11	HAVANA	UTR	101623776	101623866	.	+	.	gene_id "ENSMUSG00000034931.16"; transcript_id "ENSMUST00000039152.14"; exon_number "1"; exon_id "7150";
chr11	HAVANA	exon	101623776	101624014	.	+	.	gene_id "ENSMUSG00000034931.16"; transcript_id "ENSMUST00000039152.14"; exon_number "2"; exon_id "ENSMUSE00000827908.2"; gene_type "protein_coding"; gene_name "Dhx8"; transcript_type "protein_coding"; transcript_name "Dhx8-201"; protein_id "ENSMUSP00000037251.8"; transcript_support_level "1"; mgi_id "MGI:1306823"; tag "basic"; ccdsid "CCDS25479.1"; havana_gene "OTTMUSG00000002937.1"; havana_transcript "OTTMUST00000006027.1";
chr11	HAVANA	start_codon	101623867	101623869	.	+	.	gene_id "ENSMUSG00000034931.16"; transcript_id "ENSMUST00000039152.14"; exon_number "3"; exon_id "7151";
chr11	HAVANA	CDS	101623867	101624014	.	+	.	gene_id "ENSMUSG00000034931.16"; transcript_id "ENSMUST00000039152.14"; exon_number "4"; exon_id "ENSMUSE00000728891.2"; gene_type "protein_coding"; gene_name "Dhx8"; transcript_type "protein_coding"; transcript_name "Dhx8-201"; protein_id "ENSMUSP00000037251.8"; transcript_support_level "1"; mgi_id "MGI:1306823"; tag "basic"; ccdsid "CCDS25479.1"; havana_gene "OTTMUSG00000002937.1"; havana_transcript "OTTMUST00000006027.1";
chr11	HAVANA	CDS	101624982	101625067	.	+	.	gene_id "ENSMUSG00000034931.16"; transcript_id "ENSMUST00000039152.14"; exon_number "5"; exon_id "ENSMUSE00001300058.2"; gene_type "protein_coding"; gene_name "Dhx8"; transcript_type "protein_coding"; transcript_name "Dhx8-201"; protein_id "ENSMUSP00000037251.8"; transcript_support_level "1"; mgi_id "MGI:1306823"; tag "basic"; ccdsid "CCDS25479.1"; havana_gene "OTTMUSG00000002937.1"; havana_transcript "OTTMUST00000006027.1";
chr11	HAVANA	exon	101624982	101625067	.	+	.	gene_id "ENSMUSG00000034931.16"; transcript_id "ENSMUST00000039152.14"; exon_number "6"; exon_id "ENSMUSE00001300058.2"; gene_type "protein_coding"; gene_name "Dhx8"; transcript_type "protein_coding"; transcript_name "Dhx8-201"; protein_id "ENSMUSP00000037251.8"; transcript_support_level "1"; mgi_id "MGI:1306823"; tag "basic"; ccdsid "CCDS25479.1"; havana_gene "OTTMUSG00000002937.1"; havana_transcript "OTTMUST00000006027.1";
```
