## Supplementary material for "Evaluating the reliability of tools for mRNA annotation and IRES studies": Isoquant de novo transcript models.: OUT.transcript_models.gtf (part 151 of 229)

```
chr11	HAVANA	CDS	101626204	101626276	.	+	.	gene_id "ENSMUSG00000034931.16"; transcript_id "ENSMUST00000039152.14"; exon_number "7"; exon_id "ENSMUSE00000421979.2"; gene_type "protein_coding"; gene_name "Dhx8"; transcript_type "protein_coding"; transcript_name "Dhx8-201"; protein_id "ENSMUSP00000037251.8"; transcript_support_level "1"; mgi_id "MGI:1306823"; tag "basic"; ccdsid "CCDS25479.1"; havana_gene "OTTMUSG00000002937.1"; havana_transcript "OTTMUST00000006027.1";
chr11	HAVANA	exon	101626204	101626276	.	+	.	gene_id "ENSMUSG00000034931.16"; transcript_id "ENSMUST00000039152.14"; exon_number "8"; exon_id "ENSMUSE00000421979.2"; gene_type "protein_coding"; gene_name "Dhx8"; transcript_type "protein_coding"; transcript_name "Dhx8-201"; protein_id "ENSMUSP00000037251.8"; transcript_support_level "1"; mgi_id "MGI:1306823"; tag "basic"; ccdsid "CCDS25479.1"; havana_gene "OTTMUSG00000002937.1"; havana_transcript "OTTMUST00000006027.1";
chr11	HAVANA	CDS	101626635	101626720	.	+	.	gene_id "ENSMUSG00000034931.16"; transcript_id "ENSMUST00000039152.14"; exon_number "9"; exon_id "ENSMUSE00000421975.2"; gene_type "protein_coding"; gene_name "Dhx8"; transcript_type "protein_coding"; transcript_name "Dhx8-201"; protein_id "ENSMUSP00000037251.8"; transcript_support_level "1"; mgi_id "MGI:1306823"; tag "basic"; ccdsid "CCDS25479.1"; havana_gene "OTTMUSG00000002937.1"; havana_transcript "OTTMUST00000006027.1";
chr11	HAVANA	exon	101626635	101626720	.	+	.	gene_id "ENSMUSG00000034931.16"; transcript_id "ENSMUST00000039152.14"; exon_number "10"; exon_id "ENSMUSE00000421975.2"; gene_type "protein_coding"; gene_name "Dhx8"; transcript_type "protein_coding"; transcript_name "Dhx8-201"; protein_id "ENSMUSP00000037251.8"; transcript_support_level "1"; mgi_id "MGI:1306823"; tag "basic"; ccdsid "CCDS25479.1"; havana_gene "OTTMUSG00000002937.1"; havana_transcript "OTTMUST00000006027.1";
chr11	HAVANA	CDS	101628483	101628592	.	+	.	gene_id "ENSMUSG00000034931.16"; transcript_id "ENSMUST00000039152.14"; exon_number "11"; exon_id "ENSMUSE00000421971.2"; gene_type "protein_coding"; gene_name "Dhx8"; transcript_type "protein_coding"; transcript_name "Dhx8-201"; protein_id "ENSMUSP00000037251.8"; transcript_support_level "1"; mgi_id "MGI:1306823"; tag "basic"; ccdsid "CCDS25479.1"; havana_gene "OTTMUSG00000002937.1"; havana_transcript "OTTMUST00000006027.1";
chr11	HAVANA	exon	101628483	101628592	.	+	.	gene_id "ENSMUSG00000034931.16"; transcript_id "ENSMUST00000039152.14"; exon_number "12"; exon_id "ENSMUSE00000421971.2"; gene_type "protein_coding"; gene_name "Dhx8"; transcript_type "protein_coding"; transcript_name "Dhx8-201"; protein_id "ENSMUSP00000037251.8"; transcript_support_level "1"; mgi_id "MGI:1306823"; tag "basic"; ccdsid "CCDS25479.1"; havana_gene "OTTMUSG00000002937.1"; havana_transcript "OTTMUST00000006027.1";
chr11	HAVANA	CDS	101628956	101629387	.	+	.	gene_id "ENSMUSG00000034931.16"; transcript_id "ENSMUST00000039152.14"; exon_number "13"; exon_id "ENSMUSE00000354192.3"; gene_type "protein_coding"; gene_name "Dhx8"; transcript_type "protein_coding"; transcript_name "Dhx8-201"; protein_id "ENSMUSP00000037251.8"; transcript_support_level "1"; mgi_id "MGI:1306823"; tag "basic"; ccdsid "CCDS25479.1"; havana_gene "OTTMUSG00000002937.1"; havana_transcript "OTTMUST00000006027.1";
chr11	HAVANA	exon	101628956	101629387	.	+	.	gene_id "ENSMUSG00000034931.16"; transcript_id "ENSMUST00000039152.14"; exon_number "14"; exon_id "ENSMUSE00000354192.3"; gene_type "protein_coding"; gene_name "Dhx8"; transcript_type "protein_coding"; transcript_name "Dhx8-201"; protein_id "ENSMUSP00000037251.8"; transcript_support_level "1"; mgi_id "MGI:1306823"; tag "basic"; ccdsid "CCDS25479.1"; havana_gene "OTTMUSG00000002937.1"; havana_transcript "OTTMUST00000006027.1";
chr11	HAVANA	CDS	101630530	101630674	.	+	.	gene_id "ENSMUSG00000034931.16"; transcript_id "ENSMUST00000039152.14"; exon_number "15"; exon_id "ENSMUSE00000421962.2"; gene_type "protein_coding"; gene_name "Dhx8"; transcript_type "protein_coding"; transcript_name "Dhx8-201"; protein_id "ENSMUSP00000037251.8"; transcript_support_level "1"; mgi_id "MGI:1306823"; tag "basic"; ccdsid "CCDS25479.1"; havana_gene "OTTMUSG00000002937.1"; havana_transcript "OTTMUST00000006027.1";
chr11	HAVANA	exon	101630530	101630674	.	+	.	gene_id "ENSMUSG00000034931.16"; transcript_id "ENSMUST00000039152.14"; exon_number "16"; exon_id "ENSMUSE00000421962.2"; gene_type "protein_coding"; gene_name "Dhx8"; transcript_type "protein_coding"; transcript_name "Dhx8-201"; protein_id "ENSMUSP00000037251.8"; transcript_support_level "1"; mgi_id "MGI:1306823"; tag "basic"; ccdsid "CCDS25479.1"; havana_gene "OTTMUSG00000002937.1"; havana_transcript "OTTMUST00000006027.1";
chr11	HAVANA	CDS	101631489	101631692	.	+	.	gene_id "ENSMUSG00000034931.16"; transcript_id "ENSMUST00000039152.14"; exon_number "17"; exon_id "ENSMUSE00000421958.2"; gene_type "protein_coding"; gene_name "Dhx8"; transcript_type "protein_coding"; transcript_name "Dhx8-201"; protein_id "ENSMUSP00000037251.8"; transcript_support_level "1"; mgi_id "MGI:1306823"; tag "basic"; ccdsid "CCDS25479.1"; havana_gene "OTTMUSG00000002937.1"; havana_transcript "OTTMUST00000006027.1";
chr11	HAVANA	exon	101631489	101631692	.	+	.	gene_id "ENSMUSG00000034931.16"; transcript_id "ENSMUST00000039152.14"; exon_number "18"; exon_id "ENSMUSE00000421958.2"; gene_type "protein_coding"; gene_name "Dhx8"; transcript_type "protein_coding"; transcript_name "Dhx8-201"; protein_id "ENSMUSP00000037251.8"; transcript_support_level "1"; mgi_id "MGI:1306823"; tag "basic"; ccdsid "CCDS25479.1"; havana_gene "OTTMUSG00000002937.1"; havana_transcript "OTTMUST00000006027.1";
chr11	HAVANA	CDS	101632327	101632414	.	+	.	gene_id "ENSMUSG00000034931.16"; transcript_id "ENSMUST00000039152.14"; exon_number "19"; exon_id "ENSMUSE00000421949.2"; gene_type "protein_coding"; gene_name "Dhx8"; transcript_type "protein_coding"; transcript_name "Dhx8-201"; protein_id "ENSMUSP00000037251.8"; transcript_support_level "1"; mgi_id "MGI:1306823"; tag "basic"; ccdsid "CCDS25479.1"; havana_gene "OTTMUSG00000002937.1"; havana_transcript "OTTMUST00000006027.1";
chr11	HAVANA	exon	101632327	101632414	.	+	.	gene_id "ENSMUSG00000034931.16"; transcript_id "ENSMUST00000039152.14"; exon_number "20"; exon_id "ENSMUSE00000421949.2"; gene_type "protein_coding"; gene_name "Dhx8"; transcript_type "protein_coding"; transcript_name "Dhx8-201"; protein_id "ENSMUSP00000037251.8"; transcript_support_level "1"; mgi_id "MGI:1306823"; tag "basic"; ccdsid "CCDS25479.1"; havana_gene "OTTMUSG00000002937.1"; havana_transcript "OTTMUST00000006027.1";
chr11	HAVANA	CDS	101633902	101633999	.	+	.	gene_id "ENSMUSG00000034931.16"; transcript_id "ENSMUST00000039152.14"; exon_number "21"; exon_id "ENSMUSE00000421940.2"; gene_type "protein_coding"; gene_name "Dhx8"; transcript_type "protein_coding"; transcript_name "Dhx8-201"; protein_id "ENSMUSP00000037251.8"; transcript_support_level "1"; mgi_id "MGI:1306823"; tag "basic"; ccdsid "CCDS25479.1"; havana_gene "OTTMUSG00000002937.1"; havana_transcript "OTTMUST00000006027.1";
chr11	HAVANA	exon	101633902	101633999	.	+	.	gene_id "ENSMUSG00000034931.16"; transcript_id "ENSMUST00000039152.14"; exon_number "22"; exon_id "ENSMUSE00000421940.2"; gene_type "protein_coding"; gene_name "Dhx8"; transcript_type "protein_coding"; transcript_name "Dhx8-201"; protein_id "ENSMUSP00000037251.8"; transcript_support_level "1"; mgi_id "MGI:1306823"; tag "basic"; ccdsid "CCDS25479.1"; havana_gene "OTTMUSG00000002937.1"; havana_transcript "OTTMUST00000006027.1";
chr11	HAVANA	CDS	101635932	101636079	.	+	.	gene_id "ENSMUSG00000034931.16"; transcript_id "ENSMUST00000039152.14"; exon_number "23"; exon_id "ENSMUSE00000421932.2"; gene_type "protein_coding"; gene_name "Dhx8"; transcript_type "protein_coding"; transcript_name "Dhx8-201"; protein_id "ENSMUSP00000037251.8"; transcript_support_level "1"; mgi_id "MGI:1306823"; tag "basic"; ccdsid "CCDS25479.1"; havana_gene "OTTMUSG00000002937.1"; havana_transcript "OTTMUST00000006027.1";
chr11	HAVANA	exon	101635932	101636079	.	+	.	gene_id "ENSMUSG00000034931.16"; transcript_id "ENSMUST00000039152.14"; exon_number "24"; exon_id "ENSMUSE00000421932.2"; gene_type "protein_coding"; gene_name "Dhx8"; transcript_type "protein_coding"; transcript_name "Dhx8-201"; protein_id "ENSMUSP00000037251.8"; transcript_support_level "1"; mgi_id "MGI:1306823"; tag "basic"; ccdsid "CCDS25479.1"; havana_gene "OTTMUSG00000002937.1"; havana_transcript "OTTMUST00000006027.1";
chr11	HAVANA	CDS	101640711	101640892	.	+	.	gene_id "ENSMUSG00000034931.16"; transcript_id "ENSMUST00000039152.14"; exon_number "25"; exon_id "ENSMUSE00000421925.2"; gene_type "protein_coding"; gene_name "Dhx8"; transcript_type "protein_coding"; transcript_name "Dhx8-201"; protein_id "ENSMUSP00000037251.8"; transcript_support_level "1"; mgi_id "MGI:1306823"; tag "basic"; ccdsid "CCDS25479.1"; havana_gene "OTTMUSG00000002937.1"; havana_transcript "OTTMUST00000006027.1";
chr11	HAVANA	exon	101640711	101640892	.	+	.	gene_id "ENSMUSG00000034931.16"; transcript_id "ENSMUST00000039152.14"; exon_number "26"; exon_id "ENSMUSE00000421925.2"; gene_type "protein_coding"; gene_name "Dhx8"; transcript_type "protein_coding"; transcript_name "Dhx8-201"; protein_id "ENSMUSP00000037251.8"; transcript_support_level "1"; mgi_id "MGI:1306823"; tag "basic"; ccdsid "CCDS25479.1"; havana_gene "OTTMUSG00000002937.1"; havana_transcript "OTTMUST00000006027.1";
chr11	HAVANA	CDS	101641704	101641898	.	+	.	gene_id "ENSMUSG00000034931.16"; transcript_id "ENSMUST00000039152.14"; exon_number "27"; exon_id "ENSMUSE00000421920.2"; gene_type "protein_coding"; gene_name "Dhx8"; transcript_type "protein_coding"; transcript_name "Dhx8-201"; protein_id "ENSMUSP00000037251.8"; transcript_support_level "1"; mgi_id "MGI:1306823"; tag "basic"; ccdsid "CCDS25479.1"; havana_gene "OTTMUSG00000002937.1"; havana_transcript "OTTMUST00000006027.1";
chr11	HAVANA	exon	101641704	101641898	.	+	.	gene_id "ENSMUSG00000034931.16"; transcript_id "ENSMUST00000039152.14"; exon_number "28"; exon_id "ENSMUSE00000421920.2"; gene_type "protein_coding"; gene_name "Dhx8"; transcript_type "protein_coding"; transcript_name "Dhx8-201"; protein_id "ENSMUSP00000037251.8"; transcript_support_level "1"; mgi_id "MGI:1306823"; tag "basic"; ccdsid "CCDS25479.1"; havana_gene "OTTMUSG00000002937.1"; havana_transcript "OTTMUST00000006027.1";
chr11	HAVANA	CDS	101642837	101643022	.	+	.	gene_id "ENSMUSG00000034931.16"; transcript_id "ENSMUST00000039152.14"; exon_number "29"; exon_id "ENSMUSE00000421913.2"; gene_type "protein_coding"; gene_name "Dhx8"; transcript_type "protein_coding"; transcript_name "Dhx8-201"; protein_id "ENSMUSP00000037251.8"; transcript_support_level "1"; mgi_id "MGI:1306823"; tag "basic"; ccdsid "CCDS25479.1"; havana_gene "OTTMUSG00000002937.1"; havana_transcript "OTTMUST00000006027.1";
chr11	HAVANA	exon	101642837	101643022	.	+	.	gene_id "ENSMUSG00000034931.16"; transcript_id "ENSMUST00000039152.14"; exon_number "30"; exon_id "ENSMUSE00000421913.2"; gene_type "protein_coding"; gene_name "Dhx8"; transcript_type "protein_coding"; transcript_name "Dhx8-201"; protein_id "ENSMUSP00000037251.8"; transcript_support_level "1"; mgi_id "MGI:1306823"; tag "basic"; ccdsid "CCDS25479.1"; havana_gene "OTTMUSG00000002937.1"; havana_transcript "OTTMUST00000006027.1";
chr11	HAVANA	CDS	101643111	101643321	.	+	.	gene_id "ENSMUSG00000034931.16"; transcript_id "ENSMUST00000039152.14"; exon_number "31"; exon_id "ENSMUSE00001302198.2"; gene_type "protein_coding"; gene_name "Dhx8"; transcript_type "protein_coding"; transcript_name "Dhx8-201"; protein_id "ENSMUSP00000037251.8"; transcript_support_level "1"; mgi_id "MGI:1306823"; tag "basic"; ccdsid "CCDS25479.1"; havana_gene "OTTMUSG00000002937.1"; havana_transcript "OTTMUST00000006027.1";
chr11	HAVANA	exon	101643111	101643321	.	+	.	gene_id "ENSMUSG00000034931.16"; transcript_id "ENSMUST00000039152.14"; exon_number "32"; exon_id "ENSMUSE00001302198.2"; gene_type "protein_coding"; gene_name "Dhx8"; transcript_type "protein_coding"; transcript_name "Dhx8-201"; protein_id "ENSMUSP00000037251.8"; transcript_support_level "1"; mgi_id "MGI:1306823"; tag "basic"; ccdsid "CCDS25479.1"; havana_gene "OTTMUSG00000002937.1"; havana_transcript "OTTMUST00000006027.1";
chr11	HAVANA	CDS	101643974	101644155	.	+	.	gene_id "ENSMUSG00000034931.16"; transcript_id "ENSMUST00000039152.14"; exon_number "33"; exon_id "ENSMUSE00000421899.2"; gene_type "protein_coding"; gene_name "Dhx8"; transcript_type "protein_coding"; transcript_name "Dhx8-201"; protein_id "ENSMUSP00000037251.8"; transcript_support_level "1"; mgi_id "MGI:1306823"; tag "basic"; ccdsid "CCDS25479.1"; havana_gene "OTTMUSG00000002937.1"; havana_transcript "OTTMUST00000006027.1";
chr11	HAVANA	exon	101643974	101644155	.	+	.	gene_id "ENSMUSG00000034931.16"; transcript_id "ENSMUST00000039152.14"; exon_number "34"; exon_id "ENSMUSE00000421899.2"; gene_type "protein_coding"; gene_name "Dhx8"; transcript_type "protein_coding"; transcript_name "Dhx8-201"; protein_id "ENSMUSP00000037251.8"; transcript_support_level "1"; mgi_id "MGI:1306823"; tag "basic"; ccdsid "CCDS25479.1"; havana_gene "OTTMUSG00000002937.1"; havana_transcript "OTTMUST00000006027.1";
chr11	HAVANA	CDS	101645558	101645698	.	+	.	gene_id "ENSMUSG00000034931.16"; transcript_id "ENSMUST00000039152.14"; exon_number "35"; exon_id "ENSMUSE00000421896.2"; gene_type "protein_coding"; gene_name "Dhx8"; transcript_type "protein_coding"; transcript_name "Dhx8-201"; protein_id "ENSMUSP00000037251.8"; transcript_support_level "1"; mgi_id "MGI:1306823"; tag "basic"; ccdsid "CCDS25479.1"; havana_gene "OTTMUSG00000002937.1"; havana_transcript "OTTMUST00000006027.1";
chr11	HAVANA	exon	101645558	101645698	.	+	.	gene_id "ENSMUSG00000034931.16"; transcript_id "ENSMUST00000039152.14"; exon_number "36"; exon_id "ENSMUSE00000421896.2"; gene_type "protein_coding"; gene_name "Dhx8"; transcript_type "protein_coding"; transcript_name "Dhx8-201"; protein_id "ENSMUSP00000037251.8"; transcript_support_level "1"; mgi_id "MGI:1306823"; tag "basic"; ccdsid "CCDS25479.1"; havana_gene "OTTMUSG00000002937.1"; havana_transcript "OTTMUST00000006027.1";
chr11	HAVANA	CDS	101648419	101648574	.	+	.	gene_id "ENSMUSG00000034931.16"; transcript_id "ENSMUST00000039152.14"; exon_number "37"; exon_id "ENSMUSE00000373048.3"; gene_type "protein_coding"; gene_name "Dhx8"; transcript_type "protein_coding"; transcript_name "Dhx8-201"; protein_id "ENSMUSP00000037251.8"; transcript_support_level "1"; mgi_id "MGI:1306823"; tag "basic"; ccdsid "CCDS25479.1"; havana_gene "OTTMUSG00000002937.1"; havana_transcript "OTTMUST00000006027.1";
chr11	HAVANA	exon	101648419	101648574	.	+	.	gene_id "ENSMUSG00000034931.16"; transcript_id "ENSMUST00000039152.14"; exon_number "38"; exon_id "ENSMUSE00000373048.3"; gene_type "protein_coding"; gene_name "Dhx8"; transcript_type "protein_coding"; transcript_name "Dhx8-201"; protein_id "ENSMUSP00000037251.8"; transcript_support_level "1"; mgi_id "MGI:1306823"; tag "basic"; ccdsid "CCDS25479.1"; havana_gene "OTTMUSG00000002937.1"; havana_transcript "OTTMUST00000006027.1";
chr11	HAVANA	CDS	101653035	101653172	.	+	.	gene_id "ENSMUSG00000034931.16"; transcript_id "ENSMUST00000039152.14"; exon_number "39"; exon_id "ENSMUSE00000239173.2"; gene_type "protein_coding"; gene_name "Dhx8"; transcript_type "protein_coding"; transcript_name "Dhx8-201"; protein_id "ENSMUSP00000037251.8"; transcript_support_level "1"; mgi_id "MGI:1306823"; tag "basic"; ccdsid "CCDS25479.1"; havana_gene "OTTMUSG00000002937.1"; havana_transcript "OTTMUST00000006027.1";
chr11	HAVANA	exon	101653035	101653172	.	+	.	gene_id "ENSMUSG00000034931.16"; transcript_id "ENSMUST00000039152.14"; exon_number "40"; exon_id "ENSMUSE00000239173.2"; gene_type "protein_coding"; gene_name "Dhx8"; transcript_type "protein_coding"; transcript_name "Dhx8-201"; protein_id "ENSMUSP00000037251.8"; transcript_support_level "1"; mgi_id "MGI:1306823"; tag "basic"; ccdsid "CCDS25479.1"; havana_gene "OTTMUSG00000002937.1"; havana_transcript "OTTMUST00000006027.1";
chr11	HAVANA	CDS	101654723	101654851	.	+	.	gene_id "ENSMUSG00000034931.16"; transcript_id "ENSMUST00000039152.14"; exon_number "41"; exon_id "ENSMUSE00000239167.2"; gene_type "protein_coding"; gene_name "Dhx8"; transcript_type "protein_coding"; transcript_name "Dhx8-201"; protein_id "ENSMUSP00000037251.8"; transcript_support_level "1"; mgi_id "MGI:1306823"; tag "basic"; ccdsid "CCDS25479.1"; havana_gene "OTTMUSG00000002937.1"; havana_transcript "OTTMUST00000006027.1";
chr11	HAVANA	exon	101654723	101654851	.	+	.	gene_id "ENSMUSG00000034931.16"; transcript_id "ENSMUST00000039152.14"; exon_number "42"; exon_id "ENSMUSE00000239167.2"; gene_type "protein_coding"; gene_name "Dhx8"; transcript_type "protein_coding"; transcript_name "Dhx8-201"; protein_id "ENSMUSP00000037251.8"; transcript_support_level "1"; mgi_id "MGI:1306823"; tag "basic"; ccdsid "CCDS25479.1"; havana_gene "OTTMUSG00000002937.1"; havana_transcript "OTTMUST00000006027.1";
chr11	HAVANA	CDS	101654971	101655167	.	+	.	gene_id "ENSMUSG00000034931.16"; transcript_id "ENSMUST00000039152.14"; exon_number "43"; exon_id "ENSMUSE00000239158.2"; gene_type "protein_coding"; gene_name "Dhx8"; transcript_type "protein_coding"; transcript_name "Dhx8-201"; protein_id "ENSMUSP00000037251.8"; transcript_support_level "1"; mgi_id "MGI:1306823"; tag "basic"; ccdsid "CCDS25479.1"; havana_gene "OTTMUSG00000002937.1"; havana_transcript "OTTMUST00000006027.1";
chr11	HAVANA	exon	101654971	101655167	.	+	.	gene_id "ENSMUSG00000034931.16"; transcript_id "ENSMUST00000039152.14"; exon_number "44"; exon_id "ENSMUSE00000239158.2"; gene_type "protein_coding"; gene_name "Dhx8"; transcript_type "protein_coding"; transcript_name "Dhx8-201"; protein_id "ENSMUSP00000037251.8"; transcript_support_level "1"; mgi_id "MGI:1306823"; tag "basic"; ccdsid "CCDS25479.1"; havana_gene "OTTMUSG00000002937.1"; havana_transcript "OTTMUST00000006027.1";
chr11	HAVANA	CDS	101655604	101655783	.	+	.	gene_id "ENSMUSG00000034931.16"; transcript_id "ENSMUST00000039152.14"; exon_number "45"; exon_id "ENSMUSE00000239149.2"; gene_type "protein_coding"; gene_name "Dhx8"; transcript_type "protein_coding"; transcript_name "Dhx8-201"; protein_id "ENSMUSP00000037251.8"; transcript_support_level "1"; mgi_id "MGI:1306823"; tag "basic"; ccdsid "CCDS25479.1"; havana_gene "OTTMUSG00000002937.1"; havana_transcript "OTTMUST00000006027.1";
chr11	HAVANA	exon	101655604	101655783	.	+	.	gene_id "ENSMUSG00000034931.16"; transcript_id "ENSMUST00000039152.14"; exon_number "46"; exon_id "ENSMUSE00000239149.2"; gene_type "protein_coding"; gene_name "Dhx8"; transcript_type "protein_coding"; transcript_name "Dhx8-201"; protein_id "ENSMUSP00000037251.8"; transcript_support_level "1"; mgi_id "MGI:1306823"; tag "basic"; ccdsid "CCDS25479.1"; havana_gene "OTTMUSG00000002937.1"; havana_transcript "OTTMUST00000006027.1";
chr11	HAVANA	CDS	101657466	101657682	.	+	.	gene_id "ENSMUSG00000034931.16"; transcript_id "ENSMUST00000039152.14"; exon_number "47"; exon_id "7152";
chr11	HAVANA	exon	101657466	101658184	.	+	.	gene_id "ENSMUSG00000034931.16"; transcript_id "ENSMUST00000039152.14"; exon_number "48"; exon_id "ENSMUSE00000825957.2"; gene_type "protein_coding"; gene_name "Dhx8"; transcript_type "protein_coding"; transcript_name "Dhx8-201"; protein_id "ENSMUSP00000037251.8"; transcript_support_level "1"; mgi_id "MGI:1306823"; tag "basic"; ccdsid "CCDS25479.1"; havana_gene "OTTMUSG00000002937.1"; havana_transcript "OTTMUST00000006027.1";
chr11	HAVANA	stop_codon	101657683	101657685	.	+	.	gene_id "ENSMUSG00000034931.16"; transcript_id "ENSMUST00000039152.14"; exon_number "49"; exon_id "7153";
chr11	HAVANA	UTR	101657683	101658184	.	+	.	gene_id "ENSMUSG00000034931.16"; transcript_id "ENSMUST00000039152.14"; exon_number "50"; exon_id "7154";
chr11	HAVANA	gene	101660568	101676197	.	-	.	gene_id "ENSMUSG00000017724.15"; transcripts "5"; gene_type "protein_coding"; gene_name "Etv4"; mgi_id "MGI:99423"; havana_gene "OTTMUSG00000002089.1";
chr11	HAVANA	transcript	101660573	101676197	.	-	.	gene_id "ENSMUSG00000017724.15"; transcript_id "ENSMUST00000107176.8"; exons "13"; gene_type "protein_coding"; gene_name "Etv4"; transcript_type "protein_coding"; transcript_name "Etv4-202"; protein_id "ENSMUSP00000102794.2"; transcript_support_level "1"; mgi_id "MGI:99423"; tag "basic"; ccdsid "CCDS83902.1"; havana_gene "OTTMUSG00000002089.1"; havana_transcript "OTTMUST00000004228.1";
chr11	HAVANA	exon	101675934	101676197	.	-	.	gene_id "ENSMUSG00000017724.15"; transcript_id "ENSMUST00000107176.8"; exon_number "1"; exon_id "ENSMUSE00000672322.2"; gene_type "protein_coding"; gene_name "Etv4"; transcript_type "protein_coding"; transcript_name "Etv4-202"; protein_id "ENSMUSP00000102794.2"; transcript_support_level "1"; mgi_id "MGI:99423"; tag "basic"; ccdsid "CCDS83902.1"; havana_gene "OTTMUSG00000002089.1"; havana_transcript "OTTMUST00000004228.1";
chr11	HAVANA	UTR	101675934	101676197	.	-	.	gene_id "ENSMUSG00000017724.15"; transcript_id "ENSMUST00000107176.8"; exon_number "2"; exon_id "ENSMUSE00000672322.2"; gene_type "protein_coding"; gene_name "Etv4"; transcript_type "protein_coding"; transcript_name "Etv4-202"; protein_id "ENSMUSP00000102794.2"; transcript_support_level "1"; mgi_id "MGI:99423"; tag "basic"; ccdsid "CCDS83902.1"; havana_gene "OTTMUSG00000002089.1"; havana_transcript "OTTMUST00000004228.1";
chr11	HAVANA	UTR	101675403	101675453	.	-	.	gene_id "ENSMUSG00000017724.15"; transcript_id "ENSMUST00000107176.8"; exon_number "3"; exon_id "7155";
chr11	HAVANA	start_codon	101675400	101675402	.	-	.	gene_id "ENSMUSG00000017724.15"; transcript_id "ENSMUST00000107176.8"; exon_number "4"; exon_id "7156";
chr11	HAVANA	exon	101675343	101675453	.	-	.	gene_id "ENSMUSG00000017724.15"; transcript_id "ENSMUST00000107176.8"; exon_number "5"; exon_id "ENSMUSE00001227126.2"; gene_type "protein_coding"; gene_name "Etv4"; transcript_type "protein_coding"; transcript_name "Etv4-202"; protein_id "ENSMUSP00000102794.2"; transcript_support_level "1"; mgi_id "MGI:99423"; tag "basic"; ccdsid "CCDS83902.1"; havana_gene "OTTMUSG00000002089.1"; havana_transcript "OTTMUST00000004228.1";
chr11	HAVANA	CDS	101675343	101675402	.	-	.	gene_id "ENSMUSG00000017724.15"; transcript_id "ENSMUST00000107176.8"; exon_number "6"; exon_id "7157";
chr11	HAVANA	exon	101675056	101675149	.	-	.	gene_id "ENSMUSG00000017724.15"; transcript_id "ENSMUST00000107176.8"; exon_number "7"; exon_id "ENSMUSE00001262070.2"; gene_type "protein_coding"; gene_name "Etv4"; transcript_type "protein_coding"; transcript_name "Etv4-202"; protein_id "ENSMUSP00000102794.2"; transcript_support_level "1"; mgi_id "MGI:99423"; tag "basic"; ccdsid "CCDS83902.1"; havana_gene "OTTMUSG00000002089.1"; havana_transcript "OTTMUST00000004228.1";
chr11	HAVANA	CDS	101675056	101675149	.	-	.	gene_id "ENSMUSG00000017724.15"; transcript_id "ENSMUST00000107176.8"; exon_number "8"; exon_id "ENSMUSE00001262070.2"; gene_type "protein_coding"; gene_name "Etv4"; transcript_type "protein_coding"; transcript_name "Etv4-202"; protein_id "ENSMUSP00000102794.2"; transcript_support_level "1"; mgi_id "MGI:99423"; tag "basic"; ccdsid "CCDS83902.1"; havana_gene "OTTMUSG00000002089.1"; havana_transcript "OTTMUST00000004228.1";
chr11	HAVANA	exon	101674793	101674840	.	-	.	gene_id "ENSMUSG00000017724.15"; transcript_id "ENSMUST00000107176.8"; exon_number "9"; exon_id "ENSMUSE00001292065.2"; gene_type "protein_coding"; gene_name "Etv4"; transcript_type "protein_coding"; transcript_name "Etv4-202"; protein_id "ENSMUSP00000102794.2"; transcript_support_level "1"; mgi_id "MGI:99423"; tag "basic"; ccdsid "CCDS83902.1"; havana_gene "OTTMUSG00000002089.1"; havana_transcript "OTTMUST00000004228.1";
chr11	HAVANA	CDS	101674793	101674840	.	-	.	gene_id "ENSMUSG00000017724.15"; transcript_id "ENSMUST00000107176.8"; exon_number "10"; exon_id "ENSMUSE00001292065.2"; gene_type "protein_coding"; gene_name "Etv4"; transcript_type "protein_coding"; transcript_name "Etv4-202"; protein_id "ENSMUSP00000102794.2"; transcript_support_level "1"; mgi_id "MGI:99423"; tag "basic"; ccdsid "CCDS83902.1"; havana_gene "OTTMUSG00000002089.1"; havana_transcript "OTTMUST00000004228.1";
chr11	HAVANA	exon	101667919	101667972	.	-	.	gene_id "ENSMUSG00000017724.15"; transcript_id "ENSMUST00000107176.8"; exon_number "11"; exon_id "ENSMUSE00001259944.2"; gene_type "protein_coding"; gene_name "Etv4"; transcript_type "protein_coding"; transcript_name "Etv4-202"; protein_id "ENSMUSP00000102794.2"; transcript_support_level "1"; mgi_id "MGI:99423"; tag "basic"; ccdsid "CCDS83902.1"; havana_gene "OTTMUSG00000002089.1"; havana_transcript "OTTMUST00000004228.1";
chr11	HAVANA	CDS	101667919	101667972	.	-	.	gene_id "ENSMUSG00000017724.15"; transcript_id "ENSMUST00000107176.8"; exon_number "12"; exon_id "ENSMUSE00001259944.2"; gene_type "protein_coding"; gene_name "Etv4"; transcript_type "protein_coding"; transcript_name "Etv4-202"; protein_id "ENSMUSP00000102794.2"; transcript_support_level "1"; mgi_id "MGI:99423"; tag "basic"; ccdsid "CCDS83902.1"; havana_gene "OTTMUSG00000002089.1"; havana_transcript "OTTMUST00000004228.1";
chr11	HAVANA	exon	101666144	101666270	.	-	.	gene_id "ENSMUSG00000017724.15"; transcript_id "ENSMUST00000107176.8"; exon_number "13"; exon_id "ENSMUSE00001287543.2"; gene_type "protein_coding"; gene_name "Etv4"; transcript_type "protein_coding"; transcript_name "Etv4-202"; protein_id "ENSMUSP00000102794.2"; transcript_support_level "1"; mgi_id "MGI:99423"; tag "basic"; ccdsid "CCDS83902.1"; havana_gene "OTTMUSG00000002089.1"; havana_transcript "OTTMUST00000004228.1";
chr11	HAVANA	CDS	101666144	101666270	.	-	.	gene_id "ENSMUSG00000017724.15"; transcript_id "ENSMUST00000107176.8"; exon_number "14"; exon_id "ENSMUSE00001287543.2"; gene_type "protein_coding"; gene_name "Etv4"; transcript_type "protein_coding"; transcript_name "Etv4-202"; protein_id "ENSMUSP00000102794.2"; transcript_support_level "1"; mgi_id "MGI:99423"; tag "basic"; ccdsid "CCDS83902.1"; havana_gene "OTTMUSG00000002089.1"; havana_transcript "OTTMUST00000004228.1";
chr11	HAVANA	exon	101664907	101665053	.	-	.	gene_id "ENSMUSG00000017724.15"; transcript_id "ENSMUST00000107176.8"; exon_number "15"; exon_id "ENSMUSE00001215968.2"; gene_type "protein_coding"; gene_name "Etv4"; transcript_type "protein_coding"; transcript_name "Etv4-202"; protein_id "ENSMUSP00000102794.2"; transcript_support_level "1"; mgi_id "MGI:99423"; tag "basic"; ccdsid "CCDS83902.1"; havana_gene "OTTMUSG00000002089.1"; havana_transcript "OTTMUST00000004228.1";
chr11	HAVANA	CDS	101664907	101665053	.	-	.	gene_id "ENSMUSG00000017724.15"; transcript_id "ENSMUST00000107176.8"; exon_number "16"; exon_id "ENSMUSE00001215968.2"; gene_type "protein_coding"; gene_name "Etv4"; transcript_type "protein_coding"; transcript_name "Etv4-202"; protein_id "ENSMUSP00000102794.2"; transcript_support_level "1"; mgi_id "MGI:99423"; tag "basic"; ccdsid "CCDS83902.1"; havana_gene "OTTMUSG00000002089.1"; havana_transcript "OTTMUST00000004228.1";
chr11	HAVANA	exon	101664435	101664703	.	-	.	gene_id "ENSMUSG00000017724.15"; transcript_id "ENSMUST00000107176.8"; exon_number "17"; exon_id "ENSMUSE00000411872.3"; gene_type "protein_coding"; gene_name "Etv4"; transcript_type "protein_coding"; transcript_name "Etv4-202"; protein_id "ENSMUSP00000102794.2"; transcript_support_level "1"; mgi_id "MGI:99423"; tag "basic"; ccdsid "CCDS83902.1"; havana_gene "OTTMUSG00000002089.1"; havana_transcript "OTTMUST00000004228.1";
chr11	HAVANA	CDS	101664435	101664703	.	-	.	gene_id "ENSMUSG00000017724.15"; transcript_id "ENSMUST00000107176.8"; exon_number "18"; exon_id "ENSMUSE00000411872.3"; gene_type "protein_coding"; gene_name "Etv4"; transcript_type "protein_coding"; transcript_name "Etv4-202"; protein_id "ENSMUSP00000102794.2"; transcript_support_level "1"; mgi_id "MGI:99423"; tag "basic"; ccdsid "CCDS83902.1"; havana_gene "OTTMUSG00000002089.1"; havana_transcript "OTTMUST00000004228.1";
chr11	HAVANA	exon	101662707	101662781	.	-	.	gene_id "ENSMUSG00000017724.15"; transcript_id "ENSMUST00000107176.8"; exon_number "19"; exon_id "ENSMUSE00000238920.2"; gene_type "protein_coding"; gene_name "Etv4"; transcript_type "protein_coding"; transcript_name "Etv4-202"; protein_id "ENSMUSP00000102794.2"; transcript_support_level "1"; mgi_id "MGI:99423"; tag "basic"; ccdsid "CCDS83902.1"; havana_gene "OTTMUSG00000002089.1"; havana_transcript "OTTMUST00000004228.1";
chr11	HAVANA	CDS	101662707	101662781	.	-	.	gene_id "ENSMUSG00000017724.15"; transcript_id "ENSMUST00000107176.8"; exon_number "20"; exon_id "ENSMUSE00000238920.2"; gene_type "protein_coding"; gene_name "Etv4"; transcript_type "protein_coding"; transcript_name "Etv4-202"; protein_id "ENSMUSP00000102794.2"; transcript_support_level "1"; mgi_id "MGI:99423"; tag "basic"; ccdsid "CCDS83902.1"; havana_gene "OTTMUSG00000002089.1"; havana_transcript "OTTMUST00000004228.1";
chr11	HAVANA	exon	101662515	101662583	.	-	.	gene_id "ENSMUSG00000017724.15"; transcript_id "ENSMUST00000107176.8"; exon_number "21"; exon_id "ENSMUSE00001236161.2"; gene_type "protein_coding"; gene_name "Etv4"; transcript_type "protein_coding"; transcript_name "Etv4-202"; protein_id "ENSMUSP00000102794.2"; transcript_support_level "1"; mgi_id "MGI:99423"; tag "basic"; ccdsid "CCDS83902.1"; havana_gene "OTTMUSG00000002089.1"; havana_transcript "OTTMUST00000004228.1";
chr11	HAVANA	CDS	101662515	101662583	.	-	.	gene_id "ENSMUSG00000017724.15"; transcript_id "ENSMUST00000107176.8"; exon_number "22"; exon_id "ENSMUSE00001236161.2"; gene_type "protein_coding"; gene_name "Etv4"; transcript_type "protein_coding"; transcript_name "Etv4-202"; protein_id "ENSMUSP00000102794.2"; transcript_support_level "1"; mgi_id "MGI:99423"; tag "basic"; ccdsid "CCDS83902.1"; havana_gene "OTTMUSG00000002089.1"; havana_transcript "OTTMUST00000004228.1";
chr11	HAVANA	exon	101662154	101662326	.	-	.	gene_id "ENSMUSG00000017724.15"; transcript_id "ENSMUST00000107176.8"; exon_number "23"; exon_id "ENSMUSE00001254440.2"; gene_type "protein_coding"; gene_name "Etv4"; transcript_type "protein_coding"; transcript_name "Etv4-202"; protein_id "ENSMUSP00000102794.2"; transcript_support_level "1"; mgi_id "MGI:99423"; tag "basic"; ccdsid "CCDS83902.1"; havana_gene "OTTMUSG00000002089.1"; havana_transcript "OTTMUST00000004228.1";
chr11	HAVANA	CDS	101662154	101662326	.	-	.	gene_id "ENSMUSG00000017724.15"; transcript_id "ENSMUST00000107176.8"; exon_number "24"; exon_id "ENSMUSE00001254440.2"; gene_type "protein_coding"; gene_name "Etv4"; transcript_type "protein_coding"; transcript_name "Etv4-202"; protein_id "ENSMUSP00000102794.2"; transcript_support_level "1"; mgi_id "MGI:99423"; tag "basic"; ccdsid "CCDS83902.1"; havana_gene "OTTMUSG00000002089.1"; havana_transcript "OTTMUST00000004228.1";
chr11	HAVANA	exon	101661795	101661896	.	-	.	gene_id "ENSMUSG00000017724.15"; transcript_id "ENSMUST00000107176.8"; exon_number "25"; exon_id "ENSMUSE00001259744.2"; gene_type "protein_coding"; gene_name "Etv4"; transcript_type "protein_coding"; transcript_name "Etv4-202"; protein_id "ENSMUSP00000102794.2"; transcript_support_level "1"; mgi_id "MGI:99423"; tag "basic"; ccdsid "CCDS83902.1"; havana_gene "OTTMUSG00000002089.1"; havana_transcript "OTTMUST00000004228.1";
chr11	HAVANA	CDS	101661795	101661896	.	-	.	gene_id "ENSMUSG00000017724.15"; transcript_id "ENSMUST00000107176.8"; exon_number "26"; exon_id "ENSMUSE00001259744.2"; gene_type "protein_coding"; gene_name "Etv4"; transcript_type "protein_coding"; transcript_name "Etv4-202"; protein_id "ENSMUSP00000102794.2"; transcript_support_level "1"; mgi_id "MGI:99423"; tag "basic"; ccdsid "CCDS83902.1"; havana_gene "OTTMUSG00000002089.1"; havana_transcript "OTTMUST00000004228.1";
chr11	HAVANA	CDS	101661195	101661416	.	-	.	gene_id "ENSMUSG00000017724.15"; transcript_id "ENSMUST00000107176.8"; exon_number "27"; exon_id "7158";
chr11	HAVANA	stop_codon	101661192	101661194	.	-	.	gene_id "ENSMUSG00000017724.15"; transcript_id "ENSMUST00000107176.8"; exon_number "28"; exon_id "7159";
chr11	HAVANA	exon	101660573	101661416	.	-	.	gene_id "ENSMUSG00000017724.15"; transcript_id "ENSMUST00000107176.8"; exon_number "29"; exon_id "ENSMUSE00000672318.2"; gene_type "protein_coding"; gene_name "Etv4"; transcript_type "protein_coding"; transcript_name "Etv4-202"; protein_id "ENSMUSP00000102794.2"; transcript_support_level "1"; mgi_id "MGI:99423"; tag "basic"; ccdsid "CCDS83902.1"; havana_gene "OTTMUSG00000002089.1"; havana_transcript "OTTMUST00000004228.1";
chr11	HAVANA	UTR	101660573	101661194	.	-	.	gene_id "ENSMUSG00000017724.15"; transcript_id "ENSMUST00000107176.8"; exon_number "30"; exon_id "7160";
chr11	IsoQuant	transcript	101660573	101676153	.	-	.	gene_id "ENSMUSG00000017724.15"; transcript_id "transcript13209.chr11.nnic"; exons "13";
chr11	IsoQuant	exon	101675934	101676153	.	-	.	gene_id "ENSMUSG00000017724.15"; transcript_id "transcript13209.chr11.nnic"; exon_number "1"; exon_id "7161";
chr11	IsoQuant	exon	101675343	101675493	.	-	.	gene_id "ENSMUSG00000017724.15"; transcript_id "transcript13209.chr11.nnic"; exon_number "2"; exon_id "7162";
chr11	IsoQuant	exon	101675056	101675149	.	-	.	gene_id "ENSMUSG00000017724.15"; transcript_id "transcript13209.chr11.nnic"; exon_number "3"; exon_id "ENSMUSE00001262070.2";
chr11	IsoQuant	exon	101674793	101674840	.	-	.	gene_id "ENSMUSG00000017724.15"; transcript_id "transcript13209.chr11.nnic"; exon_number "4"; exon_id "ENSMUSE00001292065.2";
chr11	IsoQuant	exon	101667919	101667972	.	-	.	gene_id "ENSMUSG00000017724.15"; transcript_id "transcript13209.chr11.nnic"; exon_number "5"; exon_id "ENSMUSE00001259944.2";
chr11	IsoQuant	exon	101666144	101666270	.	-	.	gene_id "ENSMUSG00000017724.15"; transcript_id "transcript13209.chr11.nnic"; exon_number "6"; exon_id "ENSMUSE00001287543.2";
chr11	IsoQuant	exon	101664907	101665053	.	-	.	gene_id "ENSMUSG00000017724.15"; transcript_id "transcript13209.chr11.nnic"; exon_number "7"; exon_id "ENSMUSE00001215968.2";
chr11	IsoQuant	exon	101664435	101664703	.	-	.	gene_id "ENSMUSG00000017724.15"; transcript_id "transcript13209.chr11.nnic"; exon_number "8"; exon_id "ENSMUSE00000411872.3";
chr11	IsoQuant	exon	101662707	101662781	.	-	.	gene_id "ENSMUSG00000017724.15"; transcript_id "transcript13209.chr11.nnic"; exon_number "9"; exon_id "ENSMUSE00000238920.2";
chr11	IsoQuant	exon	101662515	101662583	.	-	.	gene_id "ENSMUSG00000017724.15"; transcript_id "transcript13209.chr11.nnic"; exon_number "10"; exon_id "ENSMUSE00001236161.2";
chr11	IsoQuant	exon	101662154	101662326	.	-	.	gene_id "ENSMUSG00000017724.15"; transcript_id "transcript13209.chr11.nnic"; exon_number "11"; exon_id "ENSMUSE00001254440.2";
chr11	IsoQuant	exon	101661795	101661896	.	-	.	gene_id "ENSMUSG00000017724.15"; transcript_id "transcript13209.chr11.nnic"; exon_number "12"; exon_id "ENSMUSE00001259744.2";
chr11	IsoQuant	exon	101660573	101661416	.	-	.	gene_id "ENSMUSG00000017724.15"; transcript_id "transcript13209.chr11.nnic"; exon_number "13"; exon_id "ENSMUSE00000672318.2";
chr11	HAVANA	transcript	101660573	101676197	.	-	.	gene_id "ENSMUSG00000017724.15"; transcript_id "ENSMUST00000017868.7"; exons "13"; gene_type "protein_coding"; gene_name "Etv4"; transcript_type "protein_coding"; transcript_name "Etv4-201"; protein_id "ENSMUSP00000017868.7"; transcript_support_level "5"; mgi_id "MGI:99423"; tag "basic"; ccdsid "CCDS83903.1"; havana_gene "OTTMUSG00000002089.1"; havana_transcript "OTTMUST00000004229.1";
chr11	HAVANA	exon	101675934	101676197	.	-	.	gene_id "ENSMUSG00000017724.15"; transcript_id "ENSMUST00000017868.7"; exon_number "1"; exon_id "ENSMUSE00000672322.2"; gene_type "protein_coding"; gene_name "Etv4"; transcript_type "protein_coding"; transcript_name "Etv4-201"; protein_id "ENSMUSP00000017868.7"; transcript_support_level "5"; mgi_id "MGI:99423"; tag "basic"; ccdsid "CCDS83903.1"; havana_gene "OTTMUSG00000002089.1"; havana_transcript "OTTMUST00000004229.1";
chr11	HAVANA	UTR	101675934	101676197	.	-	.	gene_id "ENSMUSG00000017724.15"; transcript_id "ENSMUST00000017868.7"; exon_number "2"; exon_id "ENSMUSE00000672322.2"; gene_type "protein_coding"; gene_name "Etv4"; transcript_type "protein_coding"; transcript_name "Etv4-201"; protein_id "ENSMUSP00000017868.7"; transcript_support_level "5"; mgi_id "MGI:99423"; tag "basic"; ccdsid "CCDS83903.1"; havana_gene "OTTMUSG00000002089.1"; havana_transcript "OTTMUST00000004229.1";
chr11	HAVANA	UTR	101675403	101675453	.	-	.	gene_id "ENSMUSG00000017724.15"; transcript_id "ENSMUST00000017868.7"; exon_number "3"; exon_id "chr11.7155";
chr11	HAVANA	start_codon	101675400	101675402	.	-	.	gene_id "ENSMUSG00000017724.15"; transcript_id "ENSMUST00000017868.7"; exon_number "4"; exon_id "chr11.7156";
chr11	HAVANA	exon	101675343	101675453	.	-	.	gene_id "ENSMUSG00000017724.15"; transcript_id "ENSMUST00000017868.7"; exon_number "5"; exon_id "ENSMUSE00001227126.2"; gene_type "protein_coding"; gene_name "Etv4"; transcript_type "protein_coding"; transcript_name "Etv4-201"; protein_id "ENSMUSP00000017868.7"; transcript_support_level "5"; mgi_id "MGI:99423"; tag "basic"; ccdsid "CCDS83903.1"; havana_gene "OTTMUSG00000002089.1"; havana_transcript "OTTMUST00000004229.1";
chr11	HAVANA	CDS	101675343	101675402	.	-	.	gene_id "ENSMUSG00000017724.15"; transcript_id "ENSMUST00000017868.7"; exon_number "6"; exon_id "chr11.7157";
chr11	HAVANA	exon	101675056	101675149	.	-	.	gene_id "ENSMUSG00000017724.15"; transcript_id "ENSMUST00000017868.7"; exon_number "7"; exon_id "ENSMUSE00001262070.2"; gene_type "protein_coding"; gene_name "Etv4"; transcript_type "protein_coding"; transcript_name "Etv4-201"; protein_id "ENSMUSP00000017868.7"; transcript_support_level "5"; mgi_id "MGI:99423"; tag "basic"; ccdsid "CCDS83903.1"; havana_gene "OTTMUSG00000002089.1"; havana_transcript "OTTMUST00000004229.1";
chr11	HAVANA	CDS	101675056	101675149	.	-	.	gene_id "ENSMUSG00000017724.15"; transcript_id "ENSMUST00000017868.7"; exon_number "8"; exon_id "ENSMUSE00001262070.2"; gene_type "protein_coding"; gene_name "Etv4"; transcript_type "protein_coding"; transcript_name "Etv4-201"; protein_id "ENSMUSP00000017868.7"; transcript_support_level "5"; mgi_id "MGI:99423"; tag "basic"; ccdsid "CCDS83903.1"; havana_gene "OTTMUSG00000002089.1"; havana_transcript "OTTMUST00000004229.1";
chr11	HAVANA	exon	101674793	101674840	.	-	.	gene_id "ENSMUSG00000017724.15"; transcript_id "ENSMUST00000017868.7"; exon_number "9"; exon_id "ENSMUSE00001292065.2"; gene_type "protein_coding"; gene_name "Etv4"; transcript_type "protein_coding"; transcript_name "Etv4-201"; protein_id "ENSMUSP00000017868.7"; transcript_support_level "5"; mgi_id "MGI:99423"; tag "basic"; ccdsid "CCDS83903.1"; havana_gene "OTTMUSG00000002089.1"; havana_transcript "OTTMUST00000004229.1";
chr11	HAVANA	CDS	101674793	101674840	.	-	.	gene_id "ENSMUSG00000017724.15"; transcript_id "ENSMUST00000017868.7"; exon_number "10"; exon_id "ENSMUSE00001292065.2"; gene_type "protein_coding"; gene_name "Etv4"; transcript_type "protein_coding"; transcript_name "Etv4-201"; protein_id "ENSMUSP00000017868.7"; transcript_support_level "5"; mgi_id "MGI:99423"; tag "basic"; ccdsid "CCDS83903.1"; havana_gene "OTTMUSG00000002089.1"; havana_transcript "OTTMUST00000004229.1";
chr11	HAVANA	exon	101667919	101667972	.	-	.	gene_id "ENSMUSG00000017724.15"; transcript_id "ENSMUST00000017868.7"; exon_number "11"; exon_id "ENSMUSE00001259944.2"; gene_type "protein_coding"; gene_name "Etv4"; transcript_type "protein_coding"; transcript_name "Etv4-201"; protein_id "ENSMUSP00000017868.7"; transcript_support_level "5"; mgi_id "MGI:99423"; tag "basic"; ccdsid "CCDS83903.1"; havana_gene "OTTMUSG00000002089.1"; havana_transcript "OTTMUST00000004229.1";
chr11	HAVANA	CDS	101667919	101667972	.	-	.	gene_id "ENSMUSG00000017724.15"; transcript_id "ENSMUST00000017868.7"; exon_number "12"; exon_id "ENSMUSE00001259944.2"; gene_type "protein_coding"; gene_name "Etv4"; transcript_type "protein_coding"; transcript_name "Etv4-201"; protein_id "ENSMUSP00000017868.7"; transcript_support_level "5"; mgi_id "MGI:99423"; tag "basic"; ccdsid "CCDS83903.1"; havana_gene "OTTMUSG00000002089.1"; havana_transcript "OTTMUST00000004229.1";
chr11	HAVANA	exon	101666144	101666270	.	-	.	gene_id "ENSMUSG00000017724.15"; transcript_id "ENSMUST00000017868.7"; exon_number "13"; exon_id "ENSMUSE00001287543.2"; gene_type "protein_coding"; gene_name "Etv4"; transcript_type "protein_coding"; transcript_name "Etv4-201"; protein_id "ENSMUSP00000017868.7"; transcript_support_level "5"; mgi_id "MGI:99423"; tag "basic"; ccdsid "CCDS83903.1"; havana_gene "OTTMUSG00000002089.1"; havana_transcript "OTTMUST00000004229.1";
chr11	HAVANA	CDS	101666144	101666270	.	-	.	gene_id "ENSMUSG00000017724.15"; transcript_id "ENSMUST00000017868.7"; exon_number "14"; exon_id "ENSMUSE00001287543.2"; gene_type "protein_coding"; gene_name "Etv4"; transcript_type "protein_coding"; transcript_name "Etv4-201"; protein_id "ENSMUSP00000017868.7"; transcript_support_level "5"; mgi_id "MGI:99423"; tag "basic"; ccdsid "CCDS83903.1"; havana_gene "OTTMUSG00000002089.1"; havana_transcript "OTTMUST00000004229.1";
chr11	HAVANA	exon	101664907	101665071	.	-	.	gene_id "ENSMUSG00000017724.15"; transcript_id "ENSMUST00000017868.7"; exon_number "15"; exon_id "ENSMUSE00001230725.2"; gene_type "protein_coding"; gene_name "Etv4"; transcript_type "protein_coding"; transcript_name "Etv4-201"; protein_id "ENSMUSP00000017868.7"; transcript_support_level "5"; mgi_id "MGI:99423"; tag "basic"; ccdsid "CCDS83903.1"; havana_gene "OTTMUSG00000002089.1"; havana_transcript "OTTMUST00000004229.1";
chr11	HAVANA	CDS	101664907	101665071	.	-	.	gene_id "ENSMUSG00000017724.15"; transcript_id "ENSMUST00000017868.7"; exon_number "16"; exon_id "ENSMUSE00001230725.2"; gene_type "protein_coding"; gene_name "Etv4"; transcript_type "protein_coding"; transcript_name "Etv4-201"; protein_id "ENSMUSP00000017868.7"; transcript_support_level "5"; mgi_id "MGI:99423"; tag "basic"; ccdsid "CCDS83903.1"; havana_gene "OTTMUSG00000002089.1"; havana_transcript "OTTMUST00000004229.1";
chr11	HAVANA	exon	101664435	101664703	.	-	.	gene_id "ENSMUSG00000017724.15"; transcript_id "ENSMUST00000017868.7"; exon_number "17"; exon_id "ENSMUSE00000411872.3"; gene_type "protein_coding"; gene_name "Etv4"; transcript_type "protein_coding"; transcript_name "Etv4-201"; protein_id "ENSMUSP00000017868.7"; transcript_support_level "5"; mgi_id "MGI:99423"; tag "basic"; ccdsid "CCDS83903.1"; havana_gene "OTTMUSG00000002089.1"; havana_transcript "OTTMUST00000004229.1";
chr11	HAVANA	CDS	101664435	101664703	.	-	.	gene_id "ENSMUSG00000017724.15"; transcript_id "ENSMUST00000017868.7"; exon_number "18"; exon_id "ENSMUSE00000411872.3"; gene_type "protein_coding"; gene_name "Etv4"; transcript_type "protein_coding"; transcript_name "Etv4-201"; protein_id "ENSMUSP00000017868.7"; transcript_support_level "5"; mgi_id "MGI:99423"; tag "basic"; ccdsid "CCDS83903.1"; havana_gene "OTTMUSG00000002089.1"; havana_transcript "OTTMUST00000004229.1";
chr11	HAVANA	exon	101662707	101662781	.	-	.	gene_id "ENSMUSG00000017724.15"; transcript_id "ENSMUST00000017868.7"; exon_number "19"; exon_id "ENSMUSE00000238920.2"; gene_type "protein_coding"; gene_name "Etv4"; transcript_type "protein_coding"; transcript_name "Etv4-201"; protein_id "ENSMUSP00000017868.7"; transcript_support_level "5"; mgi_id "MGI:99423"; tag "basic"; ccdsid "CCDS83903.1"; havana_gene "OTTMUSG00000002089.1"; havana_transcript "OTTMUST00000004229.1";
chr11	HAVANA	CDS	101662707	101662781	.	-	.	gene_id "ENSMUSG00000017724.15"; transcript_id "ENSMUST00000017868.7"; exon_number "20"; exon_id "ENSMUSE00000238920.2"; gene_type "protein_coding"; gene_name "Etv4"; transcript_type "protein_coding"; transcript_name "Etv4-201"; protein_id "ENSMUSP00000017868.7"; transcript_support_level "5"; mgi_id "MGI:99423"; tag "basic"; ccdsid "CCDS83903.1"; havana_gene "OTTMUSG00000002089.1"; havana_transcript "OTTMUST00000004229.1";
chr11	HAVANA	exon	101662515	101662583	.	-	.	gene_id "ENSMUSG00000017724.15"; transcript_id "ENSMUST00000017868.7"; exon_number "21"; exon_id "ENSMUSE00001236161.2"; gene_type "protein_coding"; gene_name "Etv4"; transcript_type "protein_coding"; transcript_name "Etv4-201"; protein_id "ENSMUSP00000017868.7"; transcript_support_level "5"; mgi_id "MGI:99423"; tag "basic"; ccdsid "CCDS83903.1"; havana_gene "OTTMUSG00000002089.1"; havana_transcript "OTTMUST00000004229.1";
chr11	HAVANA	CDS	101662515	101662583	.	-	.	gene_id "ENSMUSG00000017724.15"; transcript_id "ENSMUST00000017868.7"; exon_number "22"; exon_id "ENSMUSE00001236161.2"; gene_type "protein_coding"; gene_name "Etv4"; transcript_type "protein_coding"; transcript_name "Etv4-201"; protein_id "ENSMUSP00000017868.7"; transcript_support_level "5"; mgi_id "MGI:99423"; tag "basic"; ccdsid "CCDS83903.1"; havana_gene "OTTMUSG00000002089.1"; havana_transcript "OTTMUST00000004229.1";
chr11	HAVANA	exon	101662154	101662326	.	-	.	gene_id "ENSMUSG00000017724.15"; transcript_id "ENSMUST00000017868.7"; exon_number "23"; exon_id "ENSMUSE00001254440.2"; gene_type "protein_coding"; gene_name "Etv4"; transcript_type "protein_coding"; transcript_name "Etv4-201"; protein_id "ENSMUSP00000017868.7"; transcript_support_level "5"; mgi_id "MGI:99423"; tag "basic"; ccdsid "CCDS83903.1"; havana_gene "OTTMUSG00000002089.1"; havana_transcript "OTTMUST00000004229.1";
chr11	HAVANA	CDS	101662154	101662326	.	-	.	gene_id "ENSMUSG00000017724.15"; transcript_id "ENSMUST00000017868.7"; exon_number "24"; exon_id "ENSMUSE00001254440.2"; gene_type "protein_coding"; gene_name "Etv4"; transcript_type "protein_coding"; transcript_name "Etv4-201"; protein_id "ENSMUSP00000017868.7"; transcript_support_level "5"; mgi_id "MGI:99423"; tag "basic"; ccdsid "CCDS83903.1"; havana_gene "OTTMUSG00000002089.1"; havana_transcript "OTTMUST00000004229.1";
chr11	HAVANA	exon	101661795	101661896	.	-	.	gene_id "ENSMUSG00000017724.15"; transcript_id "ENSMUST00000017868.7"; exon_number "25"; exon_id "ENSMUSE00001259744.2"; gene_type "protein_coding"; gene_name "Etv4"; transcript_type "protein_coding"; transcript_name "Etv4-201"; protein_id "ENSMUSP00000017868.7"; transcript_support_level "5"; mgi_id "MGI:99423"; tag "basic"; ccdsid "CCDS83903.1"; havana_gene "OTTMUSG00000002089.1"; havana_transcript "OTTMUST00000004229.1";
chr11	HAVANA	CDS	101661795	101661896	.	-	.	gene_id "ENSMUSG00000017724.15"; transcript_id "ENSMUST00000017868.7"; exon_number "26"; exon_id "ENSMUSE00001259744.2"; gene_type "protein_coding"; gene_name "Etv4"; transcript_type "protein_coding"; transcript_name "Etv4-201"; protein_id "ENSMUSP00000017868.7"; transcript_support_level "5"; mgi_id "MGI:99423"; tag "basic"; ccdsid "CCDS83903.1"; havana_gene "OTTMUSG00000002089.1"; havana_transcript "OTTMUST00000004229.1";
chr11	HAVANA	CDS	101661195	101661416	.	-	.	gene_id "ENSMUSG00000017724.15"; transcript_id "ENSMUST00000017868.7"; exon_number "27"; exon_id "chr11.7158";
chr11	HAVANA	stop_codon	101661192	101661194	.	-	.	gene_id "ENSMUSG00000017724.15"; transcript_id "ENSMUST00000017868.7"; exon_number "28"; exon_id "chr11.7159";
chr11	HAVANA	exon	101660573	101661416	.	-	.	gene_id "ENSMUSG00000017724.15"; transcript_id "ENSMUST00000017868.7"; exon_number "29"; exon_id "ENSMUSE00000672318.2"; gene_type "protein_coding"; gene_name "Etv4"; transcript_type "protein_coding"; transcript_name "Etv4-201"; protein_id "ENSMUSP00000017868.7"; transcript_support_level "5"; mgi_id "MGI:99423"; tag "basic"; ccdsid "CCDS83903.1"; havana_gene "OTTMUSG00000002089.1"; havana_transcript "OTTMUST00000004229.1";
chr11	HAVANA	UTR	101660573	101661194	.	-	.	gene_id "ENSMUSG00000017724.15"; transcript_id "ENSMUST00000017868.7"; exon_number "30"; exon_id "chr11.7160";
chr11	IsoQuant	transcript	101660573	101675696	.	-	.	gene_id "ENSMUSG00000017724.15"; transcript_id "transcript13214.chr11.nic"; exons "12";
chr11	IsoQuant	exon	101675343	101675696	.	-	.	gene_id "ENSMUSG00000017724.15"; transcript_id "transcript13214.chr11.nic"; exon_number "1"; exon_id "7163";
chr11	IsoQuant	exon	101675056	101675149	.	-	.	gene_id "ENSMUSG00000017724.15"; transcript_id "transcript13214.chr11.nic"; exon_number "2"; exon_id "ENSMUSE00001262070.2";
chr11	IsoQuant	exon	101674793	101674840	.	-	.	gene_id "ENSMUSG00000017724.15"; transcript_id "transcript13214.chr11.nic"; exon_number "3"; exon_id "ENSMUSE00001292065.2";
chr11	IsoQuant	exon	101667919	101667972	.	-	.	gene_id "ENSMUSG00000017724.15"; transcript_id "transcript13214.chr11.nic"; exon_number "4"; exon_id "ENSMUSE00001259944.2";
chr11	IsoQuant	exon	101666144	101666270	.	-	.	gene_id "ENSMUSG00000017724.15"; transcript_id "transcript13214.chr11.nic"; exon_number "5"; exon_id "ENSMUSE00001287543.2";
chr11	IsoQuant	exon	101664907	101665053	.	-	.	gene_id "ENSMUSG00000017724.15"; transcript_id "transcript13214.chr11.nic"; exon_number "6"; exon_id "ENSMUSE00001215968.2";
chr11	IsoQuant	exon	101664435	101664703	.	-	.	gene_id "ENSMUSG00000017724.15"; transcript_id "transcript13214.chr11.nic"; exon_number "7"; exon_id "ENSMUSE00000411872.3";
chr11	IsoQuant	exon	101662707	101662781	.	-	.	gene_id "ENSMUSG00000017724.15"; transcript_id "transcript13214.chr11.nic"; exon_number "8"; exon_id "ENSMUSE00000238920.2";
chr11	IsoQuant	exon	101662515	101662583	.	-	.	gene_id "ENSMUSG00000017724.15"; transcript_id "transcript13214.chr11.nic"; exon_number "9"; exon_id "ENSMUSE00001236161.2";
chr11	IsoQuant	exon	101662154	101662326	.	-	.	gene_id "ENSMUSG00000017724.15"; transcript_id "transcript13214.chr11.nic"; exon_number "10"; exon_id "ENSMUSE00001254440.2";
chr11	IsoQuant	exon	101661795	101661896	.	-	.	gene_id "ENSMUSG00000017724.15"; transcript_id "transcript13214.chr11.nic"; exon_number "11"; exon_id "ENSMUSE00001259744.2";
chr11	IsoQuant	exon	101660573	101661416	.	-	.	gene_id "ENSMUSG00000017724.15"; transcript_id "transcript13214.chr11.nic"; exon_number "12"; exon_id "ENSMUSE00000672318.2";
chr11	IsoQuant	transcript	101660573	101672957	.	-	.	gene_id "ENSMUSG00000017724.15"; transcript_id "transcript13220.chr11.nic"; exons "10";
chr11	IsoQuant	exon	101672788	101672957	.	-	.	gene_id "ENSMUSG00000017724.15"; transcript_id "transcript13220.chr11.nic"; exon_number "1"; exon_id "7164";
chr11	IsoQuant	exon	101667919	101667972	.	-	.	gene_id "ENSMUSG00000017724.15"; transcript_id "transcript13220.chr11.nic"; exon_number "2"; exon_id "ENSMUSE00001259944.2";
chr11	IsoQuant	exon	101666144	101666270	.	-	.	gene_id "ENSMUSG00000017724.15"; transcript_id "transcript13220.chr11.nic"; exon_number "3"; exon_id "ENSMUSE00001287543.2";
chr11	IsoQuant	exon	101664907	101665071	.	-	.	gene_id "ENSMUSG00000017724.15"; transcript_id "transcript13220.chr11.nic"; exon_number "4"; exon_id "ENSMUSE00001230725.2";
chr11	IsoQuant	exon	101664435	101664703	.	-	.	gene_id "ENSMUSG00000017724.15"; transcript_id "transcript13220.chr11.nic"; exon_number "5"; exon_id "ENSMUSE00000411872.3";
chr11	IsoQuant	exon	101662707	101662781	.	-	.	gene_id "ENSMUSG00000017724.15"; transcript_id "transcript13220.chr11.nic"; exon_number "6"; exon_id "ENSMUSE00000238920.2";
chr11	IsoQuant	exon	101662515	101662583	.	-	.	gene_id "ENSMUSG00000017724.15"; transcript_id "transcript13220.chr11.nic"; exon_number "7"; exon_id "ENSMUSE00001236161.2";
chr11	IsoQuant	exon	101662154	101662326	.	-	.	gene_id "ENSMUSG00000017724.15"; transcript_id "transcript13220.chr11.nic"; exon_number "8"; exon_id "ENSMUSE00001254440.2";
chr11	IsoQuant	exon	101661795	101661896	.	-	.	gene_id "ENSMUSG00000017724.15"; transcript_id "transcript13220.chr11.nic"; exon_number "9"; exon_id "ENSMUSE00001259744.2";
chr11	IsoQuant	exon	101660573	101661416	.	-	.	gene_id "ENSMUSG00000017724.15"; transcript_id "transcript13220.chr11.nic"; exon_number "10"; exon_id "ENSMUSE00000672318.2";
chr11	IsoQuant	gene	101721800	101724498	.	+	.	gene_id "novel_gene_chr11_13225"; transcripts "1";
chr11	IsoQuant	transcript	101721800	101724498	.	+	.	gene_id "novel_gene_chr11_13225"; transcript_id "transcript13224.chr11.nnic"; exons "1";
chr11	IsoQuant	exon	101721800	101724498	.	+	.	gene_id "novel_gene_chr11_13225"; transcript_id "transcript13224.chr11.nnic"; exon_number "1"; exon_id "7165";
chr11	HAVANA	gene	101768336	101785200	.	-	.	gene_id "ENSMUSG00000001493.10"; transcripts "1"; gene_type "protein_coding"; gene_name "Meox1"; mgi_id "MGI:103220"; havana_gene "OTTMUSG00000002088.1";
chr11	HAVANA	transcript	101768336	101785200	.	-	.	gene_id "ENSMUSG00000001493.10"; transcript_id "ENSMUST00000057054.8"; exons "3"; gene_type "protein_coding"; gene_name "Meox1"; transcript_type "protein_coding"; transcript_name "Meox1-201"; protein_id "ENSMUSP00000051158.8"; transcript_support_level "1"; mgi_id "MGI:103220"; tag "basic"; ccdsid "CCDS25480.1"; havana_gene "OTTMUSG00000002088.1"; havana_transcript "OTTMUST00000004226.1";
chr11	HAVANA	UTR	101784832	101785200	.	-	.	gene_id "ENSMUSG00000001493.10"; transcript_id "ENSMUST00000057054.8"; exon_number "1"; exon_id "7166";
chr11	HAVANA	start_codon	101784829	101784831	.	-	.	gene_id "ENSMUSG00000001493.10"; transcript_id "ENSMUST00000057054.8"; exon_number "2"; exon_id "7167";
chr11	HAVANA	exon	101784369	101785200	.	-	.	gene_id "ENSMUSG00000001493.10"; transcript_id "ENSMUST00000057054.8"; exon_number "3"; exon_id "ENSMUSE00000238847.6"; gene_type "protein_coding"; gene_name "Meox1"; transcript_type "protein_coding"; transcript_name "Meox1-201"; protein_id "ENSMUSP00000051158.8"; transcript_support_level "1"; mgi_id "MGI:103220"; tag "basic"; ccdsid "CCDS25480.1"; havana_gene "OTTMUSG00000002088.1"; havana_transcript "OTTMUST00000004226.1";
chr11	HAVANA	CDS	101784369	101784831	.	-	.	gene_id "ENSMUSG00000001493.10"; transcript_id "ENSMUST00000057054.8"; exon_number "4"; exon_id "7168";
chr11	HAVANA	exon	101770087	101770262	.	-	.	gene_id "ENSMUSG00000001493.10"; transcript_id "ENSMUST00000057054.8"; exon_number "5"; exon_id "ENSMUSE00000113096.2"; gene_type "protein_coding"; gene_name "Meox1"; transcript_type "protein_coding"; transcript_name "Meox1-201"; protein_id "ENSMUSP00000051158.8"; transcript_support_level "1"; mgi_id "MGI:103220"; tag "basic"; ccdsid "CCDS25480.1"; havana_gene "OTTMUSG00000002088.1"; havana_transcript "OTTMUST00000004226.1";
chr11	HAVANA	CDS	101770087	101770262	.	-	.	gene_id "ENSMUSG00000001493.10"; transcript_id "ENSMUST00000057054.8"; exon_number "6"; exon_id "ENSMUSE00000113096.2"; gene_type "protein_coding"; gene_name "Meox1"; transcript_type "protein_coding"; transcript_name "Meox1-201"; protein_id "ENSMUSP00000051158.8"; transcript_support_level "1"; mgi_id "MGI:103220"; tag "basic"; ccdsid "CCDS25480.1"; havana_gene "OTTMUSG00000002088.1"; havana_transcript "OTTMUST00000004226.1";
chr11	HAVANA	CDS	101769436	101769555	.	-	.	gene_id "ENSMUSG00000001493.10"; transcript_id "ENSMUST00000057054.8"; exon_number "7"; exon_id "7169";
chr11	HAVANA	stop_codon	101769433	101769435	.	-	.	gene_id "ENSMUSG00000001493.10"; transcript_id "ENSMUST00000057054.8"; exon_number "8"; exon_id "7170";
chr11	HAVANA	exon	101768336	101769555	.	-	.	gene_id "ENSMUSG00000001493.10"; transcript_id "ENSMUST00000057054.8"; exon_number "9"; exon_id "ENSMUSE00000742343.2"; gene_type "protein_coding"; gene_name "Meox1"; transcript_type "protein_coding"; transcript_name "Meox1-201"; protein_id "ENSMUSP00000051158.8"; transcript_support_level "1"; mgi_id "MGI:103220"; tag "basic"; ccdsid "CCDS25480.1"; havana_gene "OTTMUSG00000002088.1"; havana_transcript "OTTMUST00000004226.1";
chr11	HAVANA	UTR	101768336	101769435	.	-	.	gene_id "ENSMUSG00000001493.10"; transcript_id "ENSMUST00000057054.8"; exon_number "10"; exon_id "7171";
chr11	HAVANA	gene	101853284	101857841	.	-	.	gene_id "ENSMUSG00000001494.7"; transcripts "1"; gene_type "protein_coding"; gene_name "Sost"; mgi_id "MGI:1921749"; havana_gene "OTTMUSG00000002135.1";
chr11	HAVANA	transcript	101853284	101857841	.	-	.	gene_id "ENSMUSG00000001494.7"; transcript_id "ENSMUST00000001534.7"; exons "2"; gene_type "protein_coding"; gene_name "Sost"; transcript_type "protein_coding"; transcript_name "Sost-201"; protein_id "ENSMUSP00000001534.7"; transcript_support_level "1"; mgi_id "MGI:1921749"; tag "basic"; ccdsid "CCDS25481.1"; havana_gene "OTTMUSG00000002135.1"; havana_transcript "OTTMUST00000004344.1";
chr11	HAVANA	UTR	101857800	101857841	.	-	.	gene_id "ENSMUSG00000001494.7"; transcript_id "ENSMUST00000001534.7"; exon_number "1"; exon_id "7172";
chr11	HAVANA	start_codon	101857797	101857799	.	-	.	gene_id "ENSMUSG00000001494.7"; transcript_id "ENSMUST00000001534.7"; exon_number "2"; exon_id "7173";
chr11	HAVANA	exon	101857586	101857841	.	-	.	gene_id "ENSMUSG00000001494.7"; transcript_id "ENSMUST00000001534.7"; exon_number "3"; exon_id "ENSMUSE00000113103.2"; gene_type "protein_coding"; gene_name "Sost"; transcript_type "protein_coding"; transcript_name "Sost-201"; protein_id "ENSMUSP00000001534.7"; transcript_support_level "1"; mgi_id "MGI:1921749"; tag "basic"; ccdsid "CCDS25481.1"; havana_gene "OTTMUSG00000002135.1"; havana_transcript "OTTMUST00000004344.1";
chr11	HAVANA	CDS	101857586	101857799	.	-	.	gene_id "ENSMUSG00000001494.7"; transcript_id "ENSMUST00000001534.7"; exon_number "4"; exon_id "7174";
chr11	HAVANA	CDS	101854675	101855093	.	-	.	gene_id "ENSMUSG00000001494.7"; transcript_id "ENSMUST00000001534.7"; exon_number "5"; exon_id "7175";
chr11	HAVANA	stop_codon	101854672	101854674	.	-	.	gene_id "ENSMUSG00000001494.7"; transcript_id "ENSMUST00000001534.7"; exon_number "6"; exon_id "7176";
chr11	HAVANA	exon	101853284	101855093	.	-	.	gene_id "ENSMUSG00000001494.7"; transcript_id "ENSMUST00000001534.7"; exon_number "7"; exon_id "ENSMUSE00000113104.7"; gene_type "protein_coding"; gene_name "Sost"; transcript_type "protein_coding"; transcript_name "Sost-201"; protein_id "ENSMUSP00000001534.7"; transcript_support_level "1"; mgi_id "MGI:1921749"; tag "basic"; ccdsid "CCDS25481.1"; havana_gene "OTTMUSG00000002135.1"; havana_transcript "OTTMUST00000004344.1";
chr11	HAVANA	UTR	101853284	101854674	.	-	.	gene_id "ENSMUSG00000001494.7"; transcript_id "ENSMUST00000001534.7"; exon_number "8"; exon_id "7177";
chr11	HAVANA	gene	101861969	101877839	.	-	.	gene_id "ENSMUSG00000003518.14"; transcripts "1"; gene_type "protein_coding"; gene_name "Dusp3"; mgi_id "MGI:1919599"; havana_gene "OTTMUSG00000002139.1";
chr11	HAVANA	transcript	101861969	101875625	.	-	.	gene_id "ENSMUSG00000003518.14"; transcript_id "ENSMUST00000003612.13"; exons "3"; gene_type "protein_coding"; gene_name "Dusp3"; transcript_type "protein_coding"; transcript_name "Dusp3-201"; protein_id "ENSMUSP00000003612.7"; transcript_support_level "1"; mgi_id "MGI:1919599"; tag "basic"; ccdsid "CCDS25482.1"; havana_gene "OTTMUSG00000002139.1"; havana_transcript "OTTMUST00000004348.1";
chr11	HAVANA	UTR	101875563	101875625	.	-	.	gene_id "ENSMUSG00000003518.14"; transcript_id "ENSMUST00000003612.13"; exon_number "1"; exon_id "7178";
chr11	HAVANA	start_codon	101875560	101875562	.	-	.	gene_id "ENSMUSG00000003518.14"; transcript_id "ENSMUST00000003612.13"; exon_number "2"; exon_id "7179";
chr11	HAVANA	exon	101875438	101875625	.	-	.	gene_id "ENSMUSG00000003518.14"; transcript_id "ENSMUST00000003612.13"; exon_number "3"; exon_id "ENSMUSE00000750674.2"; gene_type "protein_coding"; gene_name "Dusp3"; transcript_type "protein_coding"; transcript_name "Dusp3-201"; protein_id "ENSMUSP00000003612.7"; transcript_support_level "1"; mgi_id "MGI:1919599"; tag "basic"; ccdsid "CCDS25482.1"; havana_gene "OTTMUSG00000002139.1"; havana_transcript "OTTMUST00000004348.1";
chr11	HAVANA	CDS	101875438	101875562	.	-	.	gene_id "ENSMUSG00000003518.14"; transcript_id "ENSMUST00000003612.13"; exon_number "4"; exon_id "7180";
chr11	HAVANA	exon	101872443	101872669	.	-	.	gene_id "ENSMUSG00000003518.14"; transcript_id "ENSMUST00000003612.13"; exon_number "5"; exon_id "ENSMUSE00001213415.2"; gene_type "protein_coding"; gene_name "Dusp3"; transcript_type "protein_coding"; transcript_name "Dusp3-201"; protein_id "ENSMUSP00000003612.7"; transcript_support_level "1"; mgi_id "MGI:1919599"; tag "basic"; ccdsid "CCDS25482.1"; havana_gene "OTTMUSG00000002139.1"; havana_transcript "OTTMUST00000004348.1";
chr11	HAVANA	CDS	101872443	101872669	.	-	.	gene_id "ENSMUSG00000003518.14"; transcript_id "ENSMUST00000003612.13"; exon_number "6"; exon_id "ENSMUSE00001213415.2"; gene_type "protein_coding"; gene_name "Dusp3"; transcript_type "protein_coding"; transcript_name "Dusp3-201"; protein_id "ENSMUSP00000003612.7"; transcript_support_level "1"; mgi_id "MGI:1919599"; tag "basic"; ccdsid "CCDS25482.1"; havana_gene "OTTMUSG00000002139.1"; havana_transcript "OTTMUST00000004348.1";
chr11	HAVANA	CDS	101865563	101865765	.	-	.	gene_id "ENSMUSG00000003518.14"; transcript_id "ENSMUST00000003612.13"; exon_number "7"; exon_id "7181";
chr11	HAVANA	stop_codon	101865560	101865562	.	-	.	gene_id "ENSMUSG00000003518.14"; transcript_id "ENSMUST00000003612.13"; exon_number "8"; exon_id "7182";
chr11	HAVANA	exon	101861969	101865765	.	-	.	gene_id "ENSMUSG00000003518.14"; transcript_id "ENSMUST00000003612.13"; exon_number "9"; exon_id "ENSMUSE00000672300.2"; gene_type "protein_coding"; gene_name "Dusp3"; transcript_type "protein_coding"; transcript_name "Dusp3-201"; protein_id "ENSMUSP00000003612.7"; transcript_support_level "1"; mgi_id "MGI:1919599"; tag "basic"; ccdsid "CCDS25482.1"; havana_gene "OTTMUSG00000002139.1"; havana_transcript "OTTMUST00000004348.1";
chr11	HAVANA	UTR	101861969	101865562	.	-	.	gene_id "ENSMUSG00000003518.14"; transcript_id "ENSMUST00000003612.13"; exon_number "10"; exon_id "7183";
chr11	HAVANA	gene	101890478	101919287	.	-	.	gene_id "ENSMUSG00000052373.15"; transcripts "2"; gene_type "protein_coding"; gene_name "Mpp3"; mgi_id "MGI:1328354"; havana_gene "OTTMUSG00000002318.1";
chr11	IsoQuant	transcript	101890478	101917695	.	-	.	gene_id "ENSMUSG00000052373.15"; transcript_id "transcript13240.chr11.nic"; exons "19";
chr11	IsoQuant	exon	101917365	101917695	.	-	.	gene_id "ENSMUSG00000052373.15"; transcript_id "transcript13240.chr11.nic"; exon_number "1"; exon_id "7184";
chr11	IsoQuant	exon	101916558	101916682	.	-	.	gene_id "ENSMUSG00000052373.15"; transcript_id "transcript13240.chr11.nic"; exon_number "2"; exon_id "ENSMUSE00001257977.2";
chr11	IsoQuant	exon	101916207	101916325	.	-	.	gene_id "ENSMUSG00000052373.15"; transcript_id "transcript13240.chr11.nic"; exon_number "3"; exon_id "ENSMUSE00001225021.2";
chr11	IsoQuant	exon	101915903	101915980	.	-	.	gene_id "ENSMUSG00000052373.15"; transcript_id "transcript13240.chr11.nic"; exon_number "4"; exon_id "ENSMUSE00001270522.2";
chr11	IsoQuant	exon	101914528	101914608	.	-	.	gene_id "ENSMUSG00000052373.15"; transcript_id "transcript13240.chr11.nic"; exon_number "5"; exon_id "ENSMUSE00001254896.2";
chr11	IsoQuant	exon	101914153	101914290	.	-	.	gene_id "ENSMUSG00000052373.15"; transcript_id "transcript13240.chr11.nic"; exon_number "6"; exon_id "ENSMUSE00001292685.2";
chr11	IsoQuant	exon	101911298	101911379	.	-	.	gene_id "ENSMUSG00000052373.15"; transcript_id "transcript13240.chr11.nic"; exon_number "7"; exon_id "ENSMUSE00001255788.2";
chr11	IsoQuant	exon	101909448	101909533	.	-	.	gene_id "ENSMUSG00000052373.15"; transcript_id "transcript13240.chr11.nic"; exon_number "8"; exon_id "ENSMUSE00001237620.2";
chr11	IsoQuant	exon	101907453	101907527	.	-	.	gene_id "ENSMUSG00000052373.15"; transcript_id "transcript13240.chr11.nic"; exon_number "9"; exon_id "ENSMUSE00001222179.2";
chr11	IsoQuant	exon	101904141	101904337	.	-	.	gene_id "ENSMUSG00000052373.15"; transcript_id "transcript13240.chr11.nic"; exon_number "10"; exon_id "ENSMUSE00001308907.2";
chr11	IsoQuant	exon	101902546	101902610	.	-	.	gene_id "ENSMUSG00000052373.15"; transcript_id "transcript13240.chr11.nic"; exon_number "11"; exon_id "ENSMUSE00001258660.2";
chr11	IsoQuant	exon	101901033	101901053	.	-	.	gene_id "ENSMUSG00000052373.15"; transcript_id "transcript13240.chr11.nic"; exon_number "12"; exon_id "ENSMUSE00001278030.2";
chr11	IsoQuant	exon	101900469	101900510	.	-	.	gene_id "ENSMUSG00000052373.15"; transcript_id "transcript13240.chr11.nic"; exon_number "13"; exon_id "ENSMUSE00001247721.2";
chr11	IsoQuant	exon	101899346	101899510	.	-	.	gene_id "ENSMUSG00000052373.15"; transcript_id "transcript13240.chr11.nic"; exon_number "14"; exon_id "ENSMUSE00001231893.2";
chr11	IsoQuant	exon	101899182	101899262	.	-	.	gene_id "ENSMUSG00000052373.15"; transcript_id "transcript13240.chr11.nic"; exon_number "15"; exon_id "ENSMUSE00001287399.2";
chr11	IsoQuant	exon	101896173	101896266	.	-	.	gene_id "ENSMUSG00000052373.15"; transcript_id "transcript13240.chr11.nic"; exon_number "16"; exon_id "ENSMUSE00001225308.2";
chr11	IsoQuant	exon	101895816	101895924	.	-	.	gene_id "ENSMUSG00000052373.15"; transcript_id "transcript13240.chr11.nic"; exon_number "17"; exon_id "ENSMUSE00001292848.2";
chr11	IsoQuant	exon	101892850	101892972	.	-	.	gene_id "ENSMUSG00000052373.15"; transcript_id "transcript13240.chr11.nic"; exon_number "18"; exon_id "ENSMUSE00001223919.2";
chr11	IsoQuant	exon	101890478	101891555	.	-	.	gene_id "ENSMUSG00000052373.15"; transcript_id "transcript13240.chr11.nic"; exon_number "19"; exon_id "ENSMUSE00001282835.2";
chr11	HAVANA	transcript	101890478	101917781	.	-	.	gene_id "ENSMUSG00000052373.15"; transcript_id "ENSMUST00000062801.11"; exons "19"; gene_type "protein_coding"; gene_name "Mpp3"; transcript_type "protein_coding"; transcript_name "Mpp3-201"; protein_id "ENSMUSP00000055469.5"; transcript_support_level "1"; mgi_id "MGI:1328354"; tag "basic"; ccdsid "CCDS36338.1"; havana_gene "OTTMUSG00000002318.1"; havana_transcript "OTTMUST00000004626.1";
chr11	HAVANA	exon	101917693	101917781	.	-	.	gene_id "ENSMUSG00000052373.15"; transcript_id "ENSMUST00000062801.11"; exon_number "1"; exon_id "ENSMUSE00000672297.2"; gene_type "protein_coding"; gene_name "Mpp3"; transcript_type "protein_coding"; transcript_name "Mpp3-201"; protein_id "ENSMUSP00000055469.5"; transcript_support_level "1"; mgi_id "MGI:1328354"; tag "basic"; ccdsid "CCDS36338.1"; havana_gene "OTTMUSG00000002318.1"; havana_transcript "OTTMUST00000004626.1";
chr11	HAVANA	UTR	101917693	101917781	.	-	.	gene_id "ENSMUSG00000052373.15"; transcript_id "ENSMUST00000062801.11"; exon_number "2"; exon_id "ENSMUSE00000672297.2"; gene_type "protein_coding"; gene_name "Mpp3"; transcript_type "protein_coding"; transcript_name "Mpp3-201"; protein_id "ENSMUSP00000055469.5"; transcript_support_level "1"; mgi_id "MGI:1328354"; tag "basic"; ccdsid "CCDS36338.1"; havana_gene "OTTMUSG00000002318.1"; havana_transcript "OTTMUST00000004626.1";
chr11	HAVANA	UTR	101916583	101916682	.	-	.	gene_id "ENSMUSG00000052373.15"; transcript_id "ENSMUST00000062801.11"; exon_number "3"; exon_id "7185";
chr11	HAVANA	start_codon	101916580	101916582	.	-	.	gene_id "ENSMUSG00000052373.15"; transcript_id "ENSMUST00000062801.11"; exon_number "4"; exon_id "7186";
chr11	HAVANA	exon	101916558	101916682	.	-	.	gene_id "ENSMUSG00000052373.15"; transcript_id "ENSMUST00000062801.11"; exon_number "5"; exon_id "ENSMUSE00001257977.2"; gene_type "protein_coding"; gene_name "Mpp3"; transcript_type "protein_coding"; transcript_name "Mpp3-201"; protein_id "ENSMUSP00000055469.5"; transcript_support_level "1"; mgi_id "MGI:1328354"; tag "basic"; ccdsid "CCDS36338.1"; havana_gene "OTTMUSG00000002318.1"; havana_transcript "OTTMUST00000004626.1";
chr11	HAVANA	CDS	101916558	101916582	.	-	.	gene_id "ENSMUSG00000052373.15"; transcript_id "ENSMUST00000062801.11"; exon_number "6"; exon_id "7187";
chr11	HAVANA	exon	101916207	101916325	.	-	.	gene_id "ENSMUSG00000052373.15"; transcript_id "ENSMUST00000062801.11"; exon_number "7"; exon_id "ENSMUSE00001225021.2"; gene_type "protein_coding"; gene_name "Mpp3"; transcript_type "protein_coding"; transcript_name "Mpp3-201"; protein_id "ENSMUSP00000055469.5"; transcript_support_level "1"; mgi_id "MGI:1328354"; tag "basic"; ccdsid "CCDS36338.1"; havana_gene "OTTMUSG00000002318.1"; havana_transcript "OTTMUST00000004626.1";
chr11	HAVANA	CDS	101916207	101916325	.	-	.	gene_id "ENSMUSG00000052373.15"; transcript_id "ENSMUST00000062801.11"; exon_number "8"; exon_id "ENSMUSE00001225021.2"; gene_type "protein_coding"; gene_name "Mpp3"; transcript_type "protein_coding"; transcript_name "Mpp3-201"; protein_id "ENSMUSP00000055469.5"; transcript_support_level "1"; mgi_id "MGI:1328354"; tag "basic"; ccdsid "CCDS36338.1"; havana_gene "OTTMUSG00000002318.1"; havana_transcript "OTTMUST00000004626.1";
chr11	HAVANA	exon	101915903	101915980	.	-	.	gene_id "ENSMUSG00000052373.15"; transcript_id "ENSMUST00000062801.11"; exon_number "9"; exon_id "ENSMUSE00001270522.2"; gene_type "protein_coding"; gene_name "Mpp3"; transcript_type "protein_coding"; transcript_name "Mpp3-201"; protein_id "ENSMUSP00000055469.5"; transcript_support_level "1"; mgi_id "MGI:1328354"; tag "basic"; ccdsid "CCDS36338.1"; havana_gene "OTTMUSG00000002318.1"; havana_transcript "OTTMUST00000004626.1";
chr11	HAVANA	CDS	101915903	101915980	.	-	.	gene_id "ENSMUSG00000052373.15"; transcript_id "ENSMUST00000062801.11"; exon_number "10"; exon_id "ENSMUSE00001270522.2"; gene_type "protein_coding"; gene_name "Mpp3"; transcript_type "protein_coding"; transcript_name "Mpp3-201"; protein_id "ENSMUSP00000055469.5"; transcript_support_level "1"; mgi_id "MGI:1328354"; tag "basic"; ccdsid "CCDS36338.1"; havana_gene "OTTMUSG00000002318.1"; havana_transcript "OTTMUST00000004626.1";
chr11	HAVANA	exon	101914528	101914608	.	-	.	gene_id "ENSMUSG00000052373.15"; transcript_id "ENSMUST00000062801.11"; exon_number "11"; exon_id "ENSMUSE00001254896.2"; gene_type "protein_coding"; gene_name "Mpp3"; transcript_type "protein_coding"; transcript_name "Mpp3-201"; protein_id "ENSMUSP00000055469.5"; transcript_support_level "1"; mgi_id "MGI:1328354"; tag "basic"; ccdsid "CCDS36338.1"; havana_gene "OTTMUSG00000002318.1"; havana_transcript "OTTMUST00000004626.1";
chr11	HAVANA	CDS	101914528	101914608	.	-	.	gene_id "ENSMUSG00000052373.15"; transcript_id "ENSMUST00000062801.11"; exon_number "12"; exon_id "ENSMUSE00001254896.2"; gene_type "protein_coding"; gene_name "Mpp3"; transcript_type "protein_coding"; transcript_name "Mpp3-201"; protein_id "ENSMUSP00000055469.5"; transcript_support_level "1"; mgi_id "MGI:1328354"; tag "basic"; ccdsid "CCDS36338.1"; havana_gene "OTTMUSG00000002318.1"; havana_transcript "OTTMUST00000004626.1";
chr11	HAVANA	exon	101914153	101914290	.	-	.	gene_id "ENSMUSG00000052373.15"; transcript_id "ENSMUST00000062801.11"; exon_number "13"; exon_id "ENSMUSE00001292685.2"; gene_type "protein_coding"; gene_name "Mpp3"; transcript_type "protein_coding"; transcript_name "Mpp3-201"; protein_id "ENSMUSP00000055469.5"; transcript_support_level "1"; mgi_id "MGI:1328354"; tag "basic"; ccdsid "CCDS36338.1"; havana_gene "OTTMUSG00000002318.1"; havana_transcript "OTTMUST00000004626.1";
chr11	HAVANA	CDS	101914153	101914290	.	-	.	gene_id "ENSMUSG00000052373.15"; transcript_id "ENSMUST00000062801.11"; exon_number "14"; exon_id "ENSMUSE00001292685.2"; gene_type "protein_coding"; gene_name "Mpp3"; transcript_type "protein_coding"; transcript_name "Mpp3-201"; protein_id "ENSMUSP00000055469.5"; transcript_support_level "1"; mgi_id "MGI:1328354"; tag "basic"; ccdsid "CCDS36338.1"; havana_gene "OTTMUSG00000002318.1"; havana_transcript "OTTMUST00000004626.1";
chr11	HAVANA	exon	101911298	101911379	.	-	.	gene_id "ENSMUSG00000052373.15"; transcript_id "ENSMUST00000062801.11"; exon_number "15"; exon_id "ENSMUSE00001255788.2"; gene_type "protein_coding"; gene_name "Mpp3"; transcript_type "protein_coding"; transcript_name "Mpp3-201"; protein_id "ENSMUSP00000055469.5"; transcript_support_level "1"; mgi_id "MGI:1328354"; tag "basic"; ccdsid "CCDS36338.1"; havana_gene "OTTMUSG00000002318.1"; havana_transcript "OTTMUST00000004626.1";
chr11	HAVANA	CDS	101911298	101911379	.	-	.	gene_id "ENSMUSG00000052373.15"; transcript_id "ENSMUST00000062801.11"; exon_number "16"; exon_id "ENSMUSE00001255788.2"; gene_type "protein_coding"; gene_name "Mpp3"; transcript_type "protein_coding"; transcript_name "Mpp3-201"; protein_id "ENSMUSP00000055469.5"; transcript_support_level "1"; mgi_id "MGI:1328354"; tag "basic"; ccdsid "CCDS36338.1"; havana_gene "OTTMUSG00000002318.1"; havana_transcript "OTTMUST00000004626.1";
chr11	HAVANA	exon	101909448	101909533	.	-	.	gene_id "ENSMUSG00000052373.15"; transcript_id "ENSMUST00000062801.11"; exon_number "17"; exon_id "ENSMUSE00001237620.2"; gene_type "protein_coding"; gene_name "Mpp3"; transcript_type "protein_coding"; transcript_name "Mpp3-201"; protein_id "ENSMUSP00000055469.5"; transcript_support_level "1"; mgi_id "MGI:1328354"; tag "basic"; ccdsid "CCDS36338.1"; havana_gene "OTTMUSG00000002318.1"; havana_transcript "OTTMUST00000004626.1";
chr11	HAVANA	CDS	101909448	101909533	.	-	.	gene_id "ENSMUSG00000052373.15"; transcript_id "ENSMUST00000062801.11"; exon_number "18"; exon_id "ENSMUSE00001237620.2"; gene_type "protein_coding"; gene_name "Mpp3"; transcript_type "protein_coding"; transcript_name "Mpp3-201"; protein_id "ENSMUSP00000055469.5"; transcript_support_level "1"; mgi_id "MGI:1328354"; tag "basic"; ccdsid "CCDS36338.1"; havana_gene "OTTMUSG00000002318.1"; havana_transcript "OTTMUST00000004626.1";
chr11	HAVANA	exon	101907453	101907527	.	-	.	gene_id "ENSMUSG00000052373.15"; transcript_id "ENSMUST00000062801.11"; exon_number "19"; exon_id "ENSMUSE00001222179.2"; gene_type "protein_coding"; gene_name "Mpp3"; transcript_type "protein_coding"; transcript_name "Mpp3-201"; protein_id "ENSMUSP00000055469.5"; transcript_support_level "1"; mgi_id "MGI:1328354"; tag "basic"; ccdsid "CCDS36338.1"; havana_gene "OTTMUSG00000002318.1"; havana_transcript "OTTMUST00000004626.1";
chr11	HAVANA	CDS	101907453	101907527	.	-	.	gene_id "ENSMUSG00000052373.15"; transcript_id "ENSMUST00000062801.11"; exon_number "20"; exon_id "ENSMUSE00001222179.2"; gene_type "protein_coding"; gene_name "Mpp3"; transcript_type "protein_coding"; transcript_name "Mpp3-201"; protein_id "ENSMUSP00000055469.5"; transcript_support_level "1"; mgi_id "MGI:1328354"; tag "basic"; ccdsid "CCDS36338.1"; havana_gene "OTTMUSG00000002318.1"; havana_transcript "OTTMUST00000004626.1";
chr11	HAVANA	exon	101904141	101904337	.	-	.	gene_id "ENSMUSG00000052373.15"; transcript_id "ENSMUST00000062801.11"; exon_number "21"; exon_id "ENSMUSE00001308907.2"; gene_type "protein_coding"; gene_name "Mpp3"; transcript_type "protein_coding"; transcript_name "Mpp3-201"; protein_id "ENSMUSP00000055469.5"; transcript_support_level "1"; mgi_id "MGI:1328354"; tag "basic"; ccdsid "CCDS36338.1"; havana_gene "OTTMUSG00000002318.1"; havana_transcript "OTTMUST00000004626.1";
chr11	HAVANA	CDS	101904141	101904337	.	-	.	gene_id "ENSMUSG00000052373.15"; transcript_id "ENSMUST00000062801.11"; exon_number "22"; exon_id "ENSMUSE00001308907.2"; gene_type "protein_coding"; gene_name "Mpp3"; transcript_type "protein_coding"; transcript_name "Mpp3-201"; protein_id "ENSMUSP00000055469.5"; transcript_support_level "1"; mgi_id "MGI:1328354"; tag "basic"; ccdsid "CCDS36338.1"; havana_gene "OTTMUSG00000002318.1"; havana_transcript "OTTMUST00000004626.1";
chr11	HAVANA	exon	101902546	101902610	.	-	.	gene_id "ENSMUSG00000052373.15"; transcript_id "ENSMUST00000062801.11"; exon_number "23"; exon_id "ENSMUSE00001258660.2"; gene_type "protein_coding"; gene_name "Mpp3"; transcript_type "protein_coding"; transcript_name "Mpp3-201"; protein_id "ENSMUSP00000055469.5"; transcript_support_level "1"; mgi_id "MGI:1328354"; tag "basic"; ccdsid "CCDS36338.1"; havana_gene "OTTMUSG00000002318.1"; havana_transcript "OTTMUST00000004626.1";
chr11	HAVANA	CDS	101902546	101902610	.	-	.	gene_id "ENSMUSG00000052373.15"; transcript_id "ENSMUST00000062801.11"; exon_number "24"; exon_id "ENSMUSE00001258660.2"; gene_type "protein_coding"; gene_name "Mpp3"; transcript_type "protein_coding"; transcript_name "Mpp3-201"; protein_id "ENSMUSP00000055469.5"; transcript_support_level "1"; mgi_id "MGI:1328354"; tag "basic"; ccdsid "CCDS36338.1"; havana_gene "OTTMUSG00000002318.1"; havana_transcript "OTTMUST00000004626.1";
chr11	HAVANA	exon	101901033	101901053	.	-	.	gene_id "ENSMUSG00000052373.15"; transcript_id "ENSMUST00000062801.11"; exon_number "25"; exon_id "ENSMUSE00001278030.2"; gene_type "protein_coding"; gene_name "Mpp3"; transcript_type "protein_coding"; transcript_name "Mpp3-201"; protein_id "ENSMUSP00000055469.5"; transcript_support_level "1"; mgi_id "MGI:1328354"; tag "basic"; ccdsid "CCDS36338.1"; havana_gene "OTTMUSG00000002318.1"; havana_transcript "OTTMUST00000004626.1";
chr11	HAVANA	CDS	101901033	101901053	.	-	.	gene_id "ENSMUSG00000052373.15"; transcript_id "ENSMUST00000062801.11"; exon_number "26"; exon_id "ENSMUSE00001278030.2"; gene_type "protein_coding"; gene_name "Mpp3"; transcript_type "protein_coding"; transcript_name "Mpp3-201"; protein_id "ENSMUSP00000055469.5"; transcript_support_level "1"; mgi_id "MGI:1328354"; tag "basic"; ccdsid "CCDS36338.1"; havana_gene "OTTMUSG00000002318.1"; havana_transcript "OTTMUST00000004626.1";
chr11	HAVANA	exon	101900469	101900510	.	-	.	gene_id "ENSMUSG00000052373.15"; transcript_id "ENSMUST00000062801.11"; exon_number "27"; exon_id "ENSMUSE00001247721.2"; gene_type "protein_coding"; gene_name "Mpp3"; transcript_type "protein_coding"; transcript_name "Mpp3-201"; protein_id "ENSMUSP00000055469.5"; transcript_support_level "1"; mgi_id "MGI:1328354"; tag "basic"; ccdsid "CCDS36338.1"; havana_gene "OTTMUSG00000002318.1"; havana_transcript "OTTMUST00000004626.1";
chr11	HAVANA	CDS	101900469	101900510	.	-	.	gene_id "ENSMUSG00000052373.15"; transcript_id "ENSMUST00000062801.11"; exon_number "28"; exon_id "ENSMUSE00001247721.2"; gene_type "protein_coding"; gene_name "Mpp3"; transcript_type "protein_coding"; transcript_name "Mpp3-201"; protein_id "ENSMUSP00000055469.5"; transcript_support_level "1"; mgi_id "MGI:1328354"; tag "basic"; ccdsid "CCDS36338.1"; havana_gene "OTTMUSG00000002318.1"; havana_transcript "OTTMUST00000004626.1";
chr11	HAVANA	exon	101899346	101899510	.	-	.	gene_id "ENSMUSG00000052373.15"; transcript_id "ENSMUST00000062801.11"; exon_number "29"; exon_id "ENSMUSE00001231893.2"; gene_type "protein_coding"; gene_name "Mpp3"; transcript_type "protein_coding"; transcript_name "Mpp3-201"; protein_id "ENSMUSP00000055469.5"; transcript_support_level "1"; mgi_id "MGI:1328354"; tag "basic"; ccdsid "CCDS36338.1"; havana_gene "OTTMUSG00000002318.1"; havana_transcript "OTTMUST00000004626.1";
chr11	HAVANA	CDS	101899346	101899510	.	-	.	gene_id "ENSMUSG00000052373.15"; transcript_id "ENSMUST00000062801.11"; exon_number "30"; exon_id "ENSMUSE00001231893.2"; gene_type "protein_coding"; gene_name "Mpp3"; transcript_type "protein_coding"; transcript_name "Mpp3-201"; protein_id "ENSMUSP00000055469.5"; transcript_support_level "1"; mgi_id "MGI:1328354"; tag "basic"; ccdsid "CCDS36338.1"; havana_gene "OTTMUSG00000002318.1"; havana_transcript "OTTMUST00000004626.1";
chr11	HAVANA	exon	101899182	101899262	.	-	.	gene_id "ENSMUSG00000052373.15"; transcript_id "ENSMUST00000062801.11"; exon_number "31"; exon_id "ENSMUSE00001287399.2"; gene_type "protein_coding"; gene_name "Mpp3"; transcript_type "protein_coding"; transcript_name "Mpp3-201"; protein_id "ENSMUSP00000055469.5"; transcript_support_level "1"; mgi_id "MGI:1328354"; tag "basic"; ccdsid "CCDS36338.1"; havana_gene "OTTMUSG00000002318.1"; havana_transcript "OTTMUST00000004626.1";
chr11	HAVANA	CDS	101899182	101899262	.	-	.	gene_id "ENSMUSG00000052373.15"; transcript_id "ENSMUST00000062801.11"; exon_number "32"; exon_id "ENSMUSE00001287399.2"; gene_type "protein_coding"; gene_name "Mpp3"; transcript_type "protein_coding"; transcript_name "Mpp3-201"; protein_id "ENSMUSP00000055469.5"; transcript_support_level "1"; mgi_id "MGI:1328354"; tag "basic"; ccdsid "CCDS36338.1"; havana_gene "OTTMUSG00000002318.1"; havana_transcript "OTTMUST00000004626.1";
chr11	HAVANA	exon	101896173	101896266	.	-	.	gene_id "ENSMUSG00000052373.15"; transcript_id "ENSMUST00000062801.11"; exon_number "33"; exon_id "ENSMUSE00001225308.2"; gene_type "protein_coding"; gene_name "Mpp3"; transcript_type "protein_coding"; transcript_name "Mpp3-201"; protein_id "ENSMUSP00000055469.5"; transcript_support_level "1"; mgi_id "MGI:1328354"; tag "basic"; ccdsid "CCDS36338.1"; havana_gene "OTTMUSG00000002318.1"; havana_transcript "OTTMUST00000004626.1";
chr11	HAVANA	CDS	101896173	101896266	.	-	.	gene_id "ENSMUSG00000052373.15"; transcript_id "ENSMUST00000062801.11"; exon_number "34"; exon_id "ENSMUSE00001225308.2"; gene_type "protein_coding"; gene_name "Mpp3"; transcript_type "protein_coding"; transcript_name "Mpp3-201"; protein_id "ENSMUSP00000055469.5"; transcript_support_level "1"; mgi_id "MGI:1328354"; tag "basic"; ccdsid "CCDS36338.1"; havana_gene "OTTMUSG00000002318.1"; havana_transcript "OTTMUST00000004626.1";
chr11	HAVANA	exon	101895816	101895924	.	-	.	gene_id "ENSMUSG00000052373.15"; transcript_id "ENSMUST00000062801.11"; exon_number "35"; exon_id "ENSMUSE00001292848.2"; gene_type "protein_coding"; gene_name "Mpp3"; transcript_type "protein_coding"; transcript_name "Mpp3-201"; protein_id "ENSMUSP00000055469.5"; transcript_support_level "1"; mgi_id "MGI:1328354"; tag "basic"; ccdsid "CCDS36338.1"; havana_gene "OTTMUSG00000002318.1"; havana_transcript "OTTMUST00000004626.1";
chr11	HAVANA	CDS	101895816	101895924	.	-	.	gene_id "ENSMUSG00000052373.15"; transcript_id "ENSMUST00000062801.11"; exon_number "36"; exon_id "ENSMUSE00001292848.2"; gene_type "protein_coding"; gene_name "Mpp3"; transcript_type "protein_coding"; transcript_name "Mpp3-201"; protein_id "ENSMUSP00000055469.5"; transcript_support_level "1"; mgi_id "MGI:1328354"; tag "basic"; ccdsid "CCDS36338.1"; havana_gene "OTTMUSG00000002318.1"; havana_transcript "OTTMUST00000004626.1";
chr11	HAVANA	exon	101892850	101892972	.	-	.	gene_id "ENSMUSG00000052373.15"; transcript_id "ENSMUST00000062801.11"; exon_number "37"; exon_id "ENSMUSE00001223919.2"; gene_type "protein_coding"; gene_name "Mpp3"; transcript_type "protein_coding"; transcript_name "Mpp3-201"; protein_id "ENSMUSP00000055469.5"; transcript_support_level "1"; mgi_id "MGI:1328354"; tag "basic"; ccdsid "CCDS36338.1"; havana_gene "OTTMUSG00000002318.1"; havana_transcript "OTTMUST00000004626.1";
chr11	HAVANA	CDS	101892850	101892972	.	-	.	gene_id "ENSMUSG00000052373.15"; transcript_id "ENSMUST00000062801.11"; exon_number "38"; exon_id "ENSMUSE00001223919.2"; gene_type "protein_coding"; gene_name "Mpp3"; transcript_type "protein_coding"; transcript_name "Mpp3-201"; protein_id "ENSMUSP00000055469.5"; transcript_support_level "1"; mgi_id "MGI:1328354"; tag "basic"; ccdsid "CCDS36338.1"; havana_gene "OTTMUSG00000002318.1"; havana_transcript "OTTMUST00000004626.1";
chr11	HAVANA	CDS	101891382	101891555	.	-	.	gene_id "ENSMUSG00000052373.15"; transcript_id "ENSMUST00000062801.11"; exon_number "39"; exon_id "7188";
chr11	HAVANA	stop_codon	101891379	101891381	.	-	.	gene_id "ENSMUSG00000052373.15"; transcript_id "ENSMUST00000062801.11"; exon_number "40"; exon_id "7189";
chr11	HAVANA	exon	101890478	101891555	.	-	.	gene_id "ENSMUSG00000052373.15"; transcript_id "ENSMUST00000062801.11"; exon_number "41"; exon_id "ENSMUSE00001282835.2"; gene_type "protein_coding"; gene_name "Mpp3"; transcript_type "protein_coding"; transcript_name "Mpp3-201"; protein_id "ENSMUSP00000055469.5"; transcript_support_level "1"; mgi_id "MGI:1328354"; tag "basic"; ccdsid "CCDS36338.1"; havana_gene "OTTMUSG00000002318.1"; havana_transcript "OTTMUST00000004626.1";
chr11	HAVANA	UTR	101890478	101891381	.	-	.	gene_id "ENSMUSG00000052373.15"; transcript_id "ENSMUST00000062801.11"; exon_number "42"; exon_id "7190";
chr11	HAVANA	gene	101932335	101946446	.	+	.	gene_id "ENSMUSG00000017309.12"; transcripts "1"; gene_type "protein_coding"; gene_name "Cd300lg"; mgi_id "MGI:1289168"; havana_gene "OTTMUSG00000002316.1";
chr11	HAVANA	transcript	101932335	101946446	.	+	.	gene_id "ENSMUSG00000017309.12"; transcript_id "ENSMUST00000017453.12"; exons "7"; gene_type "protein_coding"; gene_name "Cd300lg"; transcript_type "protein_coding"; transcript_name "Cd300lg-201"; protein_id "ENSMUSP00000017453.6"; transcript_support_level "1"; mgi_id "MGI:1289168"; tag "basic"; ccdsid "CCDS25484.1"; havana_gene "OTTMUSG00000002316.1"; havana_transcript "OTTMUST00000004621.1";
chr11	HAVANA	UTR	101932335	101932416	.	+	.	gene_id "ENSMUSG00000017309.12"; transcript_id "ENSMUST00000017453.12"; exon_number "1"; exon_id "7191";
chr11	HAVANA	exon	101932335	101932459	.	+	.	gene_id "ENSMUSG00000017309.12"; transcript_id "ENSMUST00000017453.12"; exon_number "2"; exon_id "ENSMUSE00000113136.6"; gene_type "protein_coding"; gene_name "Cd300lg"; transcript_type "protein_coding"; transcript_name "Cd300lg-201"; protein_id "ENSMUSP00000017453.6"; transcript_support_level "1"; mgi_id "MGI:1289168"; tag "basic"; ccdsid "CCDS25484.1"; havana_gene "OTTMUSG00000002316.1"; havana_transcript "OTTMUST00000004621.1";
chr11	HAVANA	start_codon	101932417	101932419	.	+	.	gene_id "ENSMUSG00000017309.12"; transcript_id "ENSMUST00000017453.12"; exon_number "3"; exon_id "7192";
chr11	HAVANA	CDS	101932417	101932459	.	+	.	gene_id "ENSMUSG00000017309.12"; transcript_id "ENSMUST00000017453.12"; exon_number "4"; exon_id "7193";
chr11	HAVANA	CDS	101933798	101934130	.	+	.	gene_id "ENSMUSG00000017309.12"; transcript_id "ENSMUST00000017453.12"; exon_number "5"; exon_id "ENSMUSE00000113132.2"; gene_type "protein_coding"; gene_name "Cd300lg"; transcript_type "protein_coding"; transcript_name "Cd300lg-201"; protein_id "ENSMUSP00000017453.6"; transcript_support_level "1"; mgi_id "MGI:1289168"; tag "basic"; ccdsid "CCDS25484.1"; havana_gene "OTTMUSG00000002316.1"; havana_transcript "OTTMUST00000004621.1";
chr11	HAVANA	exon	101933798	101934130	.	+	.	gene_id "ENSMUSG00000017309.12"; transcript_id "ENSMUST00000017453.12"; exon_number "6"; exon_id "ENSMUSE00000113132.2"; gene_type "protein_coding"; gene_name "Cd300lg"; transcript_type "protein_coding"; transcript_name "Cd300lg-201"; protein_id "ENSMUSP00000017453.6"; transcript_support_level "1"; mgi_id "MGI:1289168"; tag "basic"; ccdsid "CCDS25484.1"; havana_gene "OTTMUSG00000002316.1"; havana_transcript "OTTMUST00000004621.1";
chr11	HAVANA	CDS	101937932	101938013	.	+	.	gene_id "ENSMUSG00000017309.12"; transcript_id "ENSMUST00000017453.12"; exon_number "7"; exon_id "ENSMUSE00000113135.2"; gene_type "protein_coding"; gene_name "Cd300lg"; transcript_type "protein_coding"; transcript_name "Cd300lg-201"; protein_id "ENSMUSP00000017453.6"; transcript_support_level "1"; mgi_id "MGI:1289168"; tag "basic"; ccdsid "CCDS25484.1"; havana_gene "OTTMUSG00000002316.1"; havana_transcript "OTTMUST00000004621.1";
chr11	HAVANA	exon	101937932	101938013	.	+	.	gene_id "ENSMUSG00000017309.12"; transcript_id "ENSMUST00000017453.12"; exon_number "8"; exon_id "ENSMUSE00000113135.2"; gene_type "protein_coding"; gene_name "Cd300lg"; transcript_type "protein_coding"; transcript_name "Cd300lg-201"; protein_id "ENSMUSP00000017453.6"; transcript_support_level "1"; mgi_id "MGI:1289168"; tag "basic"; ccdsid "CCDS25484.1"; havana_gene "OTTMUSG00000002316.1"; havana_transcript "OTTMUST00000004621.1";
chr11	HAVANA	CDS	101939516	101939628	.	+	.	gene_id "ENSMUSG00000017309.12"; transcript_id "ENSMUST00000017453.12"; exon_number "9"; exon_id "ENSMUSE00000113133.2"; gene_type "protein_coding"; gene_name "Cd300lg"; transcript_type "protein_coding"; transcript_name "Cd300lg-201"; protein_id "ENSMUSP00000017453.6"; transcript_support_level "1"; mgi_id "MGI:1289168"; tag "basic"; ccdsid "CCDS25484.1"; havana_gene "OTTMUSG00000002316.1"; havana_transcript "OTTMUST00000004621.1";
chr11	HAVANA	exon	101939516	101939628	.	+	.	gene_id "ENSMUSG00000017309.12"; transcript_id "ENSMUST00000017453.12"; exon_number "10"; exon_id "ENSMUSE00000113133.2"; gene_type "protein_coding"; gene_name "Cd300lg"; transcript_type "protein_coding"; transcript_name "Cd300lg-201"; protein_id "ENSMUSP00000017453.6"; transcript_support_level "1"; mgi_id "MGI:1289168"; tag "basic"; ccdsid "CCDS25484.1"; havana_gene "OTTMUSG00000002316.1"; havana_transcript "OTTMUST00000004621.1";
chr11	HAVANA	CDS	101941304	101941356	.	+	.	gene_id "ENSMUSG00000017309.12"; transcript_id "ENSMUST00000017453.12"; exon_number "11"; exon_id "ENSMUSE00000113137.2"; gene_type "protein_coding"; gene_name "Cd300lg"; transcript_type "protein_coding"; transcript_name "Cd300lg-201"; protein_id "ENSMUSP00000017453.6"; transcript_support_level "1"; mgi_id "MGI:1289168"; tag "basic"; ccdsid "CCDS25484.1"; havana_gene "OTTMUSG00000002316.1"; havana_transcript "OTTMUST00000004621.1";
chr11	HAVANA	exon	101941304	101941356	.	+	.	gene_id "ENSMUSG00000017309.12"; transcript_id "ENSMUST00000017453.12"; exon_number "12"; exon_id "ENSMUSE00000113137.2"; gene_type "protein_coding"; gene_name "Cd300lg"; transcript_type "protein_coding"; transcript_name "Cd300lg-201"; protein_id "ENSMUSP00000017453.6"; transcript_support_level "1"; mgi_id "MGI:1289168"; tag "basic"; ccdsid "CCDS25484.1"; havana_gene "OTTMUSG00000002316.1"; havana_transcript "OTTMUST00000004621.1";
chr11	HAVANA	CDS	101944297	101944416	.	+	.	gene_id "ENSMUSG00000017309.12"; transcript_id "ENSMUST00000017453.12"; exon_number "13"; exon_id "ENSMUSE00000113134.2"; gene_type "protein_coding"; gene_name "Cd300lg"; transcript_type "protein_coding"; transcript_name "Cd300lg-201"; protein_id "ENSMUSP00000017453.6"; transcript_support_level "1"; mgi_id "MGI:1289168"; tag "basic"; ccdsid "CCDS25484.1"; havana_gene "OTTMUSG00000002316.1"; havana_transcript "OTTMUST00000004621.1";
chr11	HAVANA	exon	101944297	101944416	.	+	.	gene_id "ENSMUSG00000017309.12"; transcript_id "ENSMUST00000017453.12"; exon_number "14"; exon_id "ENSMUSE00000113134.2"; gene_type "protein_coding"; gene_name "Cd300lg"; transcript_type "protein_coding"; transcript_name "Cd300lg-201"; protein_id "ENSMUSP00000017453.6"; transcript_support_level "1"; mgi_id "MGI:1289168"; tag "basic"; ccdsid "CCDS25484.1"; havana_gene "OTTMUSG00000002316.1"; havana_transcript "OTTMUST00000004621.1";
chr11	HAVANA	CDS	101944920	101945036	.	+	.	gene_id "ENSMUSG00000017309.12"; transcript_id "ENSMUST00000017453.12"; exon_number "15"; exon_id "7194";
chr11	HAVANA	exon	101944920	101946446	.	+	.	gene_id "ENSMUSG00000017309.12"; transcript_id "ENSMUST00000017453.12"; exon_number "16"; exon_id "ENSMUSE00000238326.6"; gene_type "protein_coding"; gene_name "Cd300lg"; transcript_type "protein_coding"; transcript_name "Cd300lg-201"; protein_id "ENSMUSP00000017453.6"; transcript_support_level "1"; mgi_id "MGI:1289168"; tag "basic"; ccdsid "CCDS25484.1"; havana_gene "OTTMUSG00000002316.1"; havana_transcript "OTTMUST00000004621.1";
chr11	HAVANA	stop_codon	101945037	101945039	.	+	.	gene_id "ENSMUSG00000017309.12"; transcript_id "ENSMUST00000017453.12"; exon_number "17"; exon_id "7195";
chr11	HAVANA	UTR	101945037	101946446	.	+	.	gene_id "ENSMUSG00000017309.12"; transcript_id "ENSMUST00000017453.12"; exon_number "18"; exon_id "7196";
chr11	HAVANA	gene	101947841	101979351	.	-	.	gene_id "ENSMUSG00000017314.13"; transcripts "3"; gene_type "protein_coding"; gene_name "Mpp2"; mgi_id "MGI:1858257"; havana_gene "OTTMUSG00000002315.1";
chr11	IsoQuant	transcript	101947841	101979351	.	-	.	gene_id "ENSMUSG00000017314.13"; transcript_id "transcript13262.chr11.nnic"; exons "12";
chr11	IsoQuant	exon	101979246	101979351	.	-	.	gene_id "ENSMUSG00000017314.13"; transcript_id "transcript13262.chr11.nnic"; exon_number "1"; exon_id "7197";
chr11	IsoQuant	exon	101976126	101976188	.	-	.	gene_id "ENSMUSG00000017314.13"; transcript_id "transcript13262.chr11.nnic"; exon_number "2"; exon_id "ENSMUSE00001264003.2";
chr11	IsoQuant	exon	101955395	101955547	.	-	.	gene_id "ENSMUSG00000017314.13"; transcript_id "transcript13262.chr11.nnic"; exon_number "3"; exon_id "ENSMUSE00001306042.2";
chr11	IsoQuant	exon	101955120	101955269	.	-	.	gene_id "ENSMUSG00000017314.13"; transcript_id "transcript13262.chr11.nnic"; exon_number "4"; exon_id "ENSMUSE00001230704.2";
chr11	IsoQuant	exon	101954014	101954241	.	-	.	gene_id "ENSMUSG00000017314.13"; transcript_id "transcript13262.chr11.nnic"; exon_number "5"; exon_id "ENSMUSE00000350045.2";
chr11	IsoQuant	exon	101953077	101953208	.	-	.	gene_id "ENSMUSG00000017314.13"; transcript_id "transcript13262.chr11.nnic"; exon_number "6"; exon_id "ENSMUSE00001239667.2";
chr11	IsoQuant	exon	101952881	101952986	.	-	.	gene_id "ENSMUSG00000017314.13"; transcript_id "transcript13262.chr11.nnic"; exon_number "7"; exon_id "ENSMUSE00000113144.2";
chr11	IsoQuant	exon	101952727	101952795	.	-	.	gene_id "ENSMUSG00000017314.13"; transcript_id "transcript13262.chr11.nnic"; exon_number "8"; exon_id "ENSMUSE00000113146.2";
chr11	IsoQuant	exon	101952322	101952483	.	-	.	gene_id "ENSMUSG00000017314.13"; transcript_id "transcript13262.chr11.nnic"; exon_number "9"; exon_id "ENSMUSE00000113138.2";
chr11	IsoQuant	exon	101951593	101951795	.	-	.	gene_id "ENSMUSG00000017314.13"; transcript_id "transcript13262.chr11.nnic"; exon_number "10"; exon_id "ENSMUSE00000113140.2";
chr11	IsoQuant	exon	101951247	101951375	.	-	.	gene_id "ENSMUSG00000017314.13"; transcript_id "transcript13262.chr11.nnic"; exon_number "11"; exon_id "ENSMUSE00000113143.2";
chr11	IsoQuant	exon	101947841	101950319	.	-	.	gene_id "ENSMUSG00000017314.13"; transcript_id "transcript13262.chr11.nnic"; exon_number "12"; exon_id "ENSMUSE00000237595.5";
chr11	HAVANA	transcript	101947841	101979341	.	-	.	gene_id "ENSMUSG00000017314.13"; transcript_id "ENSMUST00000017458.11"; exons "13"; gene_type "protein_coding"; gene_name "Mpp2"; transcript_type "protein_coding"; transcript_name "Mpp2-201"; protein_id "ENSMUSP00000017458.4"; transcript_support_level "1"; mgi_id "MGI:1858257"; tag "basic"; ccdsid "CCDS25485.1"; havana_gene "OTTMUSG00000002315.1"; havana_transcript "OTTMUST00000004617.1";
chr11	HAVANA	exon	101979246	101979341	.	-	.	gene_id "ENSMUSG00000017314.13"; transcript_id "ENSMUST00000017458.11"; exon_number "1"; exon_id "ENSMUSE00000238252.5"; gene_type "protein_coding"; gene_name "Mpp2"; transcript_type "protein_coding"; transcript_name "Mpp2-201"; protein_id "ENSMUSP00000017458.4"; transcript_support_level "1"; mgi_id "MGI:1858257"; tag "basic"; ccdsid "CCDS25485.1"; havana_gene "OTTMUSG00000002315.1"; havana_transcript "OTTMUST00000004617.1";
chr11	HAVANA	UTR	101979246	101979341	.	-	.	gene_id "ENSMUSG00000017314.13"; transcript_id "ENSMUST00000017458.11"; exon_number "2"; exon_id "ENSMUSE00000238252.5"; gene_type "protein_coding"; gene_name "Mpp2"; transcript_type "protein_coding"; transcript_name "Mpp2-201"; protein_id "ENSMUSP00000017458.4"; transcript_support_level "1"; mgi_id "MGI:1858257"; tag "basic"; ccdsid "CCDS25485.1"; havana_gene "OTTMUSG00000002315.1"; havana_transcript "OTTMUST00000004617.1";
chr11	HAVANA	UTR	101976157	101976188	.	-	.	gene_id "ENSMUSG00000017314.13"; transcript_id "ENSMUST00000017458.11"; exon_number "3"; exon_id "7198";
chr11	HAVANA	start_codon	101976154	101976156	.	-	.	gene_id "ENSMUSG00000017314.13"; transcript_id "ENSMUST00000017458.11"; exon_number "4"; exon_id "7199";
chr11	HAVANA	exon	101976126	101976188	.	-	.	gene_id "ENSMUSG00000017314.13"; transcript_id "ENSMUST00000017458.11"; exon_number "5"; exon_id "ENSMUSE00001264003.2"; gene_type "protein_coding"; gene_name "Mpp2"; transcript_type "protein_coding"; transcript_name "Mpp2-201"; protein_id "ENSMUSP00000017458.4"; transcript_support_level "1"; mgi_id "MGI:1858257"; tag "basic"; ccdsid "CCDS25485.1"; havana_gene "OTTMUSG00000002315.1"; havana_transcript "OTTMUST00000004617.1";
chr11	HAVANA	CDS	101976126	101976156	.	-	.	gene_id "ENSMUSG00000017314.13"; transcript_id "ENSMUST00000017458.11"; exon_number "6"; exon_id "7200";
chr11	HAVANA	exon	101971479	101971597	.	-	.	gene_id "ENSMUSG00000017314.13"; transcript_id "ENSMUST00000017458.11"; exon_number "7"; exon_id "ENSMUSE00001246637.2"; gene_type "protein_coding"; gene_name "Mpp2"; transcript_type "protein_coding"; transcript_name "Mpp2-201"; protein_id "ENSMUSP00000017458.4"; transcript_support_level "1"; mgi_id "MGI:1858257"; tag "basic"; ccdsid "CCDS25485.1"; havana_gene "OTTMUSG00000002315.1"; havana_transcript "OTTMUST00000004617.1";
chr11	HAVANA	CDS	101971479	101971597	.	-	.	gene_id "ENSMUSG00000017314.13"; transcript_id "ENSMUST00000017458.11"; exon_number "8"; exon_id "ENSMUSE00001246637.2"; gene_type "protein_coding"; gene_name "Mpp2"; transcript_type "protein_coding"; transcript_name "Mpp2-201"; protein_id "ENSMUSP00000017458.4"; transcript_support_level "1"; mgi_id "MGI:1858257"; tag "basic"; ccdsid "CCDS25485.1"; havana_gene "OTTMUSG00000002315.1"; havana_transcript "OTTMUST00000004617.1";
chr11	HAVANA	exon	101955395	101955547	.	-	.	gene_id "ENSMUSG00000017314.13"; transcript_id "ENSMUST00000017458.11"; exon_number "9"; exon_id "ENSMUSE00001306042.2"; gene_type "protein_coding"; gene_name "Mpp2"; transcript_type "protein_coding"; transcript_name "Mpp2-201"; protein_id "ENSMUSP00000017458.4"; transcript_support_level "1"; mgi_id "MGI:1858257"; tag "basic"; ccdsid "CCDS25485.1"; havana_gene "OTTMUSG00000002315.1"; havana_transcript "OTTMUST00000004617.1";
chr11	HAVANA	CDS	101955395	101955547	.	-	.	gene_id "ENSMUSG00000017314.13"; transcript_id "ENSMUST00000017458.11"; exon_number "10"; exon_id "ENSMUSE00001306042.2"; gene_type "protein_coding"; gene_name "Mpp2"; transcript_type "protein_coding"; transcript_name "Mpp2-201"; protein_id "ENSMUSP00000017458.4"; transcript_support_level "1"; mgi_id "MGI:1858257"; tag "basic"; ccdsid "CCDS25485.1"; havana_gene "OTTMUSG00000002315.1"; havana_transcript "OTTMUST00000004617.1";
chr11	HAVANA	exon	101955120	101955269	.	-	.	gene_id "ENSMUSG00000017314.13"; transcript_id "ENSMUST00000017458.11"; exon_number "11"; exon_id "ENSMUSE00001230704.2"; gene_type "protein_coding"; gene_name "Mpp2"; transcript_type "protein_coding"; transcript_name "Mpp2-201"; protein_id "ENSMUSP00000017458.4"; transcript_support_level "1"; mgi_id "MGI:1858257"; tag "basic"; ccdsid "CCDS25485.1"; havana_gene "OTTMUSG00000002315.1"; havana_transcript "OTTMUST00000004617.1";
chr11	HAVANA	CDS	101955120	101955269	.	-	.	gene_id "ENSMUSG00000017314.13"; transcript_id "ENSMUST00000017458.11"; exon_number "12"; exon_id "ENSMUSE00001230704.2"; gene_type "protein_coding"; gene_name "Mpp2"; transcript_type "protein_coding"; transcript_name "Mpp2-201"; protein_id "ENSMUSP00000017458.4"; transcript_support_level "1"; mgi_id "MGI:1858257"; tag "basic"; ccdsid "CCDS25485.1"; havana_gene "OTTMUSG00000002315.1"; havana_transcript "OTTMUST00000004617.1";
chr11	HAVANA	exon	101954014	101954241	.	-	.	gene_id "ENSMUSG00000017314.13"; transcript_id "ENSMUST00000017458.11"; exon_number "13"; exon_id "ENSMUSE00000350045.2"; gene_type "protein_coding"; gene_name "Mpp2"; transcript_type "protein_coding"; transcript_name "Mpp2-201"; protein_id "ENSMUSP00000017458.4"; transcript_support_level "1"; mgi_id "MGI:1858257"; tag "basic"; ccdsid "CCDS25485.1"; havana_gene "OTTMUSG00000002315.1"; havana_transcript "OTTMUST00000004617.1";
chr11	HAVANA	CDS	101954014	101954241	.	-	.	gene_id "ENSMUSG00000017314.13"; transcript_id "ENSMUST00000017458.11"; exon_number "14"; exon_id "ENSMUSE00000350045.2"; gene_type "protein_coding"; gene_name "Mpp2"; transcript_type "protein_coding"; transcript_name "Mpp2-201"; protein_id "ENSMUSP00000017458.4"; transcript_support_level "1"; mgi_id "MGI:1858257"; tag "basic"; ccdsid "CCDS25485.1"; havana_gene "OTTMUSG00000002315.1"; havana_transcript "OTTMUST00000004617.1";
chr11	HAVANA	exon	101953077	101953208	.	-	.	gene_id "ENSMUSG00000017314.13"; transcript_id "ENSMUST00000017458.11"; exon_number "15"; exon_id "ENSMUSE00001239667.2"; gene_type "protein_coding"; gene_name "Mpp2"; transcript_type "protein_coding"; transcript_name "Mpp2-201"; protein_id "ENSMUSP00000017458.4"; transcript_support_level "1"; mgi_id "MGI:1858257"; tag "basic"; ccdsid "CCDS25485.1"; havana_gene "OTTMUSG00000002315.1"; havana_transcript "OTTMUST00000004617.1";
chr11	HAVANA	CDS	101953077	101953208	.	-	.	gene_id "ENSMUSG00000017314.13"; transcript_id "ENSMUST00000017458.11"; exon_number "16"; exon_id "ENSMUSE00001239667.2"; gene_type "protein_coding"; gene_name "Mpp2"; transcript_type "protein_coding"; transcript_name "Mpp2-201"; protein_id "ENSMUSP00000017458.4"; transcript_support_level "1"; mgi_id "MGI:1858257"; tag "basic"; ccdsid "CCDS25485.1"; havana_gene "OTTMUSG00000002315.1"; havana_transcript "OTTMUST00000004617.1";
chr11	HAVANA	exon	101952881	101952986	.	-	.	gene_id "ENSMUSG00000017314.13"; transcript_id "ENSMUST00000017458.11"; exon_number "17"; exon_id "ENSMUSE00000113144.2"; gene_type "protein_coding"; gene_name "Mpp2"; transcript_type "protein_coding"; transcript_name "Mpp2-201"; protein_id "ENSMUSP00000017458.4"; transcript_support_level "1"; mgi_id "MGI:1858257"; tag "basic"; ccdsid "CCDS25485.1"; havana_gene "OTTMUSG00000002315.1"; havana_transcript "OTTMUST00000004617.1";
chr11	HAVANA	CDS	101952881	101952986	.	-	.	gene_id "ENSMUSG00000017314.13"; transcript_id "ENSMUST00000017458.11"; exon_number "18"; exon_id "ENSMUSE00000113144.2"; gene_type "protein_coding"; gene_name "Mpp2"; transcript_type "protein_coding"; transcript_name "Mpp2-201"; protein_id "ENSMUSP00000017458.4"; transcript_support_level "1"; mgi_id "MGI:1858257"; tag "basic"; ccdsid "CCDS25485.1"; havana_gene "OTTMUSG00000002315.1"; havana_transcript "OTTMUST00000004617.1";
chr11	HAVANA	exon	101952727	101952795	.	-	.	gene_id "ENSMUSG00000017314.13"; transcript_id "ENSMUST00000017458.11"; exon_number "19"; exon_id "ENSMUSE00000113146.2"; gene_type "protein_coding"; gene_name "Mpp2"; transcript_type "protein_coding"; transcript_name "Mpp2-201"; protein_id "ENSMUSP00000017458.4"; transcript_support_level "1"; mgi_id "MGI:1858257"; tag "basic"; ccdsid "CCDS25485.1"; havana_gene "OTTMUSG00000002315.1"; havana_transcript "OTTMUST00000004617.1";
chr11	HAVANA	CDS	101952727	101952795	.	-	.	gene_id "ENSMUSG00000017314.13"; transcript_id "ENSMUST00000017458.11"; exon_number "20"; exon_id "ENSMUSE00000113146.2"; gene_type "protein_coding"; gene_name "Mpp2"; transcript_type "protein_coding"; transcript_name "Mpp2-201"; protein_id "ENSMUSP00000017458.4"; transcript_support_level "1"; mgi_id "MGI:1858257"; tag "basic"; ccdsid "CCDS25485.1"; havana_gene "OTTMUSG00000002315.1"; havana_transcript "OTTMUST00000004617.1";
chr11	HAVANA	exon	101952322	101952483	.	-	.	gene_id "ENSMUSG00000017314.13"; transcript_id "ENSMUST00000017458.11"; exon_number "21"; exon_id "ENSMUSE00000113138.2"; gene_type "protein_coding"; gene_name "Mpp2"; transcript_type "protein_coding"; transcript_name "Mpp2-201"; protein_id "ENSMUSP00000017458.4"; transcript_support_level "1"; mgi_id "MGI:1858257"; tag "basic"; ccdsid "CCDS25485.1"; havana_gene "OTTMUSG00000002315.1"; havana_transcript "OTTMUST00000004617.1";
chr11	HAVANA	CDS	101952322	101952483	.	-	.	gene_id "ENSMUSG00000017314.13"; transcript_id "ENSMUST00000017458.11"; exon_number "22"; exon_id "ENSMUSE00000113138.2"; gene_type "protein_coding"; gene_name "Mpp2"; transcript_type "protein_coding"; transcript_name "Mpp2-201"; protein_id "ENSMUSP00000017458.4"; transcript_support_level "1"; mgi_id "MGI:1858257"; tag "basic"; ccdsid "CCDS25485.1"; havana_gene "OTTMUSG00000002315.1"; havana_transcript "OTTMUST00000004617.1";
chr11	HAVANA	exon	101951593	101951795	.	-	.	gene_id "ENSMUSG00000017314.13"; transcript_id "ENSMUST00000017458.11"; exon_number "23"; exon_id "ENSMUSE00000113140.2"; gene_type "protein_coding"; gene_name "Mpp2"; transcript_type "protein_coding"; transcript_name "Mpp2-201"; protein_id "ENSMUSP00000017458.4"; transcript_support_level "1"; mgi_id "MGI:1858257"; tag "basic"; ccdsid "CCDS25485.1"; havana_gene "OTTMUSG00000002315.1"; havana_transcript "OTTMUST00000004617.1";
chr11	HAVANA	CDS	101951593	101951795	.	-	.	gene_id "ENSMUSG00000017314.13"; transcript_id "ENSMUST00000017458.11"; exon_number "24"; exon_id "ENSMUSE00000113140.2"; gene_type "protein_coding"; gene_name "Mpp2"; transcript_type "protein_coding"; transcript_name "Mpp2-201"; protein_id "ENSMUSP00000017458.4"; transcript_support_level "1"; mgi_id "MGI:1858257"; tag "basic"; ccdsid "CCDS25485.1"; havana_gene "OTTMUSG00000002315.1"; havana_transcript "OTTMUST00000004617.1";
chr11	HAVANA	exon	101951247	101951375	.	-	.	gene_id "ENSMUSG00000017314.13"; transcript_id "ENSMUST00000017458.11"; exon_number "25"; exon_id "ENSMUSE00000113143.2"; gene_type "protein_coding"; gene_name "Mpp2"; transcript_type "protein_coding"; transcript_name "Mpp2-201"; protein_id "ENSMUSP00000017458.4"; transcript_support_level "1"; mgi_id "MGI:1858257"; tag "basic"; ccdsid "CCDS25485.1"; havana_gene "OTTMUSG00000002315.1"; havana_transcript "OTTMUST00000004617.1";
chr11	HAVANA	CDS	101951247	101951375	.	-	.	gene_id "ENSMUSG00000017314.13"; transcript_id "ENSMUST00000017458.11"; exon_number "26"; exon_id "ENSMUSE00000113143.2"; gene_type "protein_coding"; gene_name "Mpp2"; transcript_type "protein_coding"; transcript_name "Mpp2-201"; protein_id "ENSMUSP00000017458.4"; transcript_support_level "1"; mgi_id "MGI:1858257"; tag "basic"; ccdsid "CCDS25485.1"; havana_gene "OTTMUSG00000002315.1"; havana_transcript "OTTMUST00000004617.1";
chr11	HAVANA	CDS	101950146	101950319	.	-	.	gene_id "ENSMUSG00000017314.13"; transcript_id "ENSMUST00000017458.11"; exon_number "27"; exon_id "7201";
chr11	HAVANA	stop_codon	101950143	101950145	.	-	.	gene_id "ENSMUSG00000017314.13"; transcript_id "ENSMUST00000017458.11"; exon_number "28"; exon_id "7202";
chr11	HAVANA	exon	101947841	101950319	.	-	.	gene_id "ENSMUSG00000017314.13"; transcript_id "ENSMUST00000017458.11"; exon_number "29"; exon_id "ENSMUSE00000237595.5"; gene_type "protein_coding"; gene_name "Mpp2"; transcript_type "protein_coding"; transcript_name "Mpp2-201"; protein_id "ENSMUSP00000017458.4"; transcript_support_level "1"; mgi_id "MGI:1858257"; tag "basic"; ccdsid "CCDS25485.1"; havana_gene "OTTMUSG00000002315.1"; havana_transcript "OTTMUST00000004617.1";
chr11	HAVANA	UTR	101947841	101950145	.	-	.	gene_id "ENSMUSG00000017314.13"; transcript_id "ENSMUST00000017458.11"; exon_number "30"; exon_id "7203";
chr11	HAVANA	transcript	101948350	101973310	.	-	.	gene_id "ENSMUSG00000017314.13"; transcript_id "ENSMUST00000100398.5"; exons "12"; gene_type "protein_coding"; gene_name "Mpp2"; transcript_type "protein_coding"; transcript_name "Mpp2-202"; protein_id "ENSMUSP00000097967.5"; transcript_support_level "1"; mgi_id "MGI:1858257"; tag "basic"; havana_gene "OTTMUSG00000002315.1"; havana_transcript "OTTMUST00000039190.1";
chr11	HAVANA	UTR	101973237	101973310	.	-	.	gene_id "ENSMUSG00000017314.13"; transcript_id "ENSMUST00000100398.5"; exon_number "1"; exon_id "7204";
chr11	HAVANA	start_codon	101973234	101973236	.	-	.	gene_id "ENSMUSG00000017314.13"; transcript_id "ENSMUST00000100398.5"; exon_number "2"; exon_id "7205";
chr11	HAVANA	exon	101973155	101973310	.	-	.	gene_id "ENSMUSG00000017314.13"; transcript_id "ENSMUST00000100398.5"; exon_number "3"; exon_id "ENSMUSE00000819033.2"; gene_type "protein_coding"; gene_name "Mpp2"; transcript_type "protein_coding"; transcript_name "Mpp2-202"; protein_id "ENSMUSP00000097967.5"; transcript_support_level "1"; mgi_id "MGI:1858257"; tag "basic"; havana_gene "OTTMUSG00000002315.1"; havana_transcript "OTTMUST00000039190.1";
chr11	HAVANA	CDS	101973155	101973236	.	-	.	gene_id "ENSMUSG00000017314.13"; transcript_id "ENSMUST00000100398.5"; exon_number "4"; exon_id "7206";
chr11	HAVANA	exon	101971479	101971597	.	-	.	gene_id "ENSMUSG00000017314.13"; transcript_id "ENSMUST00000100398.5"; exon_number "5"; exon_id "ENSMUSE00001246637.2"; gene_type "protein_coding"; gene_name "Mpp2"; transcript_type "protein_coding"; transcript_name "Mpp2-202"; protein_id "ENSMUSP00000097967.5"; transcript_support_level "1"; mgi_id "MGI:1858257"; tag "basic"; havana_gene "OTTMUSG00000002315.1"; havana_transcript "OTTMUST00000039190.1";
chr11	HAVANA	CDS	101971479	101971597	.	-	.	gene_id "ENSMUSG00000017314.13"; transcript_id "ENSMUST00000100398.5"; exon_number "6"; exon_id "ENSMUSE00001246637.2"; gene_type "protein_coding"; gene_name "Mpp2"; transcript_type "protein_coding"; transcript_name "Mpp2-202"; protein_id "ENSMUSP00000097967.5"; transcript_support_level "1"; mgi_id "MGI:1858257"; tag "basic"; havana_gene "OTTMUSG00000002315.1"; havana_transcript "OTTMUST00000039190.1";
chr11	HAVANA	exon	101955395	101955547	.	-	.	gene_id "ENSMUSG00000017314.13"; transcript_id "ENSMUST00000100398.5"; exon_number "7"; exon_id "ENSMUSE00001306042.2"; gene_type "protein_coding"; gene_name "Mpp2"; transcript_type "protein_coding"; transcript_name "Mpp2-202"; protein_id "ENSMUSP00000097967.5"; transcript_support_level "1"; mgi_id "MGI:1858257"; tag "basic"; havana_gene "OTTMUSG00000002315.1"; havana_transcript "OTTMUST00000039190.1";
chr11	HAVANA	CDS	101955395	101955547	.	-	.	gene_id "ENSMUSG00000017314.13"; transcript_id "ENSMUST00000100398.5"; exon_number "8"; exon_id "ENSMUSE00001306042.2"; gene_type "protein_coding"; gene_name "Mpp2"; transcript_type "protein_coding"; transcript_name "Mpp2-202"; protein_id "ENSMUSP00000097967.5"; transcript_support_level "1"; mgi_id "MGI:1858257"; tag "basic"; havana_gene "OTTMUSG00000002315.1"; havana_transcript "OTTMUST00000039190.1";
chr11	HAVANA	exon	101955120	101955269	.	-	.	gene_id "ENSMUSG00000017314.13"; transcript_id "ENSMUST00000100398.5"; exon_number "9"; exon_id "ENSMUSE00001230704.2"; gene_type "protein_coding"; gene_name "Mpp2"; transcript_type "protein_coding"; transcript_name "Mpp2-202"; protein_id "ENSMUSP00000097967.5"; transcript_support_level "1"; mgi_id "MGI:1858257"; tag "basic"; havana_gene "OTTMUSG00000002315.1"; havana_transcript "OTTMUST00000039190.1";
chr11	HAVANA	CDS	101955120	101955269	.	-	.	gene_id "ENSMUSG00000017314.13"; transcript_id "ENSMUST00000100398.5"; exon_number "10"; exon_id "ENSMUSE00001230704.2"; gene_type "protein_coding"; gene_name "Mpp2"; transcript_type "protein_coding"; transcript_name "Mpp2-202"; protein_id "ENSMUSP00000097967.5"; transcript_support_level "1"; mgi_id "MGI:1858257"; tag "basic"; havana_gene "OTTMUSG00000002315.1"; havana_transcript "OTTMUST00000039190.1";
chr11	HAVANA	exon	101954014	101954241	.	-	.	gene_id "ENSMUSG00000017314.13"; transcript_id "ENSMUST00000100398.5"; exon_number "11"; exon_id "ENSMUSE00000350045.2"; gene_type "protein_coding"; gene_name "Mpp2"; transcript_type "protein_coding"; transcript_name "Mpp2-202"; protein_id "ENSMUSP00000097967.5"; transcript_support_level "1"; mgi_id "MGI:1858257"; tag "basic"; havana_gene "OTTMUSG00000002315.1"; havana_transcript "OTTMUST00000039190.1";
chr11	HAVANA	CDS	101954014	101954241	.	-	.	gene_id "ENSMUSG00000017314.13"; transcript_id "ENSMUST00000100398.5"; exon_number "12"; exon_id "ENSMUSE00000350045.2"; gene_type "protein_coding"; gene_name "Mpp2"; transcript_type "protein_coding"; transcript_name "Mpp2-202"; protein_id "ENSMUSP00000097967.5"; transcript_support_level "1"; mgi_id "MGI:1858257"; tag "basic"; havana_gene "OTTMUSG00000002315.1"; havana_transcript "OTTMUST00000039190.1";
chr11	HAVANA	exon	101953077	101953208	.	-	.	gene_id "ENSMUSG00000017314.13"; transcript_id "ENSMUST00000100398.5"; exon_number "13"; exon_id "ENSMUSE00001239667.2"; gene_type "protein_coding"; gene_name "Mpp2"; transcript_type "protein_coding"; transcript_name "Mpp2-202"; protein_id "ENSMUSP00000097967.5"; transcript_support_level "1"; mgi_id "MGI:1858257"; tag "basic"; havana_gene "OTTMUSG00000002315.1"; havana_transcript "OTTMUST00000039190.1";
chr11	HAVANA	CDS	101953077	101953208	.	-	.	gene_id "ENSMUSG00000017314.13"; transcript_id "ENSMUST00000100398.5"; exon_number "14"; exon_id "ENSMUSE00001239667.2"; gene_type "protein_coding"; gene_name "Mpp2"; transcript_type "protein_coding"; transcript_name "Mpp2-202"; protein_id "ENSMUSP00000097967.5"; transcript_support_level "1"; mgi_id "MGI:1858257"; tag "basic"; havana_gene "OTTMUSG00000002315.1"; havana_transcript "OTTMUST00000039190.1";
chr11	HAVANA	exon	101952881	101952986	.	-	.	gene_id "ENSMUSG00000017314.13"; transcript_id "ENSMUST00000100398.5"; exon_number "15"; exon_id "ENSMUSE00000113144.2"; gene_type "protein_coding"; gene_name "Mpp2"; transcript_type "protein_coding"; transcript_name "Mpp2-202"; protein_id "ENSMUSP00000097967.5"; transcript_support_level "1"; mgi_id "MGI:1858257"; tag "basic"; havana_gene "OTTMUSG00000002315.1"; havana_transcript "OTTMUST00000039190.1";
chr11	HAVANA	CDS	101952881	101952986	.	-	.	gene_id "ENSMUSG00000017314.13"; transcript_id "ENSMUST00000100398.5"; exon_number "16"; exon_id "ENSMUSE00000113144.2"; gene_type "protein_coding"; gene_name "Mpp2"; transcript_type "protein_coding"; transcript_name "Mpp2-202"; protein_id "ENSMUSP00000097967.5"; transcript_support_level "1"; mgi_id "MGI:1858257"; tag "basic"; havana_gene "OTTMUSG00000002315.1"; havana_transcript "OTTMUST00000039190.1";
chr11	HAVANA	exon	101952727	101952795	.	-	.	gene_id "ENSMUSG00000017314.13"; transcript_id "ENSMUST00000100398.5"; exon_number "17"; exon_id "ENSMUSE00000113146.2"; gene_type "protein_coding"; gene_name "Mpp2"; transcript_type "protein_coding"; transcript_name "Mpp2-202"; protein_id "ENSMUSP00000097967.5"; transcript_support_level "1"; mgi_id "MGI:1858257"; tag "basic"; havana_gene "OTTMUSG00000002315.1"; havana_transcript "OTTMUST00000039190.1";
chr11	HAVANA	CDS	101952727	101952795	.	-	.	gene_id "ENSMUSG00000017314.13"; transcript_id "ENSMUST00000100398.5"; exon_number "18"; exon_id "ENSMUSE00000113146.2"; gene_type "protein_coding"; gene_name "Mpp2"; transcript_type "protein_coding"; transcript_name "Mpp2-202"; protein_id "ENSMUSP00000097967.5"; transcript_support_level "1"; mgi_id "MGI:1858257"; tag "basic"; havana_gene "OTTMUSG00000002315.1"; havana_transcript "OTTMUST00000039190.1";
chr11	HAVANA	exon	101952322	101952483	.	-	.	gene_id "ENSMUSG00000017314.13"; transcript_id "ENSMUST00000100398.5"; exon_number "19"; exon_id "ENSMUSE00000113138.2"; gene_type "protein_coding"; gene_name "Mpp2"; transcript_type "protein_coding"; transcript_name "Mpp2-202"; protein_id "ENSMUSP00000097967.5"; transcript_support_level "1"; mgi_id "MGI:1858257"; tag "basic"; havana_gene "OTTMUSG00000002315.1"; havana_transcript "OTTMUST00000039190.1";
chr11	HAVANA	CDS	101952322	101952483	.	-	.	gene_id "ENSMUSG00000017314.13"; transcript_id "ENSMUST00000100398.5"; exon_number "20"; exon_id "ENSMUSE00000113138.2"; gene_type "protein_coding"; gene_name "Mpp2"; transcript_type "protein_coding"; transcript_name "Mpp2-202"; protein_id "ENSMUSP00000097967.5"; transcript_support_level "1"; mgi_id "MGI:1858257"; tag "basic"; havana_gene "OTTMUSG00000002315.1"; havana_transcript "OTTMUST00000039190.1";
chr11	HAVANA	exon	101951593	101951795	.	-	.	gene_id "ENSMUSG00000017314.13"; transcript_id "ENSMUST00000100398.5"; exon_number "21"; exon_id "ENSMUSE00000113140.2"; gene_type "protein_coding"; gene_name "Mpp2"; transcript_type "protein_coding"; transcript_name "Mpp2-202"; protein_id "ENSMUSP00000097967.5"; transcript_support_level "1"; mgi_id "MGI:1858257"; tag "basic"; havana_gene "OTTMUSG00000002315.1"; havana_transcript "OTTMUST00000039190.1";
chr11	HAVANA	CDS	101951593	101951795	.	-	.	gene_id "ENSMUSG00000017314.13"; transcript_id "ENSMUST00000100398.5"; exon_number "22"; exon_id "ENSMUSE00000113140.2"; gene_type "protein_coding"; gene_name "Mpp2"; transcript_type "protein_coding"; transcript_name "Mpp2-202"; protein_id "ENSMUSP00000097967.5"; transcript_support_level "1"; mgi_id "MGI:1858257"; tag "basic"; havana_gene "OTTMUSG00000002315.1"; havana_transcript "OTTMUST00000039190.1";
chr11	HAVANA	exon	101951247	101951375	.	-	.	gene_id "ENSMUSG00000017314.13"; transcript_id "ENSMUST00000100398.5"; exon_number "23"; exon_id "ENSMUSE00000113143.2"; gene_type "protein_coding"; gene_name "Mpp2"; transcript_type "protein_coding"; transcript_name "Mpp2-202"; protein_id "ENSMUSP00000097967.5"; transcript_support_level "1"; mgi_id "MGI:1858257"; tag "basic"; havana_gene "OTTMUSG00000002315.1"; havana_transcript "OTTMUST00000039190.1";
chr11	HAVANA	CDS	101951247	101951375	.	-	.	gene_id "ENSMUSG00000017314.13"; transcript_id "ENSMUST00000100398.5"; exon_number "24"; exon_id "ENSMUSE00000113143.2"; gene_type "protein_coding"; gene_name "Mpp2"; transcript_type "protein_coding"; transcript_name "Mpp2-202"; protein_id "ENSMUSP00000097967.5"; transcript_support_level "1"; mgi_id "MGI:1858257"; tag "basic"; havana_gene "OTTMUSG00000002315.1"; havana_transcript "OTTMUST00000039190.1";
chr11	HAVANA	CDS	101950146	101950319	.	-	.	gene_id "ENSMUSG00000017314.13"; transcript_id "ENSMUST00000100398.5"; exon_number "25"; exon_id "chr11.7201";
chr11	HAVANA	stop_codon	101950143	101950145	.	-	.	gene_id "ENSMUSG00000017314.13"; transcript_id "ENSMUST00000100398.5"; exon_number "26"; exon_id "chr11.7202";
chr11	HAVANA	exon	101948350	101950319	.	-	.	gene_id "ENSMUSG00000017314.13"; transcript_id "ENSMUST00000100398.5"; exon_number "27"; exon_id "ENSMUSE00000805990.2"; gene_type "protein_coding"; gene_name "Mpp2"; transcript_type "protein_coding"; transcript_name "Mpp2-202"; protein_id "ENSMUSP00000097967.5"; transcript_support_level "1"; mgi_id "MGI:1858257"; tag "basic"; havana_gene "OTTMUSG00000002315.1"; havana_transcript "OTTMUST00000039190.1";
chr11	HAVANA	UTR	101948350	101950145	.	-	.	gene_id "ENSMUSG00000017314.13"; transcript_id "ENSMUST00000100398.5"; exon_number "28"; exon_id "7207";
chr11	IsoQuant	gene	101960817	101962231	.	-	.	gene_id "novel_gene_chr11_13269"; transcripts "1";
chr11	IsoQuant	transcript	101960817	101962231	.	-	.	gene_id "novel_gene_chr11_13269"; transcript_id "transcript13268.chr11.nnic"; exons "1";
chr11	IsoQuant	exon	101960817	101962231	.	-	.	gene_id "novel_gene_chr11_13269"; transcript_id "transcript13268.chr11.nnic"; exon_number "1"; exon_id "7208";
chr11	IsoQuant	gene	101976490	101978165	.	-	.	gene_id "novel_gene_chr11_13271"; transcripts "1";
chr11	IsoQuant	transcript	101976490	101978165	.	-	.	gene_id "novel_gene_chr11_13271"; transcript_id "transcript13270.chr11.nnic"; exons "1";
chr11	IsoQuant	exon	101976490	101978165	.	-	.	gene_id "novel_gene_chr11_13271"; transcript_id "transcript13270.chr11.nnic"; exon_number "1"; exon_id "7209";
chr11	HAVANA	gene	102014898	102015466	.	+	.	gene_id "ENSMUSG00000082045.5"; transcripts "1"; gene_type "processed_pseudogene"; gene_name "Gm11585"; mgi_id "MGI:3651395"; havana_gene "OTTMUSG00000002349.1";
chr11	HAVANA	transcript	102014898	102015466	.	+	.	gene_id "ENSMUSG00000082045.5"; transcript_id "ENSMUST00000120901.2"; exons "1"; gene_type "processed_pseudogene"; gene_name "Gm11585"; transcript_type "processed_pseudogene"; transcript_name "Gm11585-201"; transcript_support_level "NA"; mgi_id "MGI:3651395"; ont "PGO:0000004"; tag "basic"; havana_gene "OTTMUSG00000002349.1"; havana_transcript "OTTMUST00000004678.1";
chr11	HAVANA	exon	102014898	102015466	.	+	.	gene_id "ENSMUSG00000082045.5"; transcript_id "ENSMUST00000120901.2"; exon_number "1"; exon_id "ENSMUSE00000711179.2"; gene_type "processed_pseudogene"; gene_name "Gm11585"; transcript_type "processed_pseudogene"; transcript_name "Gm11585-201"; transcript_support_level "NA"; mgi_id "MGI:3651395"; ont "PGO:0000004"; tag "basic"; havana_gene "OTTMUSG00000002349.1"; havana_transcript "OTTMUST00000004678.1";
chr11	HAVANA	gene	102043372	102047230	.	-	.	gene_id "ENSMUSG00000020921.7"; transcripts "2"; gene_type "protein_coding"; gene_name "Tmem101"; mgi_id "MGI:1923797"; havana_gene "OTTMUSG00000002493.1";
chr11	IsoQuant	transcript	102043372	102047209	.	-	.	gene_id "ENSMUSG00000020921.7"; transcript_id "transcript13272.chr11.nic"; exons "4";
chr11	IsoQuant	exon	102046970	102047209	.	-	.	gene_id "ENSMUSG00000020921.7"; transcript_id "transcript13272.chr11.nic"; exon_number "1"; exon_id "7210";
chr11	IsoQuant	exon	102046550	102046730	.	-	.	gene_id "ENSMUSG00000020921.7"; transcript_id "transcript13272.chr11.nic"; exon_number "2"; exon_id "ENSMUSE00001265230.2";
chr11	IsoQuant	exon	102045383	102045529	.	-	.	gene_id "ENSMUSG00000020921.7"; transcript_id "transcript13272.chr11.nic"; exon_number "3"; exon_id "ENSMUSE00000113158.2";
chr11	IsoQuant	exon	102043372	102044420	.	-	.	gene_id "ENSMUSG00000020921.7"; transcript_id "transcript13272.chr11.nic"; exon_number "4"; exon_id "ENSMUSE00000393434.8";
chr11	HAVANA	transcript	102043372	102047230	.	-	.	gene_id "ENSMUSG00000020921.7"; transcript_id "ENSMUST00000021296.7"; exons "4"; gene_type "protein_coding"; gene_name "Tmem101"; transcript_type "protein_coding"; transcript_name "Tmem101-201"; protein_id "ENSMUSP00000021296.7"; transcript_support_level "1"; mgi_id "MGI:1923797"; tag "basic"; ccdsid "CCDS25489.1"; havana_gene "OTTMUSG00000002493.1"; havana_transcript "OTTMUST00000004876.1";
chr11	HAVANA	UTR	102047171	102047230	.	-	.	gene_id "ENSMUSG00000020921.7"; transcript_id "ENSMUST00000021296.7"; exon_number "1"; exon_id "7211";
chr11	HAVANA	start_codon	102047168	102047170	.	-	.	gene_id "ENSMUSG00000020921.7"; transcript_id "ENSMUST00000021296.7"; exon_number "2"; exon_id "7212";
chr11	HAVANA	exon	102047034	102047230	.	-	.	gene_id "ENSMUSG00000020921.7"; transcript_id "ENSMUST00000021296.7"; exon_number "3"; exon_id "ENSMUSE00000780024.2"; gene_type "protein_coding"; gene_name "Tmem101"; transcript_type "protein_coding"; transcript_name "Tmem101-201"; protein_id "ENSMUSP00000021296.7"; transcript_support_level "1"; mgi_id "MGI:1923797"; tag "basic"; ccdsid "CCDS25489.1"; havana_gene "OTTMUSG00000002493.1"; havana_transcript "OTTMUST00000004876.1";
chr11	HAVANA	CDS	102047034	102047170	.	-	.	gene_id "ENSMUSG00000020921.7"; transcript_id "ENSMUST00000021296.7"; exon_number "4"; exon_id "7213";
chr11	HAVANA	exon	102046550	102046730	.	-	.	gene_id "ENSMUSG00000020921.7"; transcript_id "ENSMUST00000021296.7"; exon_number "5"; exon_id "ENSMUSE00001265230.2"; gene_type "protein_coding"; gene_name "Tmem101"; transcript_type "protein_coding"; transcript_name "Tmem101-201"; protein_id "ENSMUSP00000021296.7"; transcript_support_level "1"; mgi_id "MGI:1923797"; tag "basic"; ccdsid "CCDS25489.1"; havana_gene "OTTMUSG00000002493.1"; havana_transcript "OTTMUST00000004876.1";
chr11	HAVANA	CDS	102046550	102046730	.	-	.	gene_id "ENSMUSG00000020921.7"; transcript_id "ENSMUST00000021296.7"; exon_number "6"; exon_id "ENSMUSE00001265230.2"; gene_type "protein_coding"; gene_name "Tmem101"; transcript_type "protein_coding"; transcript_name "Tmem101-201"; protein_id "ENSMUSP00000021296.7"; transcript_support_level "1"; mgi_id "MGI:1923797"; tag "basic"; ccdsid "CCDS25489.1"; havana_gene "OTTMUSG00000002493.1"; havana_transcript "OTTMUST00000004876.1";
chr11	HAVANA	exon	102045383	102045529	.	-	.	gene_id "ENSMUSG00000020921.7"; transcript_id "ENSMUST00000021296.7"; exon_number "7"; exon_id "ENSMUSE00000113158.2"; gene_type "protein_coding"; gene_name "Tmem101"; transcript_type "protein_coding"; transcript_name "Tmem101-201"; protein_id "ENSMUSP00000021296.7"; transcript_support_level "1"; mgi_id "MGI:1923797"; tag "basic"; ccdsid "CCDS25489.1"; havana_gene "OTTMUSG00000002493.1"; havana_transcript "OTTMUST00000004876.1";
chr11	HAVANA	CDS	102045383	102045529	.	-	.	gene_id "ENSMUSG00000020921.7"; transcript_id "ENSMUST00000021296.7"; exon_number "8"; exon_id "ENSMUSE00000113158.2"; gene_type "protein_coding"; gene_name "Tmem101"; transcript_type "protein_coding"; transcript_name "Tmem101-201"; protein_id "ENSMUSP00000021296.7"; transcript_support_level "1"; mgi_id "MGI:1923797"; tag "basic"; ccdsid "CCDS25489.1"; havana_gene "OTTMUSG00000002493.1"; havana_transcript "OTTMUST00000004876.1";
chr11	HAVANA	CDS	102044115	102044420	.	-	.	gene_id "ENSMUSG00000020921.7"; transcript_id "ENSMUST00000021296.7"; exon_number "9"; exon_id "7214";
chr11	HAVANA	stop_codon	102044112	102044114	.	-	.	gene_id "ENSMUSG00000020921.7"; transcript_id "ENSMUST00000021296.7"; exon_number "10"; exon_id "7215";
chr11	HAVANA	exon	102043372	102044420	.	-	.	gene_id "ENSMUSG00000020921.7"; transcript_id "ENSMUST00000021296.7"; exon_number "11"; exon_id "ENSMUSE00000393434.8"; gene_type "protein_coding"; gene_name "Tmem101"; transcript_type "protein_coding"; transcript_name "Tmem101-201"; protein_id "ENSMUSP00000021296.7"; transcript_support_level "1"; mgi_id "MGI:1923797"; tag "basic"; ccdsid "CCDS25489.1"; havana_gene "OTTMUSG00000002493.1"; havana_transcript "OTTMUST00000004876.1";
chr11	HAVANA	UTR	102043372	102044114	.	-	.	gene_id "ENSMUSG00000020921.7"; transcript_id "ENSMUST00000021296.7"; exon_number "12"; exon_id "7216";
chr11	HAVANA	gene	102053323	102076122	.	-	.	gene_id "ENSMUSG00000020922.12"; transcripts "1"; gene_type "protein_coding"; gene_name "Lsm12"; mgi_id "MGI:1919592"; havana_gene "OTTMUSG00000002494.1";
chr11	HAVANA	transcript	102053323	102076122	.	-	.	gene_id "ENSMUSG00000020922.12"; transcript_id "ENSMUST00000021297.6"; exons "5"; gene_type "protein_coding"; gene_name "Lsm12"; transcript_type "protein_coding"; transcript_name "Lsm12-201"; protein_id "ENSMUSP00000021297.6"; transcript_support_level "1"; mgi_id "MGI:1919592"; tag "basic"; ccdsid "CCDS25490.1"; havana_gene "OTTMUSG00000002494.1"; havana_transcript "OTTMUST00000004879.1";
chr11	HAVANA	UTR	102076033	102076122	.	-	.	gene_id "ENSMUSG00000020922.12"; transcript_id "ENSMUST00000021297.6"; exon_number "1"; exon_id "7217";
chr11	HAVANA	start_codon	102076030	102076032	.	-	.	gene_id "ENSMUSG00000020922.12"; transcript_id "ENSMUST00000021297.6"; exon_number "2"; exon_id "7218";
chr11	HAVANA	exon	102075909	102076122	.	-	.	gene_id "ENSMUSG00000020922.12"; transcript_id "ENSMUST00000021297.6"; exon_number "3"; exon_id "ENSMUSE00000741171.2"; gene_type "protein_coding"; gene_name "Lsm12"; transcript_type "protein_coding"; transcript_name "Lsm12-201"; protein_id "ENSMUSP00000021297.6"; transcript_support_level "1"; mgi_id "MGI:1919592"; tag "basic"; ccdsid "CCDS25490.1"; havana_gene "OTTMUSG00000002494.1"; havana_transcript "OTTMUST00000004879.1";
chr11	HAVANA	CDS	102075909	102076032	.	-	.	gene_id "ENSMUSG00000020922.12"; transcript_id "ENSMUST00000021297.6"; exon_number "4"; exon_id "7219";
chr11	HAVANA	exon	102073684	102073817	.	-	.	gene_id "ENSMUSG00000020922.12"; transcript_id "ENSMUST00000021297.6"; exon_number "5"; exon_id "ENSMUSE00001206548.2"; gene_type "protein_coding"; gene_name "Lsm12"; transcript_type "protein_coding"; transcript_name "Lsm12-201"; protein_id "ENSMUSP00000021297.6"; transcript_support_level "1"; mgi_id "MGI:1919592"; tag "basic"; ccdsid "CCDS25490.1"; havana_gene "OTTMUSG00000002494.1"; havana_transcript "OTTMUST00000004879.1";
chr11	HAVANA	CDS	102073684	102073817	.	-	.	gene_id "ENSMUSG00000020922.12"; transcript_id "ENSMUST00000021297.6"; exon_number "6"; exon_id "ENSMUSE00001206548.2"; gene_type "protein_coding"; gene_name "Lsm12"; transcript_type "protein_coding"; transcript_name "Lsm12-201"; protein_id "ENSMUSP00000021297.6"; transcript_support_level "1"; mgi_id "MGI:1919592"; tag "basic"; ccdsid "CCDS25490.1"; havana_gene "OTTMUSG00000002494.1"; havana_transcript "OTTMUST00000004879.1";
chr11	HAVANA	exon	102057913	102058022	.	-	.	gene_id "ENSMUSG00000020922.12"; transcript_id "ENSMUST00000021297.6"; exon_number "7"; exon_id "ENSMUSE00001254389.2"; gene_type "protein_coding"; gene_name "Lsm12"; transcript_type "protein_coding"; transcript_name "Lsm12-201"; protein_id "ENSMUSP00000021297.6"; transcript_support_level "1"; mgi_id "MGI:1919592"; tag "basic"; ccdsid "CCDS25490.1"; havana_gene "OTTMUSG00000002494.1"; havana_transcript "OTTMUST00000004879.1";
chr11	HAVANA	CDS	102057913	102058022	.	-	.	gene_id "ENSMUSG00000020922.12"; transcript_id "ENSMUST00000021297.6"; exon_number "8"; exon_id "ENSMUSE00001254389.2"; gene_type "protein_coding"; gene_name "Lsm12"; transcript_type "protein_coding"; transcript_name "Lsm12-201"; protein_id "ENSMUSP00000021297.6"; transcript_support_level "1"; mgi_id "MGI:1919592"; tag "basic"; ccdsid "CCDS25490.1"; havana_gene "OTTMUSG00000002494.1"; havana_transcript "OTTMUST00000004879.1";
chr11	HAVANA	exon	102056186	102056312	.	-	.	gene_id "ENSMUSG00000020922.12"; transcript_id "ENSMUST00000021297.6"; exon_number "9"; exon_id "ENSMUSE00001218563.2"; gene_type "protein_coding"; gene_name "Lsm12"; transcript_type "protein_coding"; transcript_name "Lsm12-201"; protein_id "ENSMUSP00000021297.6"; transcript_support_level "1"; mgi_id "MGI:1919592"; tag "basic"; ccdsid "CCDS25490.1"; havana_gene "OTTMUSG00000002494.1"; havana_transcript "OTTMUST00000004879.1";
chr11	HAVANA	CDS	102056186	102056312	.	-	.	gene_id "ENSMUSG00000020922.12"; transcript_id "ENSMUST00000021297.6"; exon_number "10"; exon_id "ENSMUSE00001218563.2"; gene_type "protein_coding"; gene_name "Lsm12"; transcript_type "protein_coding"; transcript_name "Lsm12-201"; protein_id "ENSMUSP00000021297.6"; transcript_support_level "1"; mgi_id "MGI:1919592"; tag "basic"; ccdsid "CCDS25490.1"; havana_gene "OTTMUSG00000002494.1"; havana_transcript "OTTMUST00000004879.1";
chr11	HAVANA	CDS	102054904	102054993	.	-	.	gene_id "ENSMUSG00000020922.12"; transcript_id "ENSMUST00000021297.6"; exon_number "11"; exon_id "7220";
chr11	HAVANA	stop_codon	102054901	102054903	.	-	.	gene_id "ENSMUSG00000020922.12"; transcript_id "ENSMUST00000021297.6"; exon_number "12"; exon_id "7221";
chr11	HAVANA	exon	102053323	102054993	.	-	.	gene_id "ENSMUSG00000020922.12"; transcript_id "ENSMUST00000021297.6"; exon_number "13"; exon_id "ENSMUSE00000401714.7"; gene_type "protein_coding"; gene_name "Lsm12"; transcript_type "protein_coding"; transcript_name "Lsm12-201"; protein_id "ENSMUSP00000021297.6"; transcript_support_level "1"; mgi_id "MGI:1919592"; tag "basic"; ccdsid "CCDS25490.1"; havana_gene "OTTMUSG00000002494.1"; havana_transcript "OTTMUST00000004879.1";
chr11	HAVANA	UTR	102053323	102054903	.	-	.	gene_id "ENSMUSG00000020922.12"; transcript_id "ENSMUST00000021297.6"; exon_number "14"; exon_id "7222";
chr11	IsoQuant	gene	102074441	102076113	.	-	.	gene_id "novel_gene_chr11_13285"; transcripts "1";
chr11	IsoQuant	transcript	102074441	102076113	.	-	.	gene_id "novel_gene_chr11_13285"; transcript_id "transcript13284.chr11.nnic"; exons "1";
chr11	IsoQuant	exon	102074441	102076113	.	-	.	gene_id "novel_gene_chr11_13285"; transcript_id "transcript13284.chr11.nnic"; exon_number "1"; exon_id "7223";
chr11	HAVANA	gene	102080446	102084907	.	+	.	gene_id "ENSMUSG00000034793.16"; transcripts "2"; gene_type "protein_coding"; gene_name "G6pc3"; mgi_id "MGI:1915651"; havana_gene "OTTMUSG00000002495.1";
chr11	HAVANA	transcript	102080495	102084907	.	+	.	gene_id "ENSMUSG00000034793.16"; transcript_id "ENSMUST00000078975.8"; exons "6"; gene_type "protein_coding"; gene_name "G6pc3"; transcript_type "protein_coding"; transcript_name "G6pc3-202"; protein_id "ENSMUSP00000077995.8"; transcript_support_level "1"; mgi_id "MGI:1915651"; tag "basic"; ccdsid "CCDS25491.1"; havana_gene "OTTMUSG00000002495.1"; havana_transcript "OTTMUST00000004885.1";
chr11	HAVANA	UTR	102080495	102080751	.	+	.	gene_id "ENSMUSG00000034793.16"; transcript_id "ENSMUST00000078975.8"; exon_number "1"; exon_id "7224";
chr11	HAVANA	exon	102080495	102080969	.	+	.	gene_id "ENSMUSG00000034793.16"; transcript_id "ENSMUST00000078975.8"; exon_number "2"; exon_id "ENSMUSE00000758414.2"; gene_type "protein_coding"; gene_name "G6pc3"; transcript_type "protein_coding"; transcript_name "G6pc3-202"; protein_id "ENSMUSP00000077995.8"; transcript_support_level "1"; mgi_id "MGI:1915651"; tag "basic"; ccdsid "CCDS25491.1"; havana_gene "OTTMUSG00000002495.1"; havana_transcript "OTTMUST00000004885.1";
chr11	HAVANA	start_codon	102080752	102080754	.	+	.	gene_id "ENSMUSG00000034793.16"; transcript_id "ENSMUST00000078975.8"; exon_number "3"; exon_id "7225";
chr11	HAVANA	CDS	102080752	102080969	.	+	.	gene_id "ENSMUSG00000034793.16"; transcript_id "ENSMUST00000078975.8"; exon_number "4"; exon_id "7226";
chr11	HAVANA	CDS	102082861	102082967	.	+	.	gene_id "ENSMUSG00000034793.16"; transcript_id "ENSMUST00000078975.8"; exon_number "5"; exon_id "ENSMUSE00001282301.2"; gene_type "protein_coding"; gene_name "G6pc3"; transcript_type "protein_coding"; transcript_name "G6pc3-202"; protein_id "ENSMUSP00000077995.8"; transcript_support_level "1"; mgi_id "MGI:1915651"; tag "basic"; ccdsid "CCDS25491.1"; havana_gene "OTTMUSG00000002495.1"; havana_transcript "OTTMUST00000004885.1";
chr11	HAVANA	exon	102082861	102082967	.	+	.	gene_id "ENSMUSG00000034793.16"; transcript_id "ENSMUST00000078975.8"; exon_number "6"; exon_id "ENSMUSE00001282301.2"; gene_type "protein_coding"; gene_name "G6pc3"; transcript_type "protein_coding"; transcript_name "G6pc3-202"; protein_id "ENSMUSP00000077995.8"; transcript_support_level "1"; mgi_id "MGI:1915651"; tag "basic"; ccdsid "CCDS25491.1"; havana_gene "OTTMUSG00000002495.1"; havana_transcript "OTTMUST00000004885.1";
chr11	HAVANA	CDS	102083299	102083389	.	+	.	gene_id "ENSMUSG00000034793.16"; transcript_id "ENSMUST00000078975.8"; exon_number "7"; exon_id "ENSMUSE00001206498.2"; gene_type "protein_coding"; gene_name "G6pc3"; transcript_type "protein_coding"; transcript_name "G6pc3-202"; protein_id "ENSMUSP00000077995.8"; transcript_support_level "1"; mgi_id "MGI:1915651"; tag "basic"; ccdsid "CCDS25491.1"; havana_gene "OTTMUSG00000002495.1"; havana_transcript "OTTMUST00000004885.1";
chr11	HAVANA	exon	102083299	102083389	.	+	.	gene_id "ENSMUSG00000034793.16"; transcript_id "ENSMUST00000078975.8"; exon_number "8"; exon_id "ENSMUSE00001206498.2"; gene_type "protein_coding"; gene_name "G6pc3"; transcript_type "protein_coding"; transcript_name "G6pc3-202"; protein_id "ENSMUSP00000077995.8"; transcript_support_level "1"; mgi_id "MGI:1915651"; tag "basic"; ccdsid "CCDS25491.1"; havana_gene "OTTMUSG00000002495.1"; havana_transcript "OTTMUST00000004885.1";
chr11	HAVANA	CDS	102083575	102083693	.	+	.	gene_id "ENSMUSG00000034793.16"; transcript_id "ENSMUST00000078975.8"; exon_number "9"; exon_id "ENSMUSE00001279459.2"; gene_type "protein_coding"; gene_name "G6pc3"; transcript_type "protein_coding"; transcript_name "G6pc3-202"; protein_id "ENSMUSP00000077995.8"; transcript_support_level "1"; mgi_id "MGI:1915651"; tag "basic"; ccdsid "CCDS25491.1"; havana_gene "OTTMUSG00000002495.1"; havana_transcript "OTTMUST00000004885.1";
chr11	HAVANA	exon	102083575	102083693	.	+	.	gene_id "ENSMUSG00000034793.16"; transcript_id "ENSMUST00000078975.8"; exon_number "10"; exon_id "ENSMUSE00001279459.2"; gene_type "protein_coding"; gene_name "G6pc3"; transcript_type "protein_coding"; transcript_name "G6pc3-202"; protein_id "ENSMUSP00000077995.8"; transcript_support_level "1"; mgi_id "MGI:1915651"; tag "basic"; ccdsid "CCDS25491.1"; havana_gene "OTTMUSG00000002495.1"; havana_transcript "OTTMUST00000004885.1";
chr11	HAVANA	CDS	102083911	102084052	.	+	.	gene_id "ENSMUSG00000034793.16"; transcript_id "ENSMUST00000078975.8"; exon_number "11"; exon_id "ENSMUSE00001238208.2"; gene_type "protein_coding"; gene_name "G6pc3"; transcript_type "protein_coding"; transcript_name "G6pc3-202"; protein_id "ENSMUSP00000077995.8"; transcript_support_level "1"; mgi_id "MGI:1915651"; tag "basic"; ccdsid "CCDS25491.1"; havana_gene "OTTMUSG00000002495.1"; havana_transcript "OTTMUST00000004885.1";
chr11	HAVANA	exon	102083911	102084052	.	+	.	gene_id "ENSMUSG00000034793.16"; transcript_id "ENSMUST00000078975.8"; exon_number "12"; exon_id "ENSMUSE00001238208.2"; gene_type "protein_coding"; gene_name "G6pc3"; transcript_type "protein_coding"; transcript_name "G6pc3-202"; protein_id "ENSMUSP00000077995.8"; transcript_support_level "1"; mgi_id "MGI:1915651"; tag "basic"; ccdsid "CCDS25491.1"; havana_gene "OTTMUSG00000002495.1"; havana_transcript "OTTMUST00000004885.1";
chr11	HAVANA	CDS	102084269	102084629	.	+	.	gene_id "ENSMUSG00000034793.16"; transcript_id "ENSMUST00000078975.8"; exon_number "13"; exon_id "7227";
chr11	HAVANA	exon	102084269	102084907	.	+	.	gene_id "ENSMUSG00000034793.16"; transcript_id "ENSMUST00000078975.8"; exon_number "14"; exon_id "ENSMUSE00000514901.5"; gene_type "protein_coding"; gene_name "G6pc3"; transcript_type "protein_coding"; transcript_name "G6pc3-202"; protein_id "ENSMUSP00000077995.8"; transcript_support_level "1"; mgi_id "MGI:1915651"; tag "basic"; ccdsid "CCDS25491.1"; havana_gene "OTTMUSG00000002495.1"; havana_transcript "OTTMUST00000004885.1";
chr11	HAVANA	stop_codon	102084630	102084632	.	+	.	gene_id "ENSMUSG00000034793.16"; transcript_id "ENSMUST00000078975.8"; exon_number "15"; exon_id "7228";
chr11	HAVANA	UTR	102084630	102084907	.	+	.	gene_id "ENSMUSG00000034793.16"; transcript_id "ENSMUST00000078975.8"; exon_number "16"; exon_id "7229";
chr11	IsoQuant	transcript	102080620	102084907	.	+	.	gene_id "ENSMUSG00000034793.16"; transcript_id "transcript13336.chr11.nic"; exons "5";
chr11	IsoQuant	exon	102080620	102080969	.	+	.	gene_id "ENSMUSG00000034793.16"; transcript_id "transcript13336.chr11.nic"; exon_number "1"; exon_id "7230";
chr11	IsoQuant	exon	102082861	102082967	.	+	.	gene_id "ENSMUSG00000034793.16"; transcript_id "transcript13336.chr11.nic"; exon_number "2"; exon_id "ENSMUSE00001282301.2";
chr11	IsoQuant	exon	102083299	102083389	.	+	.	gene_id "ENSMUSG00000034793.16"; transcript_id "transcript13336.chr11.nic"; exon_number "3"; exon_id "ENSMUSE00001206498.2";
chr11	IsoQuant	exon	102083911	102084052	.	+	.	gene_id "ENSMUSG00000034793.16"; transcript_id "transcript13336.chr11.nic"; exon_number "4"; exon_id "ENSMUSE00001238208.2";
chr11	IsoQuant	exon	102084269	102084907	.	+	.	gene_id "ENSMUSG00000034793.16"; transcript_id "transcript13336.chr11.nic"; exon_number "5"; exon_id "ENSMUSE00000514901.5";
chr11	HAVANA	gene	102085258	102121022	.	-	.	gene_id "ENSMUSG00000008855.18"; transcripts "5"; gene_type "protein_coding"; gene_name "Hdac5"; mgi_id "MGI:1333784"; tag "ncRNA_host"; havana_gene "OTTMUSG00000002621.1";
chr11	IsoQuant	transcript	102086573	102121022	.	-	.	gene_id "ENSMUSG00000008855.18"; transcript_id "transcript13291.chr11.nnic"; exons "27";
chr11	IsoQuant	exon	102120831	102121022	.	-	.	gene_id "ENSMUSG00000008855.18"; transcript_id "transcript13291.chr11.nnic"; exon_number "1"; exon_id "7231";
chr11	IsoQuant	exon	102115560	102115781	.	-	.	gene_id "ENSMUSG00000008855.18"; transcript_id "transcript13291.chr11.nnic"; exon_number "2"; exon_id "ENSMUSE00001304928.2";
chr11	IsoQuant	exon	102109242	102109313	.	-	.	gene_id "ENSMUSG00000008855.18"; transcript_id "transcript13291.chr11.nnic"; exon_number "3"; exon_id "ENSMUSE00001239865.2";
chr11	IsoQuant	exon	102097733	102097992	.	-	.	gene_id "ENSMUSG00000008855.18"; transcript_id "transcript13291.chr11.nnic"; exon_number "4"; exon_id "ENSMUSE00001253151.2";
chr11	IsoQuant	exon	102097456	102097600	.	-	.	gene_id "ENSMUSG00000008855.18"; transcript_id "transcript13291.chr11.nnic"; exon_number "5"; exon_id "ENSMUSE00001282931.2";
chr11	IsoQuant	exon	102097248	102097362	.	-	.	gene_id "ENSMUSG00000008855.18"; transcript_id "transcript13291.chr11.nnic"; exon_number "6"; exon_id "ENSMUSE00001281105.2";
chr11	IsoQuant	exon	102096616	102096746	.	-	.	gene_id "ENSMUSG00000008855.18"; transcript_id "transcript13291.chr11.nnic"; exon_number "7"; exon_id "ENSMUSE00001214769.2";
chr11	IsoQuant	exon	102096311	102096457	.	-	.	gene_id "ENSMUSG00000008855.18"; transcript_id "transcript13291.chr11.nnic"; exon_number "8"; exon_id "ENSMUSE00001248942.2";
chr11	IsoQuant	exon	102096110	102096222	.	-	.	gene_id "ENSMUSG00000008855.18"; transcript_id "transcript13291.chr11.nnic"; exon_number "9"; exon_id "ENSMUSE00001306760.2";
chr11	IsoQuant	exon	102095658	102095789	.	-	.	gene_id "ENSMUSG00000008855.18"; transcript_id "transcript13291.chr11.nnic"; exon_number "10"; exon_id "ENSMUSE00001266687.2";
chr11	IsoQuant	exon	102095257	102095479	.	-	.	gene_id "ENSMUSG00000008855.18"; transcript_id "transcript13291.chr11.nnic"; exon_number "11"; exon_id "ENSMUSE00001213198.2";
chr11	IsoQuant	exon	102093370	102093581	.	-	.	gene_id "ENSMUSG00000008855.18"; transcript_id "transcript13291.chr11.nnic"; exon_number "12"; exon_id "ENSMUSE00001255341.2";
chr11	IsoQuant	exon	102092879	102093160	.	-	.	gene_id "ENSMUSG00000008855.18"; transcript_id "transcript13291.chr11.nnic"; exon_number "13"; exon_id "ENSMUSE00001235737.2";
chr11	IsoQuant	exon	102092059	102092230	.	-	.	gene_id "ENSMUSG00000008855.18"; transcript_id "transcript13291.chr11.nnic"; exon_number "14"; exon_id "ENSMUSE00001303168.2";
chr11	IsoQuant	exon	102091226	102091359	.	-	.	gene_id "ENSMUSG00000008855.18"; transcript_id "transcript13291.chr11.nnic"; exon_number "15"; exon_id "ENSMUSE00001242703.2";
chr11	IsoQuant	exon	102090795	102090915	.	-	.	gene_id "ENSMUSG00000008855.18"; transcript_id "transcript13291.chr11.nnic"; exon_number "16"; exon_id "ENSMUSE00001252158.2";
chr11	IsoQuant	exon	102090462	102090511	.	-	.	gene_id "ENSMUSG00000008855.18"; transcript_id "transcript13291.chr11.nnic"; exon_number "17"; exon_id "ENSMUSE00001232956.2";
chr11	IsoQuant	exon	102090192	102090299	.	-	.	gene_id "ENSMUSG00000008855.18"; transcript_id "transcript13291.chr11.nnic"; exon_number "18"; exon_id "ENSMUSE00001281693.2";
chr11	IsoQuant	exon	102089831	102089886	.	-	.	gene_id "ENSMUSG00000008855.18"; transcript_id "transcript13291.chr11.nnic"; exon_number "19"; exon_id "ENSMUSE00001268998.2";
chr11	IsoQuant	exon	102089623	102089710	.	-	.	gene_id "ENSMUSG00000008855.18"; transcript_id "transcript13291.chr11.nnic"; exon_number "20"; exon_id "ENSMUSE00001246466.2";
chr11	IsoQuant	exon	102088569	102088611	.	-	.	gene_id "ENSMUSG00000008855.18"; transcript_id "transcript13291.chr11.nnic"; exon_number "21"; exon_id "7232";
chr11	IsoQuant	exon	102088165	102088231	.	-	.	gene_id "ENSMUSG00000008855.18"; transcript_id "transcript13291.chr11.nnic"; exon_number "22"; exon_id "7233";
chr11	IsoQuant	exon	102087885	102088003	.	-	.	gene_id "ENSMUSG00000008855.18"; transcript_id "transcript13291.chr11.nnic"; exon_number "23"; exon_id "ENSMUSE00001273453.2";
chr11	IsoQuant	exon	102087365	102087498	.	-	.	gene_id "ENSMUSG00000008855.18"; transcript_id "transcript13291.chr11.nnic"; exon_number "24"; exon_id "ENSMUSE00001274140.2";
chr11	IsoQuant	exon	102087064	102087148	.	-	.	gene_id "ENSMUSG00000008855.18"; transcript_id "transcript13291.chr11.nnic"; exon_number "25"; exon_id "ENSMUSE00001205577.2";
chr11	IsoQuant	exon	102086778	102086943	.	-	.	gene_id "ENSMUSG00000008855.18"; transcript_id "transcript13291.chr11.nnic"; exon_number "26"; exon_id "ENSMUSE00001304784.2";
chr11	IsoQuant	exon	102086573	102086694	.	-	.	gene_id "ENSMUSG00000008855.18"; transcript_id "transcript13291.chr11.nnic"; exon_number "27"; exon_id "ENSMUSE00000787528.2";
chr11	HAVANA	transcript	102086577	102120992	.	-	.	gene_id "ENSMUSG00000008855.18"; transcript_id "ENSMUST00000107152.9"; exons "27"; gene_type "protein_coding"; gene_name "Hdac5"; transcript_type "protein_coding"; transcript_name "Hdac5-204"; protein_id "ENSMUSP00000102770.3"; transcript_support_level "1"; mgi_id "MGI:1333784"; tag "basic"; ccdsid "CCDS36341.1"; havana_gene "OTTMUSG00000002621.1"; havana_transcript "OTTMUST00000005097.1";
chr11	HAVANA	exon	102120831	102120992	.	-	.	gene_id "ENSMUSG00000008855.18"; transcript_id "ENSMUST00000107152.9"; exon_number "1"; exon_id "ENSMUSE00000672243.3"; gene_type "protein_coding"; gene_name "Hdac5"; transcript_type "protein_coding"; transcript_name "Hdac5-204"; protein_id "ENSMUSP00000102770.3"; transcript_support_level "1"; mgi_id "MGI:1333784"; tag "basic"; ccdsid "CCDS36341.1"; havana_gene "OTTMUSG00000002621.1"; havana_transcript "OTTMUST00000005097.1";
chr11	HAVANA	UTR	102120831	102120992	.	-	.	gene_id "ENSMUSG00000008855.18"; transcript_id "ENSMUST00000107152.9"; exon_number "2"; exon_id "ENSMUSE00000672243.3"; gene_type "protein_coding"; gene_name "Hdac5"; transcript_type "protein_coding"; transcript_name "Hdac5-204"; protein_id "ENSMUSP00000102770.3"; transcript_support_level "1"; mgi_id "MGI:1333784"; tag "basic"; ccdsid "CCDS36341.1"; havana_gene "OTTMUSG00000002621.1"; havana_transcript "OTTMUST00000005097.1";
chr11	HAVANA	UTR	102115582	102115781	.	-	.	gene_id "ENSMUSG00000008855.18"; transcript_id "ENSMUST00000107152.9"; exon_number "3"; exon_id "7234";
chr11	HAVANA	start_codon	102115579	102115581	.	-	.	gene_id "ENSMUSG00000008855.18"; transcript_id "ENSMUST00000107152.9"; exon_number "4"; exon_id "7235";
chr11	HAVANA	exon	102115560	102115781	.	-	.	gene_id "ENSMUSG00000008855.18"; transcript_id "ENSMUST00000107152.9"; exon_number "5"; exon_id "ENSMUSE00001304928.2"; gene_type "protein_coding"; gene_name "Hdac5"; transcript_type "protein_coding"; transcript_name "Hdac5-204"; protein_id "ENSMUSP00000102770.3"; transcript_support_level "1"; mgi_id "MGI:1333784"; tag "basic"; ccdsid "CCDS36341.1"; havana_gene "OTTMUSG00000002621.1"; havana_transcript "OTTMUST00000005097.1";
chr11	HAVANA	CDS	102115560	102115581	.	-	.	gene_id "ENSMUSG00000008855.18"; transcript_id "ENSMUST00000107152.9"; exon_number "6"; exon_id "7236";
chr11	HAVANA	exon	102109242	102109316	.	-	.	gene_id "ENSMUSG00000008855.18"; transcript_id "ENSMUST00000107152.9"; exon_number "7"; exon_id "ENSMUSE00000672239.2"; gene_type "protein_coding"; gene_name "Hdac5"; transcript_type "protein_coding"; transcript_name "Hdac5-204"; protein_id "ENSMUSP00000102770.3"; transcript_support_level "1"; mgi_id "MGI:1333784"; tag "basic"; ccdsid "CCDS36341.1"; havana_gene "OTTMUSG00000002621.1"; havana_transcript "OTTMUST00000005097.1";
chr11	HAVANA	CDS	102109242	102109316	.	-	.	gene_id "ENSMUSG00000008855.18"; transcript_id "ENSMUST00000107152.9"; exon_number "8"; exon_id "ENSMUSE00000672239.2"; gene_type "protein_coding"; gene_name "Hdac5"; transcript_type "protein_coding"; transcript_name "Hdac5-204"; protein_id "ENSMUSP00000102770.3"; transcript_support_level "1"; mgi_id "MGI:1333784"; tag "basic"; ccdsid "CCDS36341.1"; havana_gene "OTTMUSG00000002621.1"; havana_transcript "OTTMUST00000005097.1";
chr11	HAVANA	exon	102097733	102097992	.	-	.	gene_id "ENSMUSG00000008855.18"; transcript_id "ENSMUST00000107152.9"; exon_number "9"; exon_id "ENSMUSE00001253151.2"; gene_type "protein_coding"; gene_name "Hdac5"; transcript_type "protein_coding"; transcript_name "Hdac5-204"; protein_id "ENSMUSP00000102770.3"; transcript_support_level "1"; mgi_id "MGI:1333784"; tag "basic"; ccdsid "CCDS36341.1"; havana_gene "OTTMUSG00000002621.1"; havana_transcript "OTTMUST00000005097.1";
chr11	HAVANA	CDS	102097733	102097992	.	-	.	gene_id "ENSMUSG00000008855.18"; transcript_id "ENSMUST00000107152.9"; exon_number "10"; exon_id "ENSMUSE00001253151.2"; gene_type "protein_coding"; gene_name "Hdac5"; transcript_type "protein_coding"; transcript_name "Hdac5-204"; protein_id "ENSMUSP00000102770.3"; transcript_support_level "1"; mgi_id "MGI:1333784"; tag "basic"; ccdsid "CCDS36341.1"; havana_gene "OTTMUSG00000002621.1"; havana_transcript "OTTMUST00000005097.1";
chr11	HAVANA	exon	102097456	102097600	.	-	.	gene_id "ENSMUSG00000008855.18"; transcript_id "ENSMUST00000107152.9"; exon_number "11"; exon_id "ENSMUSE00001282931.2"; gene_type "protein_coding"; gene_name "Hdac5"; transcript_type "protein_coding"; transcript_name "Hdac5-204"; protein_id "ENSMUSP00000102770.3"; transcript_support_level "1"; mgi_id "MGI:1333784"; tag "basic"; ccdsid "CCDS36341.1"; havana_gene "OTTMUSG00000002621.1"; havana_transcript "OTTMUST00000005097.1";
chr11	HAVANA	CDS	102097456	102097600	.	-	.	gene_id "ENSMUSG00000008855.18"; transcript_id "ENSMUST00000107152.9"; exon_number "12"; exon_id "ENSMUSE00001282931.2"; gene_type "protein_coding"; gene_name "Hdac5"; transcript_type "protein_coding"; transcript_name "Hdac5-204"; protein_id "ENSMUSP00000102770.3"; transcript_support_level "1"; mgi_id "MGI:1333784"; tag "basic"; ccdsid "CCDS36341.1"; havana_gene "OTTMUSG00000002621.1"; havana_transcript "OTTMUST00000005097.1";
chr11	HAVANA	exon	102097248	102097362	.	-	.	gene_id "ENSMUSG00000008855.18"; transcript_id "ENSMUST00000107152.9"; exon_number "13"; exon_id "ENSMUSE00001281105.2"; gene_type "protein_coding"; gene_name "Hdac5"; transcript_type "protein_coding"; transcript_name "Hdac5-204"; protein_id "ENSMUSP00000102770.3"; transcript_support_level "1"; mgi_id "MGI:1333784"; tag "basic"; ccdsid "CCDS36341.1"; havana_gene "OTTMUSG00000002621.1"; havana_transcript "OTTMUST00000005097.1";
chr11	HAVANA	CDS	102097248	102097362	.	-	.	gene_id "ENSMUSG00000008855.18"; transcript_id "ENSMUST00000107152.9"; exon_number "14"; exon_id "ENSMUSE00001281105.2"; gene_type "protein_coding"; gene_name "Hdac5"; transcript_type "protein_coding"; transcript_name "Hdac5-204"; protein_id "ENSMUSP00000102770.3"; transcript_support_level "1"; mgi_id "MGI:1333784"; tag "basic"; ccdsid "CCDS36341.1"; havana_gene "OTTMUSG00000002621.1"; havana_transcript "OTTMUST00000005097.1";
chr11	HAVANA	exon	102096616	102096746	.	-	.	gene_id "ENSMUSG00000008855.18"; transcript_id "ENSMUST00000107152.9"; exon_number "15"; exon_id "ENSMUSE00001214769.2"; gene_type "protein_coding"; gene_name "Hdac5"; transcript_type "protein_coding"; transcript_name "Hdac5-204"; protein_id "ENSMUSP00000102770.3"; transcript_support_level "1"; mgi_id "MGI:1333784"; tag "basic"; ccdsid "CCDS36341.1"; havana_gene "OTTMUSG00000002621.1"; havana_transcript "OTTMUST00000005097.1";
chr11	HAVANA	CDS	102096616	102096746	.	-	.	gene_id "ENSMUSG00000008855.18"; transcript_id "ENSMUST00000107152.9"; exon_number "16"; exon_id "ENSMUSE00001214769.2"; gene_type "protein_coding"; gene_name "Hdac5"; transcript_type "protein_coding"; transcript_name "Hdac5-204"; protein_id "ENSMUSP00000102770.3"; transcript_support_level "1"; mgi_id "MGI:1333784"; tag "basic"; ccdsid "CCDS36341.1"; havana_gene "OTTMUSG00000002621.1"; havana_transcript "OTTMUST00000005097.1";
chr11	HAVANA	exon	102096311	102096457	.	-	.	gene_id "ENSMUSG00000008855.18"; transcript_id "ENSMUST00000107152.9"; exon_number "17"; exon_id "ENSMUSE00001248942.2"; gene_type "protein_coding"; gene_name "Hdac5"; transcript_type "protein_coding"; transcript_name "Hdac5-204"; protein_id "ENSMUSP00000102770.3"; transcript_support_level "1"; mgi_id "MGI:1333784"; tag "basic"; ccdsid "CCDS36341.1"; havana_gene "OTTMUSG00000002621.1"; havana_transcript "OTTMUST00000005097.1";
chr11	HAVANA	CDS	102096311	102096457	.	-	.	gene_id "ENSMUSG00000008855.18"; transcript_id "ENSMUST00000107152.9"; exon_number "18"; exon_id "ENSMUSE00001248942.2"; gene_type "protein_coding"; gene_name "Hdac5"; transcript_type "protein_coding"; transcript_name "Hdac5-204"; protein_id "ENSMUSP00000102770.3"; transcript_support_level "1"; mgi_id "MGI:1333784"; tag "basic"; ccdsid "CCDS36341.1"; havana_gene "OTTMUSG00000002621.1"; havana_transcript "OTTMUST00000005097.1";
chr11	HAVANA	exon	102096110	102096222	.	-	.	gene_id "ENSMUSG00000008855.18"; transcript_id "ENSMUST00000107152.9"; exon_number "19"; exon_id "ENSMUSE00001306760.2"; gene_type "protein_coding"; gene_name "Hdac5"; transcript_type "protein_coding"; transcript_name "Hdac5-204"; protein_id "ENSMUSP00000102770.3"; transcript_support_level "1"; mgi_id "MGI:1333784"; tag "basic"; ccdsid "CCDS36341.1"; havana_gene "OTTMUSG00000002621.1"; havana_transcript "OTTMUST00000005097.1";
chr11	HAVANA	CDS	102096110	102096222	.	-	.	gene_id "ENSMUSG00000008855.18"; transcript_id "ENSMUST00000107152.9"; exon_number "20"; exon_id "ENSMUSE00001306760.2"; gene_type "protein_coding"; gene_name "Hdac5"; transcript_type "protein_coding"; transcript_name "Hdac5-204"; protein_id "ENSMUSP00000102770.3"; transcript_support_level "1"; mgi_id "MGI:1333784"; tag "basic"; ccdsid "CCDS36341.1"; havana_gene "OTTMUSG00000002621.1"; havana_transcript "OTTMUST00000005097.1";
chr11	HAVANA	exon	102095658	102095789	.	-	.	gene_id "ENSMUSG00000008855.18"; transcript_id "ENSMUST00000107152.9"; exon_number "21"; exon_id "ENSMUSE00001266687.2"; gene_type "protein_coding"; gene_name "Hdac5"; transcript_type "protein_coding"; transcript_name "Hdac5-204"; protein_id "ENSMUSP00000102770.3"; transcript_support_level "1"; mgi_id "MGI:1333784"; tag "basic"; ccdsid "CCDS36341.1"; havana_gene "OTTMUSG00000002621.1"; havana_transcript "OTTMUST00000005097.1";
chr11	HAVANA	CDS	102095658	102095789	.	-	.	gene_id "ENSMUSG00000008855.18"; transcript_id "ENSMUST00000107152.9"; exon_number "22"; exon_id "ENSMUSE00001266687.2"; gene_type "protein_coding"; gene_name "Hdac5"; transcript_type "protein_coding"; transcript_name "Hdac5-204"; protein_id "ENSMUSP00000102770.3"; transcript_support_level "1"; mgi_id "MGI:1333784"; tag "basic"; ccdsid "CCDS36341.1"; havana_gene "OTTMUSG00000002621.1"; havana_transcript "OTTMUST00000005097.1";
chr11	HAVANA	exon	102095257	102095479	.	-	.	gene_id "ENSMUSG00000008855.18"; transcript_id "ENSMUST00000107152.9"; exon_number "23"; exon_id "ENSMUSE00001213198.2"; gene_type "protein_coding"; gene_name "Hdac5"; transcript_type "protein_coding"; transcript_name "Hdac5-204"; protein_id "ENSMUSP00000102770.3"; transcript_support_level "1"; mgi_id "MGI:1333784"; tag "basic"; ccdsid "CCDS36341.1"; havana_gene "OTTMUSG00000002621.1"; havana_transcript "OTTMUST00000005097.1";
chr11	HAVANA	CDS	102095257	102095479	.	-	.	gene_id "ENSMUSG00000008855.18"; transcript_id "ENSMUST00000107152.9"; exon_number "24"; exon_id "ENSMUSE00001213198.2"; gene_type "protein_coding"; gene_name "Hdac5"; transcript_type "protein_coding"; transcript_name "Hdac5-204"; protein_id "ENSMUSP00000102770.3"; transcript_support_level "1"; mgi_id "MGI:1333784"; tag "basic"; ccdsid "CCDS36341.1"; havana_gene "OTTMUSG00000002621.1"; havana_transcript "OTTMUST00000005097.1";
chr11	HAVANA	exon	102093370	102093581	.	-	.	gene_id "ENSMUSG00000008855.18"; transcript_id "ENSMUST00000107152.9"; exon_number "25"; exon_id "ENSMUSE00001255341.2"; gene_type "protein_coding"; gene_name "Hdac5"; transcript_type "protein_coding"; transcript_name "Hdac5-204"; protein_id "ENSMUSP00000102770.3"; transcript_support_level "1"; mgi_id "MGI:1333784"; tag "basic"; ccdsid "CCDS36341.1"; havana_gene "OTTMUSG00000002621.1"; havana_transcript "OTTMUST00000005097.1";
chr11	HAVANA	CDS	102093370	102093581	.	-	.	gene_id "ENSMUSG00000008855.18"; transcript_id "ENSMUST00000107152.9"; exon_number "26"; exon_id "ENSMUSE00001255341.2"; gene_type "protein_coding"; gene_name "Hdac5"; transcript_type "protein_coding"; transcript_name "Hdac5-204"; protein_id "ENSMUSP00000102770.3"; transcript_support_level "1"; mgi_id "MGI:1333784"; tag "basic"; ccdsid "CCDS36341.1"; havana_gene "OTTMUSG00000002621.1"; havana_transcript "OTTMUST00000005097.1";
chr11	HAVANA	exon	102092879	102093160	.	-	.	gene_id "ENSMUSG00000008855.18"; transcript_id "ENSMUST00000107152.9"; exon_number "27"; exon_id "ENSMUSE00001235737.2"; gene_type "protein_coding"; gene_name "Hdac5"; transcript_type "protein_coding"; transcript_name "Hdac5-204"; protein_id "ENSMUSP00000102770.3"; transcript_support_level "1"; mgi_id "MGI:1333784"; tag "basic"; ccdsid "CCDS36341.1"; havana_gene "OTTMUSG00000002621.1"; havana_transcript "OTTMUST00000005097.1";
chr11	HAVANA	CDS	102092879	102093160	.	-	.	gene_id "ENSMUSG00000008855.18"; transcript_id "ENSMUST00000107152.9"; exon_number "28"; exon_id "ENSMUSE00001235737.2"; gene_type "protein_coding"; gene_name "Hdac5"; transcript_type "protein_coding"; transcript_name "Hdac5-204"; protein_id "ENSMUSP00000102770.3"; transcript_support_level "1"; mgi_id "MGI:1333784"; tag "basic"; ccdsid "CCDS36341.1"; havana_gene "OTTMUSG00000002621.1"; havana_transcript "OTTMUST00000005097.1";
chr11	HAVANA	exon	102092059	102092230	.	-	.	gene_id "ENSMUSG00000008855.18"; transcript_id "ENSMUST00000107152.9"; exon_number "29"; exon_id "ENSMUSE00001303168.2"; gene_type "protein_coding"; gene_name "Hdac5"; transcript_type "protein_coding"; transcript_name "Hdac5-204"; protein_id "ENSMUSP00000102770.3"; transcript_support_level "1"; mgi_id "MGI:1333784"; tag "basic"; ccdsid "CCDS36341.1"; havana_gene "OTTMUSG00000002621.1"; havana_transcript "OTTMUST00000005097.1";
chr11	HAVANA	CDS	102092059	102092230	.	-	.	gene_id "ENSMUSG00000008855.18"; transcript_id "ENSMUST00000107152.9"; exon_number "30"; exon_id "ENSMUSE00001303168.2"; gene_type "protein_coding"; gene_name "Hdac5"; transcript_type "protein_coding"; transcript_name "Hdac5-204"; protein_id "ENSMUSP00000102770.3"; transcript_support_level "1"; mgi_id "MGI:1333784"; tag "basic"; ccdsid "CCDS36341.1"; havana_gene "OTTMUSG00000002621.1"; havana_transcript "OTTMUST00000005097.1";
chr11	HAVANA	exon	102091226	102091359	.	-	.	gene_id "ENSMUSG00000008855.18"; transcript_id "ENSMUST00000107152.9"; exon_number "31"; exon_id "ENSMUSE00001242703.2"; gene_type "protein_coding"; gene_name "Hdac5"; transcript_type "protein_coding"; transcript_name "Hdac5-204"; protein_id "ENSMUSP00000102770.3"; transcript_support_level "1"; mgi_id "MGI:1333784"; tag "basic"; ccdsid "CCDS36341.1"; havana_gene "OTTMUSG00000002621.1"; havana_transcript "OTTMUST00000005097.1";
chr11	HAVANA	CDS	102091226	102091359	.	-	.	gene_id "ENSMUSG00000008855.18"; transcript_id "ENSMUST00000107152.9"; exon_number "32"; exon_id "ENSMUSE00001242703.2"; gene_type "protein_coding"; gene_name "Hdac5"; transcript_type "protein_coding"; transcript_name "Hdac5-204"; protein_id "ENSMUSP00000102770.3"; transcript_support_level "1"; mgi_id "MGI:1333784"; tag "basic"; ccdsid "CCDS36341.1"; havana_gene "OTTMUSG00000002621.1"; havana_transcript "OTTMUST00000005097.1";
chr11	HAVANA	exon	102090795	102090915	.	-	.	gene_id "ENSMUSG00000008855.18"; transcript_id "ENSMUST00000107152.9"; exon_number "33"; exon_id "ENSMUSE00001252158.2"; gene_type "protein_coding"; gene_name "Hdac5"; transcript_type "protein_coding"; transcript_name "Hdac5-204"; protein_id "ENSMUSP00000102770.3"; transcript_support_level "1"; mgi_id "MGI:1333784"; tag "basic"; ccdsid "CCDS36341.1"; havana_gene "OTTMUSG00000002621.1"; havana_transcript "OTTMUST00000005097.1";
chr11	HAVANA	CDS	102090795	102090915	.	-	.	gene_id "ENSMUSG00000008855.18"; transcript_id "ENSMUST00000107152.9"; exon_number "34"; exon_id "ENSMUSE00001252158.2"; gene_type "protein_coding"; gene_name "Hdac5"; transcript_type "protein_coding"; transcript_name "Hdac5-204"; protein_id "ENSMUSP00000102770.3"; transcript_support_level "1"; mgi_id "MGI:1333784"; tag "basic"; ccdsid "CCDS36341.1"; havana_gene "OTTMUSG00000002621.1"; havana_transcript "OTTMUST00000005097.1";
chr11	HAVANA	exon	102090462	102090511	.	-	.	gene_id "ENSMUSG00000008855.18"; transcript_id "ENSMUST00000107152.9"; exon_number "35"; exon_id "ENSMUSE00001232956.2"; gene_type "protein_coding"; gene_name "Hdac5"; transcript_type "protein_coding"; transcript_name "Hdac5-204"; protein_id "ENSMUSP00000102770.3"; transcript_support_level "1"; mgi_id "MGI:1333784"; tag "basic"; ccdsid "CCDS36341.1"; havana_gene "OTTMUSG00000002621.1"; havana_transcript "OTTMUST00000005097.1";
chr11	HAVANA	CDS	102090462	102090511	.	-	.	gene_id "ENSMUSG00000008855.18"; transcript_id "ENSMUST00000107152.9"; exon_number "36"; exon_id "ENSMUSE00001232956.2"; gene_type "protein_coding"; gene_name "Hdac5"; transcript_type "protein_coding"; transcript_name "Hdac5-204"; protein_id "ENSMUSP00000102770.3"; transcript_support_level "1"; mgi_id "MGI:1333784"; tag "basic"; ccdsid "CCDS36341.1"; havana_gene "OTTMUSG00000002621.1"; havana_transcript "OTTMUST00000005097.1";
chr11	HAVANA	exon	102090192	102090299	.	-	.	gene_id "ENSMUSG00000008855.18"; transcript_id "ENSMUST00000107152.9"; exon_number "37"; exon_id "ENSMUSE00001281693.2"; gene_type "protein_coding"; gene_name "Hdac5"; transcript_type "protein_coding"; transcript_name "Hdac5-204"; protein_id "ENSMUSP00000102770.3"; transcript_support_level "1"; mgi_id "MGI:1333784"; tag "basic"; ccdsid "CCDS36341.1"; havana_gene "OTTMUSG00000002621.1"; havana_transcript "OTTMUST00000005097.1";
chr11	HAVANA	CDS	102090192	102090299	.	-	.	gene_id "ENSMUSG00000008855.18"; transcript_id "ENSMUST00000107152.9"; exon_number "38"; exon_id "ENSMUSE00001281693.2"; gene_type "protein_coding"; gene_name "Hdac5"; transcript_type "protein_coding"; transcript_name "Hdac5-204"; protein_id "ENSMUSP00000102770.3"; transcript_support_level "1"; mgi_id "MGI:1333784"; tag "basic"; ccdsid "CCDS36341.1"; havana_gene "OTTMUSG00000002621.1"; havana_transcript "OTTMUST00000005097.1";
chr11	HAVANA	exon	102089831	102089886	.	-	.	gene_id "ENSMUSG00000008855.18"; transcript_id "ENSMUST00000107152.9"; exon_number "39"; exon_id "ENSMUSE00001268998.2"; gene_type "protein_coding"; gene_name "Hdac5"; transcript_type "protein_coding"; transcript_name "Hdac5-204"; protein_id "ENSMUSP00000102770.3"; transcript_support_level "1"; mgi_id "MGI:1333784"; tag "basic"; ccdsid "CCDS36341.1"; havana_gene "OTTMUSG00000002621.1"; havana_transcript "OTTMUST00000005097.1";
chr11	HAVANA	CDS	102089831	102089886	.	-	.	gene_id "ENSMUSG00000008855.18"; transcript_id "ENSMUST00000107152.9"; exon_number "40"; exon_id "ENSMUSE00001268998.2"; gene_type "protein_coding"; gene_name "Hdac5"; transcript_type "protein_coding"; transcript_name "Hdac5-204"; protein_id "ENSMUSP00000102770.3"; transcript_support_level "1"; mgi_id "MGI:1333784"; tag "basic"; ccdsid "CCDS36341.1"; havana_gene "OTTMUSG00000002621.1"; havana_transcript "OTTMUST00000005097.1";
chr11	HAVANA	exon	102089623	102089710	.	-	.	gene_id "ENSMUSG00000008855.18"; transcript_id "ENSMUST00000107152.9"; exon_number "41"; exon_id "ENSMUSE00001246466.2"; gene_type "protein_coding"; gene_name "Hdac5"; transcript_type "protein_coding"; transcript_name "Hdac5-204"; protein_id "ENSMUSP00000102770.3"; transcript_support_level "1"; mgi_id "MGI:1333784"; tag "basic"; ccdsid "CCDS36341.1"; havana_gene "OTTMUSG00000002621.1"; havana_transcript "OTTMUST00000005097.1";
chr11	HAVANA	CDS	102089623	102089710	.	-	.	gene_id "ENSMUSG00000008855.18"; transcript_id "ENSMUST00000107152.9"; exon_number "42"; exon_id "ENSMUSE00001246466.2"; gene_type "protein_coding"; gene_name "Hdac5"; transcript_type "protein_coding"; transcript_name "Hdac5-204"; protein_id "ENSMUSP00000102770.3"; transcript_support_level "1"; mgi_id "MGI:1333784"; tag "basic"; ccdsid "CCDS36341.1"; havana_gene "OTTMUSG00000002621.1"; havana_transcript "OTTMUST00000005097.1";
chr11	HAVANA	exon	102088492	102088611	.	-	.	gene_id "ENSMUSG00000008855.18"; transcript_id "ENSMUST00000107152.9"; exon_number "43"; exon_id "ENSMUSE00001222473.2"; gene_type "protein_coding"; gene_name "Hdac5"; transcript_type "protein_coding"; transcript_name "Hdac5-204"; protein_id "ENSMUSP00000102770.3"; transcript_support_level "1"; mgi_id "MGI:1333784"; tag "basic"; ccdsid "CCDS36341.1"; havana_gene "OTTMUSG00000002621.1"; havana_transcript "OTTMUST00000005097.1";
chr11	HAVANA	CDS	102088492	102088611	.	-	.	gene_id "ENSMUSG00000008855.18"; transcript_id "ENSMUST00000107152.9"; exon_number "44"; exon_id "ENSMUSE00001222473.2"; gene_type "protein_coding"; gene_name "Hdac5"; transcript_type "protein_coding"; transcript_name "Hdac5-204"; protein_id "ENSMUSP00000102770.3"; transcript_support_level "1"; mgi_id "MGI:1333784"; tag "basic"; ccdsid "CCDS36341.1"; havana_gene "OTTMUSG00000002621.1"; havana_transcript "OTTMUST00000005097.1";
chr11	HAVANA	exon	102088165	102088262	.	-	.	gene_id "ENSMUSG00000008855.18"; transcript_id "ENSMUST00000107152.9"; exon_number "45"; exon_id "ENSMUSE00001233549.2"; gene_type "protein_coding"; gene_name "Hdac5"; transcript_type "protein_coding"; transcript_name "Hdac5-204"; protein_id "ENSMUSP00000102770.3"; transcript_support_level "1"; mgi_id "MGI:1333784"; tag "basic"; ccdsid "CCDS36341.1"; havana_gene "OTTMUSG00000002621.1"; havana_transcript "OTTMUST00000005097.1";
chr11	HAVANA	CDS	102088165	102088262	.	-	.	gene_id "ENSMUSG00000008855.18"; transcript_id "ENSMUST00000107152.9"; exon_number "46"; exon_id "ENSMUSE00001233549.2"; gene_type "protein_coding"; gene_name "Hdac5"; transcript_type "protein_coding"; transcript_name "Hdac5-204"; protein_id "ENSMUSP00000102770.3"; transcript_support_level "1"; mgi_id "MGI:1333784"; tag "basic"; ccdsid "CCDS36341.1"; havana_gene "OTTMUSG00000002621.1"; havana_transcript "OTTMUST00000005097.1";
chr11	HAVANA	exon	102087885	102088003	.	-	.	gene_id "ENSMUSG00000008855.18"; transcript_id "ENSMUST00000107152.9"; exon_number "47"; exon_id "ENSMUSE00001273453.2"; gene_type "protein_coding"; gene_name "Hdac5"; transcript_type "protein_coding"; transcript_name "Hdac5-204"; protein_id "ENSMUSP00000102770.3"; transcript_support_level "1"; mgi_id "MGI:1333784"; tag "basic"; ccdsid "CCDS36341.1"; havana_gene "OTTMUSG00000002621.1"; havana_transcript "OTTMUST00000005097.1";
chr11	HAVANA	CDS	102087885	102088003	.	-	.	gene_id "ENSMUSG00000008855.18"; transcript_id "ENSMUST00000107152.9"; exon_number "48"; exon_id "ENSMUSE00001273453.2"; gene_type "protein_coding"; gene_name "Hdac5"; transcript_type "protein_coding"; transcript_name "Hdac5-204"; protein_id "ENSMUSP00000102770.3"; transcript_support_level "1"; mgi_id "MGI:1333784"; tag "basic"; ccdsid "CCDS36341.1"; havana_gene "OTTMUSG00000002621.1"; havana_transcript "OTTMUST00000005097.1";
chr11	HAVANA	exon	102087365	102087498	.	-	.	gene_id "ENSMUSG00000008855.18"; transcript_id "ENSMUST00000107152.9"; exon_number "49"; exon_id "ENSMUSE00001274140.2"; gene_type "protein_coding"; gene_name "Hdac5"; transcript_type "protein_coding"; transcript_name "Hdac5-204"; protein_id "ENSMUSP00000102770.3"; transcript_support_level "1"; mgi_id "MGI:1333784"; tag "basic"; ccdsid "CCDS36341.1"; havana_gene "OTTMUSG00000002621.1"; havana_transcript "OTTMUST00000005097.1";
chr11	HAVANA	CDS	102087365	102087498	.	-	.	gene_id "ENSMUSG00000008855.18"; transcript_id "ENSMUST00000107152.9"; exon_number "50"; exon_id "ENSMUSE00001274140.2"; gene_type "protein_coding"; gene_name "Hdac5"; transcript_type "protein_coding"; transcript_name "Hdac5-204"; protein_id "ENSMUSP00000102770.3"; transcript_support_level "1"; mgi_id "MGI:1333784"; tag "basic"; ccdsid "CCDS36341.1"; havana_gene "OTTMUSG00000002621.1"; havana_transcript "OTTMUST00000005097.1";
chr11	HAVANA	exon	102087064	102087148	.	-	.	gene_id "ENSMUSG00000008855.18"; transcript_id "ENSMUST00000107152.9"; exon_number "51"; exon_id "ENSMUSE00001205577.2"; gene_type "protein_coding"; gene_name "Hdac5"; transcript_type "protein_coding"; transcript_name "Hdac5-204"; protein_id "ENSMUSP00000102770.3"; transcript_support_level "1"; mgi_id "MGI:1333784"; tag "basic"; ccdsid "CCDS36341.1"; havana_gene "OTTMUSG00000002621.1"; havana_transcript "OTTMUST00000005097.1";
chr11	HAVANA	CDS	102087064	102087148	.	-	.	gene_id "ENSMUSG00000008855.18"; transcript_id "ENSMUST00000107152.9"; exon_number "52"; exon_id "ENSMUSE00001205577.2"; gene_type "protein_coding"; gene_name "Hdac5"; transcript_type "protein_coding"; transcript_name "Hdac5-204"; protein_id "ENSMUSP00000102770.3"; transcript_support_level "1"; mgi_id "MGI:1333784"; tag "basic"; ccdsid "CCDS36341.1"; havana_gene "OTTMUSG00000002621.1"; havana_transcript "OTTMUST00000005097.1";
chr11	HAVANA	exon	102086778	102086943	.	-	.	gene_id "ENSMUSG00000008855.18"; transcript_id "ENSMUST00000107152.9"; exon_number "53"; exon_id "ENSMUSE00001304784.2"; gene_type "protein_coding"; gene_name "Hdac5"; transcript_type "protein_coding"; transcript_name "Hdac5-204"; protein_id "ENSMUSP00000102770.3"; transcript_support_level "1"; mgi_id "MGI:1333784"; tag "basic"; ccdsid "CCDS36341.1"; havana_gene "OTTMUSG00000002621.1"; havana_transcript "OTTMUST00000005097.1";
chr11	HAVANA	CDS	102086778	102086943	.	-	.	gene_id "ENSMUSG00000008855.18"; transcript_id "ENSMUST00000107152.9"; exon_number "54"; exon_id "ENSMUSE00001304784.2"; gene_type "protein_coding"; gene_name "Hdac5"; transcript_type "protein_coding"; transcript_name "Hdac5-204"; protein_id "ENSMUSP00000102770.3"; transcript_support_level "1"; mgi_id "MGI:1333784"; tag "basic"; ccdsid "CCDS36341.1"; havana_gene "OTTMUSG00000002621.1"; havana_transcript "OTTMUST00000005097.1";
chr11	HAVANA	CDS	102086658	102086694	.	-	.	gene_id "ENSMUSG00000008855.18"; transcript_id "ENSMUST00000107152.9"; exon_number "55"; exon_id "7237";
chr11	HAVANA	stop_codon	102086655	102086657	.	-	.	gene_id "ENSMUSG00000008855.18"; transcript_id "ENSMUST00000107152.9"; exon_number "56"; exon_id "7238";
chr11	HAVANA	exon	102086577	102086694	.	-	.	gene_id "ENSMUSG00000008855.18"; transcript_id "ENSMUST00000107152.9"; exon_number "57"; exon_id "ENSMUSE00001205430.2"; gene_type "protein_coding"; gene_name "Hdac5"; transcript_type "protein_coding"; transcript_name "Hdac5-204"; protein_id "ENSMUSP00000102770.3"; transcript_support_level "1"; mgi_id "MGI:1333784"; tag "basic"; ccdsid "CCDS36341.1"; havana_gene "OTTMUSG00000002621.1"; havana_transcript "OTTMUST00000005097.1";
chr11	HAVANA	UTR	102086577	102086657	.	-	.	gene_id "ENSMUSG00000008855.18"; transcript_id "ENSMUST00000107152.9"; exon_number "58"; exon_id "7239";
chr11	IsoQuant	transcript	102086573	102120987	.	-	.	gene_id "ENSMUSG00000008855.18"; transcript_id "transcript13300.chr11.nnic"; exons "27";
chr11	IsoQuant	exon	102120596	102120987	.	-	.	gene_id "ENSMUSG00000008855.18"; transcript_id "transcript13300.chr11.nnic"; exon_number "1"; exon_id "7240";
chr11	IsoQuant	exon	102115560	102115781	.	-	.	gene_id "ENSMUSG00000008855.18"; transcript_id "transcript13300.chr11.nnic"; exon_number "2"; exon_id "ENSMUSE00001304928.2";
chr11	IsoQuant	exon	102109242	102109313	.	-	.	gene_id "ENSMUSG00000008855.18"; transcript_id "transcript13300.chr11.nnic"; exon_number "3"; exon_id "ENSMUSE00001239865.2";
chr11	IsoQuant	exon	102097733	102097992	.	-	.	gene_id "ENSMUSG00000008855.18"; transcript_id "transcript13300.chr11.nnic"; exon_number "4"; exon_id "ENSMUSE00001253151.2";
chr11	IsoQuant	exon	102097456	102097600	.	-	.	gene_id "ENSMUSG00000008855.18"; transcript_id "transcript13300.chr11.nnic"; exon_number "5"; exon_id "ENSMUSE00001282931.2";
chr11	IsoQuant	exon	102097248	102097362	.	-	.	gene_id "ENSMUSG00000008855.18"; transcript_id "transcript13300.chr11.nnic"; exon_number "6"; exon_id "ENSMUSE00001281105.2";
chr11	IsoQuant	exon	102096616	102096746	.	-	.	gene_id "ENSMUSG00000008855.18"; transcript_id "transcript13300.chr11.nnic"; exon_number "7"; exon_id "ENSMUSE00001214769.2";
chr11	IsoQuant	exon	102096311	102096457	.	-	.	gene_id "ENSMUSG00000008855.18"; transcript_id "transcript13300.chr11.nnic"; exon_number "8"; exon_id "ENSMUSE00001248942.2";
chr11	IsoQuant	exon	102096110	102096222	.	-	.	gene_id "ENSMUSG00000008855.18"; transcript_id "transcript13300.chr11.nnic"; exon_number "9"; exon_id "ENSMUSE00001306760.2";
chr11	IsoQuant	exon	102095658	102095789	.	-	.	gene_id "ENSMUSG00000008855.18"; transcript_id "transcript13300.chr11.nnic"; exon_number "10"; exon_id "ENSMUSE00001266687.2";
chr11	IsoQuant	exon	102095257	102095479	.	-	.	gene_id "ENSMUSG00000008855.18"; transcript_id "transcript13300.chr11.nnic"; exon_number "11"; exon_id "ENSMUSE00001213198.2";
chr11	IsoQuant	exon	102093370	102093581	.	-	.	gene_id "ENSMUSG00000008855.18"; transcript_id "transcript13300.chr11.nnic"; exon_number "12"; exon_id "ENSMUSE00001255341.2";
chr11	IsoQuant	exon	102092879	102093160	.	-	.	gene_id "ENSMUSG00000008855.18"; transcript_id "transcript13300.chr11.nnic"; exon_number "13"; exon_id "ENSMUSE00001235737.2";
chr11	IsoQuant	exon	102092059	102092230	.	-	.	gene_id "ENSMUSG00000008855.18"; transcript_id "transcript13300.chr11.nnic"; exon_number "14"; exon_id "ENSMUSE00001303168.2";
chr11	IsoQuant	exon	102091226	102091359	.	-	.	gene_id "ENSMUSG00000008855.18"; transcript_id "transcript13300.chr11.nnic"; exon_number "15"; exon_id "ENSMUSE00001242703.2";
chr11	IsoQuant	exon	102090795	102090915	.	-	.	gene_id "ENSMUSG00000008855.18"; transcript_id "transcript13300.chr11.nnic"; exon_number "16"; exon_id "ENSMUSE00001252158.2";
chr11	IsoQuant	exon	102090462	102090511	.	-	.	gene_id "ENSMUSG00000008855.18"; transcript_id "transcript13300.chr11.nnic"; exon_number "17"; exon_id "ENSMUSE00001232956.2";
chr11	IsoQuant	exon	102090192	102090299	.	-	.	gene_id "ENSMUSG00000008855.18"; transcript_id "transcript13300.chr11.nnic"; exon_number "18"; exon_id "ENSMUSE00001281693.2";
chr11	IsoQuant	exon	102089831	102089886	.	-	.	gene_id "ENSMUSG00000008855.18"; transcript_id "transcript13300.chr11.nnic"; exon_number "19"; exon_id "ENSMUSE00001268998.2";
chr11	IsoQuant	exon	102089623	102089710	.	-	.	gene_id "ENSMUSG00000008855.18"; transcript_id "transcript13300.chr11.nnic"; exon_number "20"; exon_id "ENSMUSE00001246466.2";
chr11	IsoQuant	exon	102088492	102088611	.	-	.	gene_id "ENSMUSG00000008855.18"; transcript_id "transcript13300.chr11.nnic"; exon_number "21"; exon_id "ENSMUSE00001222473.2";
chr11	IsoQuant	exon	102088165	102088262	.	-	.	gene_id "ENSMUSG00000008855.18"; transcript_id "transcript13300.chr11.nnic"; exon_number "22"; exon_id "ENSMUSE00001233549.2";
chr11	IsoQuant	exon	102087885	102088003	.	-	.	gene_id "ENSMUSG00000008855.18"; transcript_id "transcript13300.chr11.nnic"; exon_number "23"; exon_id "ENSMUSE00001273453.2";
chr11	IsoQuant	exon	102087365	102087498	.	-	.	gene_id "ENSMUSG00000008855.18"; transcript_id "transcript13300.chr11.nnic"; exon_number "24"; exon_id "ENSMUSE00001274140.2";
chr11	IsoQuant	exon	102087064	102087148	.	-	.	gene_id "ENSMUSG00000008855.18"; transcript_id "transcript13300.chr11.nnic"; exon_number "25"; exon_id "ENSMUSE00001205577.2";
chr11	IsoQuant	exon	102086778	102086943	.	-	.	gene_id "ENSMUSG00000008855.18"; transcript_id "transcript13300.chr11.nnic"; exon_number "26"; exon_id "ENSMUSE00001304784.2";
chr11	IsoQuant	exon	102086573	102086694	.	-	.	gene_id "ENSMUSG00000008855.18"; transcript_id "transcript13300.chr11.nnic"; exon_number "27"; exon_id "ENSMUSE00000787528.2";
chr11	IsoQuant	transcript	102086573	102121022	.	-	.	gene_id "ENSMUSG00000008855.18"; transcript_id "transcript13316.chr11.nnic"; exons "26";
chr11	IsoQuant	exon	102120831	102121022	.	-	.	gene_id "ENSMUSG00000008855.18"; transcript_id "transcript13316.chr11.nnic"; exon_number "1"; exon_id "chr11.7231";
chr11	IsoQuant	exon	102115560	102115781	.	-	.	gene_id "ENSMUSG00000008855.18"; transcript_id "transcript13316.chr11.nnic"; exon_number "2"; exon_id "ENSMUSE00001304928.2";
chr11	IsoQuant	exon	102097733	102097992	.	-	.	gene_id "ENSMUSG00000008855.18"; transcript_id "transcript13316.chr11.nnic"; exon_number "3"; exon_id "ENSMUSE00001253151.2";
chr11	IsoQuant	exon	102097456	102097600	.	-	.	gene_id "ENSMUSG00000008855.18"; transcript_id "transcript13316.chr11.nnic"; exon_number "4"; exon_id "ENSMUSE00001282931.2";
chr11	IsoQuant	exon	102097248	102097362	.	-	.	gene_id "ENSMUSG00000008855.18"; transcript_id "transcript13316.chr11.nnic"; exon_number "5"; exon_id "ENSMUSE00001281105.2";
chr11	IsoQuant	exon	102096616	102096746	.	-	.	gene_id "ENSMUSG00000008855.18"; transcript_id "transcript13316.chr11.nnic"; exon_number "6"; exon_id "ENSMUSE00001214769.2";
chr11	IsoQuant	exon	102096311	102096457	.	-	.	gene_id "ENSMUSG00000008855.18"; transcript_id "transcript13316.chr11.nnic"; exon_number "7"; exon_id "ENSMUSE00001248942.2";
chr11	IsoQuant	exon	102096110	102096222	.	-	.	gene_id "ENSMUSG00000008855.18"; transcript_id "transcript13316.chr11.nnic"; exon_number "8"; exon_id "ENSMUSE00001306760.2";
chr11	IsoQuant	exon	102095658	102095789	.	-	.	gene_id "ENSMUSG00000008855.18"; transcript_id "transcript13316.chr11.nnic"; exon_number "9"; exon_id "ENSMUSE00001266687.2";
chr11	IsoQuant	exon	102095257	102095479	.	-	.	gene_id "ENSMUSG00000008855.18"; transcript_id "transcript13316.chr11.nnic"; exon_number "10"; exon_id "ENSMUSE00001213198.2";
chr11	IsoQuant	exon	102093370	102093581	.	-	.	gene_id "ENSMUSG00000008855.18"; transcript_id "transcript13316.chr11.nnic"; exon_number "11"; exon_id "ENSMUSE00001255341.2";
chr11	IsoQuant	exon	102092879	102093160	.	-	.	gene_id "ENSMUSG00000008855.18"; transcript_id "transcript13316.chr11.nnic"; exon_number "12"; exon_id "ENSMUSE00001235737.2";
chr11	IsoQuant	exon	102092059	102092230	.	-	.	gene_id "ENSMUSG00000008855.18"; transcript_id "transcript13316.chr11.nnic"; exon_number "13"; exon_id "ENSMUSE00001303168.2";
chr11	IsoQuant	exon	102091226	102091359	.	-	.	gene_id "ENSMUSG00000008855.18"; transcript_id "transcript13316.chr11.nnic"; exon_number "14"; exon_id "ENSMUSE00001242703.2";
chr11	IsoQuant	exon	102090795	102090915	.	-	.	gene_id "ENSMUSG00000008855.18"; transcript_id "transcript13316.chr11.nnic"; exon_number "15"; exon_id "ENSMUSE00001252158.2";
chr11	IsoQuant	exon	102090462	102090511	.	-	.	gene_id "ENSMUSG00000008855.18"; transcript_id "transcript13316.chr11.nnic"; exon_number "16"; exon_id "ENSMUSE00001232956.2";
chr11	IsoQuant	exon	102090192	102090299	.	-	.	gene_id "ENSMUSG00000008855.18"; transcript_id "transcript13316.chr11.nnic"; exon_number "17"; exon_id "ENSMUSE00001281693.2";
chr11	IsoQuant	exon	102089831	102089886	.	-	.	gene_id "ENSMUSG00000008855.18"; transcript_id "transcript13316.chr11.nnic"; exon_number "18"; exon_id "ENSMUSE00001268998.2";
chr11	IsoQuant	exon	102089623	102089710	.	-	.	gene_id "ENSMUSG00000008855.18"; transcript_id "transcript13316.chr11.nnic"; exon_number "19"; exon_id "ENSMUSE00001246466.2";
chr11	IsoQuant	exon	102088492	102088611	.	-	.	gene_id "ENSMUSG00000008855.18"; transcript_id "transcript13316.chr11.nnic"; exon_number "20"; exon_id "ENSMUSE00001222473.2";
chr11	IsoQuant	exon	102088165	102088262	.	-	.	gene_id "ENSMUSG00000008855.18"; transcript_id "transcript13316.chr11.nnic"; exon_number "21"; exon_id "ENSMUSE00001233549.2";
chr11	IsoQuant	exon	102087885	102088003	.	-	.	gene_id "ENSMUSG00000008855.18"; transcript_id "transcript13316.chr11.nnic"; exon_number "22"; exon_id "ENSMUSE00001273453.2";
chr11	IsoQuant	exon	102087365	102087498	.	-	.	gene_id "ENSMUSG00000008855.18"; transcript_id "transcript13316.chr11.nnic"; exon_number "23"; exon_id "ENSMUSE00001274140.2";
chr11	IsoQuant	exon	102087064	102087148	.	-	.	gene_id "ENSMUSG00000008855.18"; transcript_id "transcript13316.chr11.nnic"; exon_number "24"; exon_id "ENSMUSE00001205577.2";
chr11	IsoQuant	exon	102086778	102086943	.	-	.	gene_id "ENSMUSG00000008855.18"; transcript_id "transcript13316.chr11.nnic"; exon_number "25"; exon_id "ENSMUSE00001304784.2";
chr11	IsoQuant	exon	102086573	102086694	.	-	.	gene_id "ENSMUSG00000008855.18"; transcript_id "transcript13316.chr11.nnic"; exon_number "26"; exon_id "ENSMUSE00000787528.2";
chr11	HAVANA	transcript	102086575	102120965	.	-	.	gene_id "ENSMUSG00000008855.18"; transcript_id "ENSMUST00000124077.8"; exons "28"; gene_type "protein_coding"; gene_name "Hdac5"; transcript_type "nonsense_mediated_decay"; transcript_name "Hdac5-205"; protein_id "ENSMUSP00000116672.2"; transcript_support_level "1"; mgi_id "MGI:1333784"; havana_gene "OTTMUSG00000002621.1"; havana_transcript "OTTMUST00000061604.1";
chr11	HAVANA	exon	102120831	102120965	.	-	.	gene_id "ENSMUSG00000008855.18"; transcript_id "ENSMUST00000124077.8"; exon_number "1"; exon_id "ENSMUSE00000814471.2"; gene_type "protein_coding"; gene_name "Hdac5"; transcript_type "nonsense_mediated_decay"; transcript_name "Hdac5-205"; protein_id "ENSMUSP00000116672.2"; transcript_support_level "1"; mgi_id "MGI:1333784"; havana_gene "OTTMUSG00000002621.1"; havana_transcript "OTTMUST00000061604.1";
chr11	HAVANA	UTR	102120831	102120965	.	-	.	gene_id "ENSMUSG00000008855.18"; transcript_id "ENSMUST00000124077.8"; exon_number "2"; exon_id "ENSMUSE00000814471.2"; gene_type "protein_coding"; gene_name "Hdac5"; transcript_type "nonsense_mediated_decay"; transcript_name "Hdac5-205"; protein_id "ENSMUSP00000116672.2"; transcript_support_level "1"; mgi_id "MGI:1333784"; havana_gene "OTTMUSG00000002621.1"; havana_transcript "OTTMUST00000061604.1";
chr11	HAVANA	UTR	102115582	102115781	.	-	.	gene_id "ENSMUSG00000008855.18"; transcript_id "ENSMUST00000124077.8"; exon_number "3"; exon_id "chr11.7234";
chr11	HAVANA	start_codon	102115579	102115581	.	-	.	gene_id "ENSMUSG00000008855.18"; transcript_id "ENSMUST00000124077.8"; exon_number "4"; exon_id "chr11.7235";
chr11	HAVANA	exon	102115560	102115781	.	-	.	gene_id "ENSMUSG00000008855.18"; transcript_id "ENSMUST00000124077.8"; exon_number "5"; exon_id "ENSMUSE00001304928.2"; gene_type "protein_coding"; gene_name "Hdac5"; transcript_type "nonsense_mediated_decay"; transcript_name "Hdac5-205"; protein_id "ENSMUSP00000116672.2"; transcript_support_level "1"; mgi_id "MGI:1333784"; havana_gene "OTTMUSG00000002621.1"; havana_transcript "OTTMUST00000061604.1";
chr11	HAVANA	CDS	102115560	102115581	.	-	.	gene_id "ENSMUSG00000008855.18"; transcript_id "ENSMUST00000124077.8"; exon_number "6"; exon_id "chr11.7236";
chr11	HAVANA	exon	102109242	102109313	.	-	.	gene_id "ENSMUSG00000008855.18"; transcript_id "ENSMUST00000124077.8"; exon_number "7"; exon_id "ENSMUSE00001239865.2"; gene_type "protein_coding"; gene_name "Hdac5"; transcript_type "nonsense_mediated_decay"; transcript_name "Hdac5-205"; protein_id "ENSMUSP00000116672.2"; transcript_support_level "1"; mgi_id "MGI:1333784"; havana_gene "OTTMUSG00000002621.1"; havana_transcript "OTTMUST00000061604.1";
chr11	HAVANA	CDS	102109242	102109313	.	-	.	gene_id "ENSMUSG00000008855.18"; transcript_id "ENSMUST00000124077.8"; exon_number "8"; exon_id "ENSMUSE00001239865.2"; gene_type "protein_coding"; gene_name "Hdac5"; transcript_type "nonsense_mediated_decay"; transcript_name "Hdac5-205"; protein_id "ENSMUSP00000116672.2"; transcript_support_level "1"; mgi_id "MGI:1333784"; havana_gene "OTTMUSG00000002621.1"; havana_transcript "OTTMUST00000061604.1";
chr11	HAVANA	CDS	102104765	102104862	.	-	.	gene_id "ENSMUSG00000008855.18"; transcript_id "ENSMUST00000124077.8"; exon_number "9"; exon_id "7241";
chr11	HAVANA	stop_codon	102104762	102104764	.	-	.	gene_id "ENSMUSG00000008855.18"; transcript_id "ENSMUST00000124077.8"; exon_number "10"; exon_id "7242";
chr11	HAVANA	exon	102104751	102104862	.	-	.	gene_id "ENSMUSG00000008855.18"; transcript_id "ENSMUST00000124077.8"; exon_number "11"; exon_id "ENSMUSE00000732903.2"; gene_type "protein_coding"; gene_name "Hdac5"; transcript_type "nonsense_mediated_decay"; transcript_name "Hdac5-205"; protein_id "ENSMUSP00000116672.2"; transcript_support_level "1"; mgi_id "MGI:1333784"; havana_gene "OTTMUSG00000002621.1"; havana_transcript "OTTMUST00000061604.1";
chr11	HAVANA	UTR	102104751	102104764	.	-	.	gene_id "ENSMUSG00000008855.18"; transcript_id "ENSMUST00000124077.8"; exon_number "12"; exon_id "7243";
chr11	HAVANA	exon	102097733	102097992	.	-	.	gene_id "ENSMUSG00000008855.18"; transcript_id "ENSMUST00000124077.8"; exon_number "13"; exon_id "ENSMUSE00001253151.2"; gene_type "protein_coding"; gene_name "Hdac5"; transcript_type "nonsense_mediated_decay"; transcript_name "Hdac5-205"; protein_id "ENSMUSP00000116672.2"; transcript_support_level "1"; mgi_id "MGI:1333784"; havana_gene "OTTMUSG00000002621.1"; havana_transcript "OTTMUST00000061604.1";
chr11	HAVANA	UTR	102097733	102097992	.	-	.	gene_id "ENSMUSG00000008855.18"; transcript_id "ENSMUST00000124077.8"; exon_number "14"; exon_id "ENSMUSE00001253151.2"; gene_type "protein_coding"; gene_name "Hdac5"; transcript_type "nonsense_mediated_decay"; transcript_name "Hdac5-205"; protein_id "ENSMUSP00000116672.2"; transcript_support_level "1"; mgi_id "MGI:1333784"; havana_gene "OTTMUSG00000002621.1"; havana_transcript "OTTMUST00000061604.1";
chr11	HAVANA	exon	102097456	102097600	.	-	.	gene_id "ENSMUSG00000008855.18"; transcript_id "ENSMUST00000124077.8"; exon_number "15"; exon_id "ENSMUSE00001282931.2"; gene_type "protein_coding"; gene_name "Hdac5"; transcript_type "nonsense_mediated_decay"; transcript_name "Hdac5-205"; protein_id "ENSMUSP00000116672.2"; transcript_support_level "1"; mgi_id "MGI:1333784"; havana_gene "OTTMUSG00000002621.1"; havana_transcript "OTTMUST00000061604.1";
chr11	HAVANA	UTR	102097456	102097600	.	-	.	gene_id "ENSMUSG00000008855.18"; transcript_id "ENSMUST00000124077.8"; exon_number "16"; exon_id "ENSMUSE00001282931.2"; gene_type "protein_coding"; gene_name "Hdac5"; transcript_type "nonsense_mediated_decay"; transcript_name "Hdac5-205"; protein_id "ENSMUSP00000116672.2"; transcript_support_level "1"; mgi_id "MGI:1333784"; havana_gene "OTTMUSG00000002621.1"; havana_transcript "OTTMUST00000061604.1";
chr11	HAVANA	exon	102097248	102097362	.	-	.	gene_id "ENSMUSG00000008855.18"; transcript_id "ENSMUST00000124077.8"; exon_number "17"; exon_id "ENSMUSE00001281105.2"; gene_type "protein_coding"; gene_name "Hdac5"; transcript_type "nonsense_mediated_decay"; transcript_name "Hdac5-205"; protein_id "ENSMUSP00000116672.2"; transcript_support_level "1"; mgi_id "MGI:1333784"; havana_gene "OTTMUSG00000002621.1"; havana_transcript "OTTMUST00000061604.1";
chr11	HAVANA	UTR	102097248	102097362	.	-	.	gene_id "ENSMUSG00000008855.18"; transcript_id "ENSMUST00000124077.8"; exon_number "18"; exon_id "ENSMUSE00001281105.2"; gene_type "protein_coding"; gene_name "Hdac5"; transcript_type "nonsense_mediated_decay"; transcript_name "Hdac5-205"; protein_id "ENSMUSP00000116672.2"; transcript_support_level "1"; mgi_id "MGI:1333784"; havana_gene "OTTMUSG00000002621.1"; havana_transcript "OTTMUST00000061604.1";
chr11	HAVANA	exon	102096616	102096746	.	-	.	gene_id "ENSMUSG00000008855.18"; transcript_id "ENSMUST00000124077.8"; exon_number "19"; exon_id "ENSMUSE00001214769.2"; gene_type "protein_coding"; gene_name "Hdac5"; transcript_type "nonsense_mediated_decay"; transcript_name "Hdac5-205"; protein_id "ENSMUSP00000116672.2"; transcript_support_level "1"; mgi_id "MGI:1333784"; havana_gene "OTTMUSG00000002621.1"; havana_transcript "OTTMUST00000061604.1";
chr11	HAVANA	UTR	102096616	102096746	.	-	.	gene_id "ENSMUSG00000008855.18"; transcript_id "ENSMUST00000124077.8"; exon_number "20"; exon_id "ENSMUSE00001214769.2"; gene_type "protein_coding"; gene_name "Hdac5"; transcript_type "nonsense_mediated_decay"; transcript_name "Hdac5-205"; protein_id "ENSMUSP00000116672.2"; transcript_support_level "1"; mgi_id "MGI:1333784"; havana_gene "OTTMUSG00000002621.1"; havana_transcript "OTTMUST00000061604.1";
chr11	HAVANA	exon	102096311	102096457	.	-	.	gene_id "ENSMUSG00000008855.18"; transcript_id "ENSMUST00000124077.8"; exon_number "21"; exon_id "ENSMUSE00001248942.2"; gene_type "protein_coding"; gene_name "Hdac5"; transcript_type "nonsense_mediated_decay"; transcript_name "Hdac5-205"; protein_id "ENSMUSP00000116672.2"; transcript_support_level "1"; mgi_id "MGI:1333784"; havana_gene "OTTMUSG00000002621.1"; havana_transcript "OTTMUST00000061604.1";
chr11	HAVANA	UTR	102096311	102096457	.	-	.	gene_id "ENSMUSG00000008855.18"; transcript_id "ENSMUST00000124077.8"; exon_number "22"; exon_id "ENSMUSE00001248942.2"; gene_type "protein_coding"; gene_name "Hdac5"; transcript_type "nonsense_mediated_decay"; transcript_name "Hdac5-205"; protein_id "ENSMUSP00000116672.2"; transcript_support_level "1"; mgi_id "MGI:1333784"; havana_gene "OTTMUSG00000002621.1"; havana_transcript "OTTMUST00000061604.1";
chr11	HAVANA	exon	102096110	102096222	.	-	.	gene_id "ENSMUSG00000008855.18"; transcript_id "ENSMUST00000124077.8"; exon_number "23"; exon_id "ENSMUSE00001306760.2"; gene_type "protein_coding"; gene_name "Hdac5"; transcript_type "nonsense_mediated_decay"; transcript_name "Hdac5-205"; protein_id "ENSMUSP00000116672.2"; transcript_support_level "1"; mgi_id "MGI:1333784"; havana_gene "OTTMUSG00000002621.1"; havana_transcript "OTTMUST00000061604.1";
chr11	HAVANA	UTR	102096110	102096222	.	-	.	gene_id "ENSMUSG00000008855.18"; transcript_id "ENSMUST00000124077.8"; exon_number "24"; exon_id "ENSMUSE00001306760.2"; gene_type "protein_coding"; gene_name "Hdac5"; transcript_type "nonsense_mediated_decay"; transcript_name "Hdac5-205"; protein_id "ENSMUSP00000116672.2"; transcript_support_level "1"; mgi_id "MGI:1333784"; havana_gene "OTTMUSG00000002621.1"; havana_transcript "OTTMUST00000061604.1";
chr11	HAVANA	exon	102095658	102095789	.	-	.	gene_id "ENSMUSG00000008855.18"; transcript_id "ENSMUST00000124077.8"; exon_number "25"; exon_id "ENSMUSE00001266687.2"; gene_type "protein_coding"; gene_name "Hdac5"; transcript_type "nonsense_mediated_decay"; transcript_name "Hdac5-205"; protein_id "ENSMUSP00000116672.2"; transcript_support_level "1"; mgi_id "MGI:1333784"; havana_gene "OTTMUSG00000002621.1"; havana_transcript "OTTMUST00000061604.1";
chr11	HAVANA	UTR	102095658	102095789	.	-	.	gene_id "ENSMUSG00000008855.18"; transcript_id "ENSMUST00000124077.8"; exon_number "26"; exon_id "ENSMUSE00001266687.2"; gene_type "protein_coding"; gene_name "Hdac5"; transcript_type "nonsense_mediated_decay"; transcript_name "Hdac5-205"; protein_id "ENSMUSP00000116672.2"; transcript_support_level "1"; mgi_id "MGI:1333784"; havana_gene "OTTMUSG00000002621.1"; havana_transcript "OTTMUST00000061604.1";
chr11	HAVANA	exon	102095257	102095479	.	-	.	gene_id "ENSMUSG00000008855.18"; transcript_id "ENSMUST00000124077.8"; exon_number "27"; exon_id "ENSMUSE00001213198.2"; gene_type "protein_coding"; gene_name "Hdac5"; transcript_type "nonsense_mediated_decay"; transcript_name "Hdac5-205"; protein_id "ENSMUSP00000116672.2"; transcript_support_level "1"; mgi_id "MGI:1333784"; havana_gene "OTTMUSG00000002621.1"; havana_transcript "OTTMUST00000061604.1";
chr11	HAVANA	UTR	102095257	102095479	.	-	.	gene_id "ENSMUSG00000008855.18"; transcript_id "ENSMUST00000124077.8"; exon_number "28"; exon_id "ENSMUSE00001213198.2"; gene_type "protein_coding"; gene_name "Hdac5"; transcript_type "nonsense_mediated_decay"; transcript_name "Hdac5-205"; protein_id "ENSMUSP00000116672.2"; transcript_support_level "1"; mgi_id "MGI:1333784"; havana_gene "OTTMUSG00000002621.1"; havana_transcript "OTTMUST00000061604.1";
chr11	HAVANA	exon	102093370	102093581	.	-	.	gene_id "ENSMUSG00000008855.18"; transcript_id "ENSMUST00000124077.8"; exon_number "29"; exon_id "ENSMUSE00001255341.2"; gene_type "protein_coding"; gene_name "Hdac5"; transcript_type "nonsense_mediated_decay"; transcript_name "Hdac5-205"; protein_id "ENSMUSP00000116672.2"; transcript_support_level "1"; mgi_id "MGI:1333784"; havana_gene "OTTMUSG00000002621.1"; havana_transcript "OTTMUST00000061604.1";
chr11	HAVANA	UTR	102093370	102093581	.	-	.	gene_id "ENSMUSG00000008855.18"; transcript_id "ENSMUST00000124077.8"; exon_number "30"; exon_id "ENSMUSE00001255341.2"; gene_type "protein_coding"; gene_name "Hdac5"; transcript_type "nonsense_mediated_decay"; transcript_name "Hdac5-205"; protein_id "ENSMUSP00000116672.2"; transcript_support_level "1"; mgi_id "MGI:1333784"; havana_gene "OTTMUSG00000002621.1"; havana_transcript "OTTMUST00000061604.1";
chr11	HAVANA	exon	102092879	102093160	.	-	.	gene_id "ENSMUSG00000008855.18"; transcript_id "ENSMUST00000124077.8"; exon_number "31"; exon_id "ENSMUSE00001235737.2"; gene_type "protein_coding"; gene_name "Hdac5"; transcript_type "nonsense_mediated_decay"; transcript_name "Hdac5-205"; protein_id "ENSMUSP00000116672.2"; transcript_support_level "1"; mgi_id "MGI:1333784"; havana_gene "OTTMUSG00000002621.1"; havana_transcript "OTTMUST00000061604.1";
chr11	HAVANA	UTR	102092879	102093160	.	-	.	gene_id "ENSMUSG00000008855.18"; transcript_id "ENSMUST00000124077.8"; exon_number "32"; exon_id "ENSMUSE00001235737.2"; gene_type "protein_coding"; gene_name "Hdac5"; transcript_type "nonsense_mediated_decay"; transcript_name "Hdac5-205"; protein_id "ENSMUSP00000116672.2"; transcript_support_level "1"; mgi_id "MGI:1333784"; havana_gene "OTTMUSG00000002621.1"; havana_transcript "OTTMUST00000061604.1";
chr11	HAVANA	exon	102092059	102092230	.	-	.	gene_id "ENSMUSG00000008855.18"; transcript_id "ENSMUST00000124077.8"; exon_number "33"; exon_id "ENSMUSE00001303168.2"; gene_type "protein_coding"; gene_name "Hdac5"; transcript_type "nonsense_mediated_decay"; transcript_name "Hdac5-205"; protein_id "ENSMUSP00000116672.2"; transcript_support_level "1"; mgi_id "MGI:1333784"; havana_gene "OTTMUSG00000002621.1"; havana_transcript "OTTMUST00000061604.1";
chr11	HAVANA	UTR	102092059	102092230	.	-	.	gene_id "ENSMUSG00000008855.18"; transcript_id "ENSMUST00000124077.8"; exon_number "34"; exon_id "ENSMUSE00001303168.2"; gene_type "protein_coding"; gene_name "Hdac5"; transcript_type "nonsense_mediated_decay"; transcript_name "Hdac5-205"; protein_id "ENSMUSP00000116672.2"; transcript_support_level "1"; mgi_id "MGI:1333784"; havana_gene "OTTMUSG00000002621.1"; havana_transcript "OTTMUST00000061604.1";
chr11	HAVANA	exon	102091226	102091359	.	-	.	gene_id "ENSMUSG00000008855.18"; transcript_id "ENSMUST00000124077.8"; exon_number "35"; exon_id "ENSMUSE00001242703.2"; gene_type "protein_coding"; gene_name "Hdac5"; transcript_type "nonsense_mediated_decay"; transcript_name "Hdac5-205"; protein_id "ENSMUSP00000116672.2"; transcript_support_level "1"; mgi_id "MGI:1333784"; havana_gene "OTTMUSG00000002621.1"; havana_transcript "OTTMUST00000061604.1";
chr11	HAVANA	UTR	102091226	102091359	.	-	.	gene_id "ENSMUSG00000008855.18"; transcript_id "ENSMUST00000124077.8"; exon_number "36"; exon_id "ENSMUSE00001242703.2"; gene_type "protein_coding"; gene_name "Hdac5"; transcript_type "nonsense_mediated_decay"; transcript_name "Hdac5-205"; protein_id "ENSMUSP00000116672.2"; transcript_support_level "1"; mgi_id "MGI:1333784"; havana_gene "OTTMUSG00000002621.1"; havana_transcript "OTTMUST00000061604.1";
chr11	HAVANA	exon	102090795	102090915	.	-	.	gene_id "ENSMUSG00000008855.18"; transcript_id "ENSMUST00000124077.8"; exon_number "37"; exon_id "ENSMUSE00001252158.2"; gene_type "protein_coding"; gene_name "Hdac5"; transcript_type "nonsense_mediated_decay"; transcript_name "Hdac5-205"; protein_id "ENSMUSP00000116672.2"; transcript_support_level "1"; mgi_id "MGI:1333784"; havana_gene "OTTMUSG00000002621.1"; havana_transcript "OTTMUST00000061604.1";
chr11	HAVANA	UTR	102090795	102090915	.	-	.	gene_id "ENSMUSG00000008855.18"; transcript_id "ENSMUST00000124077.8"; exon_number "38"; exon_id "ENSMUSE00001252158.2"; gene_type "protein_coding"; gene_name "Hdac5"; transcript_type "nonsense_mediated_decay"; transcript_name "Hdac5-205"; protein_id "ENSMUSP00000116672.2"; transcript_support_level "1"; mgi_id "MGI:1333784"; havana_gene "OTTMUSG00000002621.1"; havana_transcript "OTTMUST00000061604.1";
chr11	HAVANA	exon	102090462	102090511	.	-	.	gene_id "ENSMUSG00000008855.18"; transcript_id "ENSMUST00000124077.8"; exon_number "39"; exon_id "ENSMUSE00001232956.2"; gene_type "protein_coding"; gene_name "Hdac5"; transcript_type "nonsense_mediated_decay"; transcript_name "Hdac5-205"; protein_id "ENSMUSP00000116672.2"; transcript_support_level "1"; mgi_id "MGI:1333784"; havana_gene "OTTMUSG00000002621.1"; havana_transcript "OTTMUST00000061604.1";
chr11	HAVANA	UTR	102090462	102090511	.	-	.	gene_id "ENSMUSG00000008855.18"; transcript_id "ENSMUST00000124077.8"; exon_number "40"; exon_id "ENSMUSE00001232956.2"; gene_type "protein_coding"; gene_name "Hdac5"; transcript_type "nonsense_mediated_decay"; transcript_name "Hdac5-205"; protein_id "ENSMUSP00000116672.2"; transcript_support_level "1"; mgi_id "MGI:1333784"; havana_gene "OTTMUSG00000002621.1"; havana_transcript "OTTMUST00000061604.1";
chr11	HAVANA	exon	102090192	102090299	.	-	.	gene_id "ENSMUSG00000008855.18"; transcript_id "ENSMUST00000124077.8"; exon_number "41"; exon_id "ENSMUSE00001281693.2"; gene_type "protein_coding"; gene_name "Hdac5"; transcript_type "nonsense_mediated_decay"; transcript_name "Hdac5-205"; protein_id "ENSMUSP00000116672.2"; transcript_support_level "1"; mgi_id "MGI:1333784"; havana_gene "OTTMUSG00000002621.1"; havana_transcript "OTTMUST00000061604.1";
chr11	HAVANA	UTR	102090192	102090299	.	-	.	gene_id "ENSMUSG00000008855.18"; transcript_id "ENSMUST00000124077.8"; exon_number "42"; exon_id "ENSMUSE00001281693.2"; gene_type "protein_coding"; gene_name "Hdac5"; transcript_type "nonsense_mediated_decay"; transcript_name "Hdac5-205"; protein_id "ENSMUSP00000116672.2"; transcript_support_level "1"; mgi_id "MGI:1333784"; havana_gene "OTTMUSG00000002621.1"; havana_transcript "OTTMUST00000061604.1";
chr11	HAVANA	exon	102089831	102089886	.	-	.	gene_id "ENSMUSG00000008855.18"; transcript_id "ENSMUST00000124077.8"; exon_number "43"; exon_id "ENSMUSE00001268998.2"; gene_type "protein_coding"; gene_name "Hdac5"; transcript_type "nonsense_mediated_decay"; transcript_name "Hdac5-205"; protein_id "ENSMUSP00000116672.2"; transcript_support_level "1"; mgi_id "MGI:1333784"; havana_gene "OTTMUSG00000002621.1"; havana_transcript "OTTMUST00000061604.1";
chr11	HAVANA	UTR	102089831	102089886	.	-	.	gene_id "ENSMUSG00000008855.18"; transcript_id "ENSMUST00000124077.8"; exon_number "44"; exon_id "ENSMUSE00001268998.2"; gene_type "protein_coding"; gene_name "Hdac5"; transcript_type "nonsense_mediated_decay"; transcript_name "Hdac5-205"; protein_id "ENSMUSP00000116672.2"; transcript_support_level "1"; mgi_id "MGI:1333784"; havana_gene "OTTMUSG00000002621.1"; havana_transcript "OTTMUST00000061604.1";
chr11	HAVANA	exon	102089623	102089710	.	-	.	gene_id "ENSMUSG00000008855.18"; transcript_id "ENSMUST00000124077.8"; exon_number "45"; exon_id "ENSMUSE00001246466.2"; gene_type "protein_coding"; gene_name "Hdac5"; transcript_type "nonsense_mediated_decay"; transcript_name "Hdac5-205"; protein_id "ENSMUSP00000116672.2"; transcript_support_level "1"; mgi_id "MGI:1333784"; havana_gene "OTTMUSG00000002621.1"; havana_transcript "OTTMUST00000061604.1";
chr11	HAVANA	UTR	102089623	102089710	.	-	.	gene_id "ENSMUSG00000008855.18"; transcript_id "ENSMUST00000124077.8"; exon_number "46"; exon_id "ENSMUSE00001246466.2"; gene_type "protein_coding"; gene_name "Hdac5"; transcript_type "nonsense_mediated_decay"; transcript_name "Hdac5-205"; protein_id "ENSMUSP00000116672.2"; transcript_support_level "1"; mgi_id "MGI:1333784"; havana_gene "OTTMUSG00000002621.1"; havana_transcript "OTTMUST00000061604.1";
chr11	HAVANA	exon	102088492	102088611	.	-	.	gene_id "ENSMUSG00000008855.18"; transcript_id "ENSMUST00000124077.8"; exon_number "47"; exon_id "ENSMUSE00001222473.2"; gene_type "protein_coding"; gene_name "Hdac5"; transcript_type "nonsense_mediated_decay"; transcript_name "Hdac5-205"; protein_id "ENSMUSP00000116672.2"; transcript_support_level "1"; mgi_id "MGI:1333784"; havana_gene "OTTMUSG00000002621.1"; havana_transcript "OTTMUST00000061604.1";
chr11	HAVANA	UTR	102088492	102088611	.	-	.	gene_id "ENSMUSG00000008855.18"; transcript_id "ENSMUST00000124077.8"; exon_number "48"; exon_id "ENSMUSE00001222473.2"; gene_type "protein_coding"; gene_name "Hdac5"; transcript_type "nonsense_mediated_decay"; transcript_name "Hdac5-205"; protein_id "ENSMUSP00000116672.2"; transcript_support_level "1"; mgi_id "MGI:1333784"; havana_gene "OTTMUSG00000002621.1"; havana_transcript "OTTMUST00000061604.1";
chr11	HAVANA	exon	102088165	102088262	.	-	.	gene_id "ENSMUSG00000008855.18"; transcript_id "ENSMUST00000124077.8"; exon_number "49"; exon_id "ENSMUSE00001233549.2"; gene_type "protein_coding"; gene_name "Hdac5"; transcript_type "nonsense_mediated_decay"; transcript_name "Hdac5-205"; protein_id "ENSMUSP00000116672.2"; transcript_support_level "1"; mgi_id "MGI:1333784"; havana_gene "OTTMUSG00000002621.1"; havana_transcript "OTTMUST00000061604.1";
chr11	HAVANA	UTR	102088165	102088262	.	-	.	gene_id "ENSMUSG00000008855.18"; transcript_id "ENSMUST00000124077.8"; exon_number "50"; exon_id "ENSMUSE00001233549.2"; gene_type "protein_coding"; gene_name "Hdac5"; transcript_type "nonsense_mediated_decay"; transcript_name "Hdac5-205"; protein_id "ENSMUSP00000116672.2"; transcript_support_level "1"; mgi_id "MGI:1333784"; havana_gene "OTTMUSG00000002621.1"; havana_transcript "OTTMUST00000061604.1";
chr11	HAVANA	exon	102087885	102088003	.	-	.	gene_id "ENSMUSG00000008855.18"; transcript_id "ENSMUST00000124077.8"; exon_number "51"; exon_id "ENSMUSE00001273453.2"; gene_type "protein_coding"; gene_name "Hdac5"; transcript_type "nonsense_mediated_decay"; transcript_name "Hdac5-205"; protein_id "ENSMUSP00000116672.2"; transcript_support_level "1"; mgi_id "MGI:1333784"; havana_gene "OTTMUSG00000002621.1"; havana_transcript "OTTMUST00000061604.1";
chr11	HAVANA	UTR	102087885	102088003	.	-	.	gene_id "ENSMUSG00000008855.18"; transcript_id "ENSMUST00000124077.8"; exon_number "52"; exon_id "ENSMUSE00001273453.2"; gene_type "protein_coding"; gene_name "Hdac5"; transcript_type "nonsense_mediated_decay"; transcript_name "Hdac5-205"; protein_id "ENSMUSP00000116672.2"; transcript_support_level "1"; mgi_id "MGI:1333784"; havana_gene "OTTMUSG00000002621.1"; havana_transcript "OTTMUST00000061604.1";
chr11	HAVANA	exon	102087365	102087498	.	-	.	gene_id "ENSMUSG00000008855.18"; transcript_id "ENSMUST00000124077.8"; exon_number "53"; exon_id "ENSMUSE00001274140.2"; gene_type "protein_coding"; gene_name "Hdac5"; transcript_type "nonsense_mediated_decay"; transcript_name "Hdac5-205"; protein_id "ENSMUSP00000116672.2"; transcript_support_level "1"; mgi_id "MGI:1333784"; havana_gene "OTTMUSG00000002621.1"; havana_transcript "OTTMUST00000061604.1";
chr11	HAVANA	UTR	102087365	102087498	.	-	.	gene_id "ENSMUSG00000008855.18"; transcript_id "ENSMUST00000124077.8"; exon_number "54"; exon_id "ENSMUSE00001274140.2"; gene_type "protein_coding"; gene_name "Hdac5"; transcript_type "nonsense_mediated_decay"; transcript_name "Hdac5-205"; protein_id "ENSMUSP00000116672.2"; transcript_support_level "1"; mgi_id "MGI:1333784"; havana_gene "OTTMUSG00000002621.1"; havana_transcript "OTTMUST00000061604.1";
chr11	HAVANA	exon	102087064	102087148	.	-	.	gene_id "ENSMUSG00000008855.18"; transcript_id "ENSMUST00000124077.8"; exon_number "55"; exon_id "ENSMUSE00001205577.2"; gene_type "protein_coding"; gene_name "Hdac5"; transcript_type "nonsense_mediated_decay"; transcript_name "Hdac5-205"; protein_id "ENSMUSP00000116672.2"; transcript_support_level "1"; mgi_id "MGI:1333784"; havana_gene "OTTMUSG00000002621.1"; havana_transcript "OTTMUST00000061604.1";
chr11	HAVANA	UTR	102087064	102087148	.	-	.	gene_id "ENSMUSG00000008855.18"; transcript_id "ENSMUST00000124077.8"; exon_number "56"; exon_id "ENSMUSE00001205577.2"; gene_type "protein_coding"; gene_name "Hdac5"; transcript_type "nonsense_mediated_decay"; transcript_name "Hdac5-205"; protein_id "ENSMUSP00000116672.2"; transcript_support_level "1"; mgi_id "MGI:1333784"; havana_gene "OTTMUSG00000002621.1"; havana_transcript "OTTMUST00000061604.1";
chr11	HAVANA	exon	102086778	102086943	.	-	.	gene_id "ENSMUSG00000008855.18"; transcript_id "ENSMUST00000124077.8"; exon_number "57"; exon_id "ENSMUSE00001304784.2"; gene_type "protein_coding"; gene_name "Hdac5"; transcript_type "nonsense_mediated_decay"; transcript_name "Hdac5-205"; protein_id "ENSMUSP00000116672.2"; transcript_support_level "1"; mgi_id "MGI:1333784"; havana_gene "OTTMUSG00000002621.1"; havana_transcript "OTTMUST00000061604.1";
chr11	HAVANA	UTR	102086778	102086943	.	-	.	gene_id "ENSMUSG00000008855.18"; transcript_id "ENSMUST00000124077.8"; exon_number "58"; exon_id "ENSMUSE00001304784.2"; gene_type "protein_coding"; gene_name "Hdac5"; transcript_type "nonsense_mediated_decay"; transcript_name "Hdac5-205"; protein_id "ENSMUSP00000116672.2"; transcript_support_level "1"; mgi_id "MGI:1333784"; havana_gene "OTTMUSG00000002621.1"; havana_transcript "OTTMUST00000061604.1";
chr11	HAVANA	exon	102086575	102086694	.	-	.	gene_id "ENSMUSG00000008855.18"; transcript_id "ENSMUST00000124077.8"; exon_number "59"; exon_id "ENSMUSE00001070078.2"; gene_type "protein_coding"; gene_name "Hdac5"; transcript_type "nonsense_mediated_decay"; transcript_name "Hdac5-205"; protein_id "ENSMUSP00000116672.2"; transcript_support_level "1"; mgi_id "MGI:1333784"; havana_gene "OTTMUSG00000002621.1"; havana_transcript "OTTMUST00000061604.1";
chr11	HAVANA	UTR	102086575	102086694	.	-	.	gene_id "ENSMUSG00000008855.18"; transcript_id "ENSMUST00000124077.8"; exon_number "60"; exon_id "ENSMUSE00001070078.2"; gene_type "protein_coding"; gene_name "Hdac5"; transcript_type "nonsense_mediated_decay"; transcript_name "Hdac5-205"; protein_id "ENSMUSP00000116672.2"; transcript_support_level "1"; mgi_id "MGI:1333784"; havana_gene "OTTMUSG00000002621.1"; havana_transcript "OTTMUST00000061604.1";
chr11	HAVANA	gene	102139672	102156013	.	+	.	gene_id "ENSMUSG00000034773.17"; transcripts "2"; gene_type "protein_coding"; gene_name "Hrob"; mgi_id "MGI:2387601"; havana_gene "OTTMUSG00000002677.1";
chr11	IsoQuant	transcript	102139672	102156013	.	+	.	gene_id "ENSMUSG00000034773.17"; transcript_id "transcript13339.chr11.nnic"; exons "11";
chr11	IsoQuant	exon	102139672	102139918	.	+	.	gene_id "ENSMUSG00000034773.17"; transcript_id "transcript13339.chr11.nnic"; exon_number "1"; exon_id "7244";
chr11	IsoQuant	exon	102141505	102141555	.	+	.	gene_id "ENSMUSG00000034773.17"; transcript_id "transcript13339.chr11.nnic"; exon_number "2"; exon_id "ENSMUSE00001158457.2";
chr11	IsoQuant	exon	102145290	102145445	.	+	.	gene_id "ENSMUSG00000034773.17"; transcript_id "transcript13339.chr11.nnic"; exon_number "3"; exon_id "7245";
chr11	IsoQuant	exon	102145780	102146847	.	+	.	gene_id "ENSMUSG00000034773.17"; transcript_id "transcript13339.chr11.nnic"; exon_number "4"; exon_id "ENSMUSE00001169445.2";
chr11	IsoQuant	exon	102148713	102148796	.	+	.	gene_id "ENSMUSG00000034773.17"; transcript_id "transcript13339.chr11.nnic"; exon_number "5"; exon_id "ENSMUSE00001206405.2";
chr11	IsoQuant	exon	102150146	102150286	.	+	.	gene_id "ENSMUSG00000034773.17"; transcript_id "transcript13339.chr11.nnic"; exon_number "6"; exon_id "ENSMUSE00001159894.2";
chr11	IsoQuant	exon	102150660	102150768	.	+	.	gene_id "ENSMUSG00000034773.17"; transcript_id "transcript13339.chr11.nnic"; exon_number "7"; exon_id "ENSMUSE00001268777.2";
chr11	IsoQuant	exon	102150905	102150990	.	+	.	gene_id "ENSMUSG00000034773.17"; transcript_id "transcript13339.chr11.nnic"; exon_number "8"; exon_id "ENSMUSE00001266141.2";
chr11	IsoQuant	exon	102151317	102151442	.	+	.	gene_id "ENSMUSG00000034773.17"; transcript_id "transcript13339.chr11.nnic"; exon_number "9"; exon_id "ENSMUSE00001299640.2";
chr11	IsoQuant	exon	102153009	102153126	.	+	.	gene_id "ENSMUSG00000034773.17"; transcript_id "transcript13339.chr11.nnic"; exon_number "10"; exon_id "ENSMUSE00001175271.2";
chr11	IsoQuant	exon	102155461	102156013	.	+	.	gene_id "ENSMUSG00000034773.17"; transcript_id "transcript13339.chr11.nnic"; exon_number "11"; exon_id "ENSMUSE00001254641.2";
chr11	HAVANA	transcript	102139708	102156013	.	+	.	gene_id "ENSMUSG00000034773.17"; transcript_id "ENSMUST00000100392.5"; exons "10"; gene_type "protein_coding"; gene_name "Hrob"; transcript_type "protein_coding"; transcript_name "Hrob-201"; protein_id "ENSMUSP00000097961.5"; transcript_support_level "1"; mgi_id "MGI:2387601"; tag "basic"; ccdsid "CCDS36342.1"; havana_gene "OTTMUSG00000002677.1"; havana_transcript "OTTMUST00000005254.1";
chr11	HAVANA	UTR	102139708	102139915	.	+	.	gene_id "ENSMUSG00000034773.17"; transcript_id "ENSMUST00000100392.5"; exon_number "1"; exon_id "7246";
chr11	HAVANA	exon	102139708	102139918	.	+	.	gene_id "ENSMUSG00000034773.17"; transcript_id "ENSMUST00000100392.5"; exon_number "2"; exon_id "ENSMUSE00001131759.2"; gene_type "protein_coding"; gene_name "Hrob"; transcript_type "protein_coding"; transcript_name "Hrob-201"; protein_id "ENSMUSP00000097961.5"; transcript_support_level "1"; mgi_id "MGI:2387601"; tag "basic"; ccdsid "CCDS36342.1"; havana_gene "OTTMUSG00000002677.1"; havana_transcript "OTTMUST00000005254.1";
chr11	HAVANA	CDS	102139916	102139918	.	+	.	gene_id "ENSMUSG00000034773.17"; transcript_id "ENSMUST00000100392.5"; exon_number "3"; exon_id "7247";
chr11	HAVANA	start_codon	102139916	102139918	.	+	.	gene_id "ENSMUSG00000034773.17"; transcript_id "ENSMUST00000100392.5"; exon_number "4"; exon_id "chr11.7247";
chr11	HAVANA	CDS	102141505	102141555	.	+	.	gene_id "ENSMUSG00000034773.17"; transcript_id "ENSMUST00000100392.5"; exon_number "5"; exon_id "ENSMUSE00001158457.2"; gene_type "protein_coding"; gene_name "Hrob"; transcript_type "protein_coding"; transcript_name "Hrob-201"; protein_id "ENSMUSP00000097961.5"; transcript_support_level "1"; mgi_id "MGI:2387601"; tag "basic"; ccdsid "CCDS36342.1"; havana_gene "OTTMUSG00000002677.1"; havana_transcript "OTTMUST00000005254.1";
chr11	HAVANA	exon	102141505	102141555	.	+	.	gene_id "ENSMUSG00000034773.17"; transcript_id "ENSMUST00000100392.5"; exon_number "6"; exon_id "ENSMUSE00001158457.2"; gene_type "protein_coding"; gene_name "Hrob"; transcript_type "protein_coding"; transcript_name "Hrob-201"; protein_id "ENSMUSP00000097961.5"; transcript_support_level "1"; mgi_id "MGI:2387601"; tag "basic"; ccdsid "CCDS36342.1"; havana_gene "OTTMUSG00000002677.1"; havana_transcript "OTTMUST00000005254.1";
chr11	HAVANA	CDS	102145780	102146847	.	+	.	gene_id "ENSMUSG00000034773.17"; transcript_id "ENSMUST00000100392.5"; exon_number "7"; exon_id "ENSMUSE00001169445.2"; gene_type "protein_coding"; gene_name "Hrob"; transcript_type "protein_coding"; transcript_name "Hrob-201"; protein_id "ENSMUSP00000097961.5"; transcript_support_level "1"; mgi_id "MGI:2387601"; tag "basic"; ccdsid "CCDS36342.1"; havana_gene "OTTMUSG00000002677.1"; havana_transcript "OTTMUST00000005254.1";
chr11	HAVANA	exon	102145780	102146847	.	+	.	gene_id "ENSMUSG00000034773.17"; transcript_id "ENSMUST00000100392.5"; exon_number "8"; exon_id "ENSMUSE00001169445.2"; gene_type "protein_coding"; gene_name "Hrob"; transcript_type "protein_coding"; transcript_name "Hrob-201"; protein_id "ENSMUSP00000097961.5"; transcript_support_level "1"; mgi_id "MGI:2387601"; tag "basic"; ccdsid "CCDS36342.1"; havana_gene "OTTMUSG00000002677.1"; havana_transcript "OTTMUST00000005254.1";
chr11	HAVANA	CDS	102148713	102148796	.	+	.	gene_id "ENSMUSG00000034773.17"; transcript_id "ENSMUST00000100392.5"; exon_number "9"; exon_id "ENSMUSE00001206405.2"; gene_type "protein_coding"; gene_name "Hrob"; transcript_type "protein_coding"; transcript_name "Hrob-201"; protein_id "ENSMUSP00000097961.5"; transcript_support_level "1"; mgi_id "MGI:2387601"; tag "basic"; ccdsid "CCDS36342.1"; havana_gene "OTTMUSG00000002677.1"; havana_transcript "OTTMUST00000005254.1";
chr11	HAVANA	exon	102148713	102148796	.	+	.	gene_id "ENSMUSG00000034773.17"; transcript_id "ENSMUST00000100392.5"; exon_number "10"; exon_id "ENSMUSE00001206405.2"; gene_type "protein_coding"; gene_name "Hrob"; transcript_type "protein_coding"; transcript_name "Hrob-201"; protein_id "ENSMUSP00000097961.5"; transcript_support_level "1"; mgi_id "MGI:2387601"; tag "basic"; ccdsid "CCDS36342.1"; havana_gene "OTTMUSG00000002677.1"; havana_transcript "OTTMUST00000005254.1";
chr11	HAVANA	CDS	102150146	102150286	.	+	.	gene_id "ENSMUSG00000034773.17"; transcript_id "ENSMUST00000100392.5"; exon_number "11"; exon_id "ENSMUSE00001159894.2"; gene_type "protein_coding"; gene_name "Hrob"; transcript_type "protein_coding"; transcript_name "Hrob-201"; protein_id "ENSMUSP00000097961.5"; transcript_support_level "1"; mgi_id "MGI:2387601"; tag "basic"; ccdsid "CCDS36342.1"; havana_gene "OTTMUSG00000002677.1"; havana_transcript "OTTMUST00000005254.1";
chr11	HAVANA	exon	102150146	102150286	.	+	.	gene_id "ENSMUSG00000034773.17"; transcript_id "ENSMUST00000100392.5"; exon_number "12"; exon_id "ENSMUSE00001159894.2"; gene_type "protein_coding"; gene_name "Hrob"; transcript_type "protein_coding"; transcript_name "Hrob-201"; protein_id "ENSMUSP00000097961.5"; transcript_support_level "1"; mgi_id "MGI:2387601"; tag "basic"; ccdsid "CCDS36342.1"; havana_gene "OTTMUSG00000002677.1"; havana_transcript "OTTMUST00000005254.1";
chr11	HAVANA	CDS	102150660	102150768	.	+	.	gene_id "ENSMUSG00000034773.17"; transcript_id "ENSMUST00000100392.5"; exon_number "13"; exon_id "ENSMUSE00001268777.2"; gene_type "protein_coding"; gene_name "Hrob"; transcript_type "protein_coding"; transcript_name "Hrob-201"; protein_id "ENSMUSP00000097961.5"; transcript_support_level "1"; mgi_id "MGI:2387601"; tag "basic"; ccdsid "CCDS36342.1"; havana_gene "OTTMUSG00000002677.1"; havana_transcript "OTTMUST00000005254.1";
chr11	HAVANA	exon	102150660	102150768	.	+	.	gene_id "ENSMUSG00000034773.17"; transcript_id "ENSMUST00000100392.5"; exon_number "14"; exon_id "ENSMUSE00001268777.2"; gene_type "protein_coding"; gene_name "Hrob"; transcript_type "protein_coding"; transcript_name "Hrob-201"; protein_id "ENSMUSP00000097961.5"; transcript_support_level "1"; mgi_id "MGI:2387601"; tag "basic"; ccdsid "CCDS36342.1"; havana_gene "OTTMUSG00000002677.1"; havana_transcript "OTTMUST00000005254.1";
chr11	HAVANA	CDS	102150905	102150990	.	+	.	gene_id "ENSMUSG00000034773.17"; transcript_id "ENSMUST00000100392.5"; exon_number "15"; exon_id "ENSMUSE00001266141.2"; gene_type "protein_coding"; gene_name "Hrob"; transcript_type "protein_coding"; transcript_name "Hrob-201"; protein_id "ENSMUSP00000097961.5"; transcript_support_level "1"; mgi_id "MGI:2387601"; tag "basic"; ccdsid "CCDS36342.1"; havana_gene "OTTMUSG00000002677.1"; havana_transcript "OTTMUST00000005254.1";
chr11	HAVANA	exon	102150905	102150990	.	+	.	gene_id "ENSMUSG00000034773.17"; transcript_id "ENSMUST00000100392.5"; exon_number "16"; exon_id "ENSMUSE00001266141.2"; gene_type "protein_coding"; gene_name "Hrob"; transcript_type "protein_coding"; transcript_name "Hrob-201"; protein_id "ENSMUSP00000097961.5"; transcript_support_level "1"; mgi_id "MGI:2387601"; tag "basic"; ccdsid "CCDS36342.1"; havana_gene "OTTMUSG00000002677.1"; havana_transcript "OTTMUST00000005254.1";
chr11	HAVANA	CDS	102151317	102151442	.	+	.	gene_id "ENSMUSG00000034773.17"; transcript_id "ENSMUST00000100392.5"; exon_number "17"; exon_id "ENSMUSE00001299640.2"; gene_type "protein_coding"; gene_name "Hrob"; transcript_type "protein_coding"; transcript_name "Hrob-201"; protein_id "ENSMUSP00000097961.5"; transcript_support_level "1"; mgi_id "MGI:2387601"; tag "basic"; ccdsid "CCDS36342.1"; havana_gene "OTTMUSG00000002677.1"; havana_transcript "OTTMUST00000005254.1";
chr11	HAVANA	exon	102151317	102151442	.	+	.	gene_id "ENSMUSG00000034773.17"; transcript_id "ENSMUST00000100392.5"; exon_number "18"; exon_id "ENSMUSE00001299640.2"; gene_type "protein_coding"; gene_name "Hrob"; transcript_type "protein_coding"; transcript_name "Hrob-201"; protein_id "ENSMUSP00000097961.5"; transcript_support_level "1"; mgi_id "MGI:2387601"; tag "basic"; ccdsid "CCDS36342.1"; havana_gene "OTTMUSG00000002677.1"; havana_transcript "OTTMUST00000005254.1";
chr11	HAVANA	CDS	102153009	102153126	.	+	.	gene_id "ENSMUSG00000034773.17"; transcript_id "ENSMUST00000100392.5"; exon_number "19"; exon_id "ENSMUSE00001175271.2"; gene_type "protein_coding"; gene_name "Hrob"; transcript_type "protein_coding"; transcript_name "Hrob-201"; protein_id "ENSMUSP00000097961.5"; transcript_support_level "1"; mgi_id "MGI:2387601"; tag "basic"; ccdsid "CCDS36342.1"; havana_gene "OTTMUSG00000002677.1"; havana_transcript "OTTMUST00000005254.1";
chr11	HAVANA	exon	102153009	102153126	.	+	.	gene_id "ENSMUSG00000034773.17"; transcript_id "ENSMUST00000100392.5"; exon_number "20"; exon_id "ENSMUSE00001175271.2"; gene_type "protein_coding"; gene_name "Hrob"; transcript_type "protein_coding"; transcript_name "Hrob-201"; protein_id "ENSMUSP00000097961.5"; transcript_support_level "1"; mgi_id "MGI:2387601"; tag "basic"; ccdsid "CCDS36342.1"; havana_gene "OTTMUSG00000002677.1"; havana_transcript "OTTMUST00000005254.1";
chr11	HAVANA	CDS	102155461	102155519	.	+	.	gene_id "ENSMUSG00000034773.17"; transcript_id "ENSMUST00000100392.5"; exon_number "21"; exon_id "7248";
chr11	HAVANA	exon	102155461	102156013	.	+	.	gene_id "ENSMUSG00000034773.17"; transcript_id "ENSMUST00000100392.5"; exon_number "22"; exon_id "ENSMUSE00001254641.2"; gene_type "protein_coding"; gene_name "Hrob"; transcript_type "protein_coding"; transcript_name "Hrob-201"; protein_id "ENSMUSP00000097961.5"; transcript_support_level "1"; mgi_id "MGI:2387601"; tag "basic"; ccdsid "CCDS36342.1"; havana_gene "OTTMUSG00000002677.1"; havana_transcript "OTTMUST00000005254.1";
chr11	HAVANA	stop_codon	102155520	102155522	.	+	.	gene_id "ENSMUSG00000034773.17"; transcript_id "ENSMUST00000100392.5"; exon_number "23"; exon_id "7249";
chr11	HAVANA	UTR	102155520	102156013	.	+	.	gene_id "ENSMUSG00000034773.17"; transcript_id "ENSMUST00000100392.5"; exon_number "24"; exon_id "7250";
chr11	HAVANA	gene	102159569	102170288	.	+	.	gene_id "ENSMUSG00000034768.5"; transcripts "1"; gene_type "protein_coding"; gene_name "Asb16"; mgi_id "MGI:2654437"; havana_gene "OTTMUSG00000002679.1";
chr11	HAVANA	transcript	102159569	102170288	.	+	.	gene_id "ENSMUSG00000034768.5"; transcript_id "ENSMUST00000036467.5"; exons "5"; gene_type "protein_coding"; gene_name "Asb16"; transcript_type "protein_coding"; transcript_name "Asb16-201"; protein_id "ENSMUSP00000038450.5"; transcript_support_level "1"; mgi_id "MGI:2654437"; tag "basic"; ccdsid "CCDS25493.1"; havana_gene "OTTMUSG00000002679.1"; havana_transcript "OTTMUST00000005263.1";
chr11	HAVANA	UTR	102159569	102159648	.	+	.	gene_id "ENSMUSG00000034768.5"; transcript_id "ENSMUST00000036467.5"; exon_number "1"; exon_id "7251";
chr11	HAVANA	exon	102159569	102159949	.	+	.	gene_id "ENSMUSG00000034768.5"; transcript_id "ENSMUST00000036467.5"; exon_number "2"; exon_id "ENSMUSE00000363772.4"; gene_type "protein_coding"; gene_name "Asb16"; transcript_type "protein_coding"; transcript_name "Asb16-201"; protein_id "ENSMUSP00000038450.5"; transcript_support_level "1"; mgi_id "MGI:2654437"; tag "basic"; ccdsid "CCDS25493.1"; havana_gene "OTTMUSG00000002679.1"; havana_transcript "OTTMUST00000005263.1";
chr11	HAVANA	start_codon	102159649	102159651	.	+	.	gene_id "ENSMUSG00000034768.5"; transcript_id "ENSMUST00000036467.5"; exon_number "3"; exon_id "7252";
chr11	HAVANA	CDS	102159649	102159949	.	+	.	gene_id "ENSMUSG00000034768.5"; transcript_id "ENSMUST00000036467.5"; exon_number "4"; exon_id "7253";
chr11	HAVANA	CDS	102163313	102163580	.	+	.	gene_id "ENSMUSG00000034768.5"; transcript_id "ENSMUST00000036467.5"; exon_number "5"; exon_id "ENSMUSE00000236716.2"; gene_type "protein_coding"; gene_name "Asb16"; transcript_type "protein_coding"; transcript_name "Asb16-201"; protein_id "ENSMUSP00000038450.5"; transcript_support_level "1"; mgi_id "MGI:2654437"; tag "basic"; ccdsid "CCDS25493.1"; havana_gene "OTTMUSG00000002679.1"; havana_transcript "OTTMUST00000005263.1";
chr11	HAVANA	exon	102163313	102163580	.	+	.	gene_id "ENSMUSG00000034768.5"; transcript_id "ENSMUST00000036467.5"; exon_number "6"; exon_id "ENSMUSE00000236716.2"; gene_type "protein_coding"; gene_name "Asb16"; transcript_type "protein_coding"; transcript_name "Asb16-201"; protein_id "ENSMUSP00000038450.5"; transcript_support_level "1"; mgi_id "MGI:2654437"; tag "basic"; ccdsid "CCDS25493.1"; havana_gene "OTTMUSG00000002679.1"; havana_transcript "OTTMUST00000005263.1";
chr11	HAVANA	CDS	102167205	102167697	.	+	.	gene_id "ENSMUSG00000034768.5"; transcript_id "ENSMUST00000036467.5"; exon_number "7"; exon_id "ENSMUSE00000236710.2"; gene_type "protein_coding"; gene_name "Asb16"; transcript_type "protein_coding"; transcript_name "Asb16-201"; protein_id "ENSMUSP00000038450.5"; transcript_support_level "1"; mgi_id "MGI:2654437"; tag "basic"; ccdsid "CCDS25493.1"; havana_gene "OTTMUSG00000002679.1"; havana_transcript "OTTMUST00000005263.1";
chr11	HAVANA	exon	102167205	102167697	.	+	.	gene_id "ENSMUSG00000034768.5"; transcript_id "ENSMUST00000036467.5"; exon_number "8"; exon_id "ENSMUSE00000236710.2"; gene_type "protein_coding"; gene_name "Asb16"; transcript_type "protein_coding"; transcript_name "Asb16-201"; protein_id "ENSMUSP00000038450.5"; transcript_support_level "1"; mgi_id "MGI:2654437"; tag "basic"; ccdsid "CCDS25493.1"; havana_gene "OTTMUSG00000002679.1"; havana_transcript "OTTMUST00000005263.1";
chr11	HAVANA	CDS	102168004	102168117	.	+	.	gene_id "ENSMUSG00000034768.5"; transcript_id "ENSMUST00000036467.5"; exon_number "9"; exon_id "ENSMUSE00000236700.2"; gene_type "protein_coding"; gene_name "Asb16"; transcript_type "protein_coding"; transcript_name "Asb16-201"; protein_id "ENSMUSP00000038450.5"; transcript_support_level "1"; mgi_id "MGI:2654437"; tag "basic"; ccdsid "CCDS25493.1"; havana_gene "OTTMUSG00000002679.1"; havana_transcript "OTTMUST00000005263.1";
chr11	HAVANA	exon	102168004	102168117	.	+	.	gene_id "ENSMUSG00000034768.5"; transcript_id "ENSMUST00000036467.5"; exon_number "10"; exon_id "ENSMUSE00000236700.2"; gene_type "protein_coding"; gene_name "Asb16"; transcript_type "protein_coding"; transcript_name "Asb16-201"; protein_id "ENSMUSP00000038450.5"; transcript_support_level "1"; mgi_id "MGI:2654437"; tag "basic"; ccdsid "CCDS25493.1"; havana_gene "OTTMUSG00000002679.1"; havana_transcript "OTTMUST00000005263.1";
chr11	HAVANA	CDS	102168702	102168884	.	+	.	gene_id "ENSMUSG00000034768.5"; transcript_id "ENSMUST00000036467.5"; exon_number "11"; exon_id "7254";
chr11	HAVANA	exon	102168702	102170288	.	+	.	gene_id "ENSMUSG00000034768.5"; transcript_id "ENSMUST00000036467.5"; exon_number "12"; exon_id "ENSMUSE00000585829.3"; gene_type "protein_coding"; gene_name "Asb16"; transcript_type "protein_coding"; transcript_name "Asb16-201"; protein_id "ENSMUSP00000038450.5"; transcript_support_level "1"; mgi_id "MGI:2654437"; tag "basic"; ccdsid "CCDS25493.1"; havana_gene "OTTMUSG00000002679.1"; havana_transcript "OTTMUST00000005263.1";
chr11	HAVANA	stop_codon	102168885	102168887	.	+	.	gene_id "ENSMUSG00000034768.5"; transcript_id "ENSMUST00000036467.5"; exon_number "13"; exon_id "7255";
chr11	HAVANA	UTR	102168885	102170288	.	+	.	gene_id "ENSMUSG00000034768.5"; transcript_id "ENSMUST00000036467.5"; exon_number "14"; exon_id "7256";
chr11	HAVANA	gene	102175757	102180063	.	+	.	gene_id "ENSMUSG00000034757.16"; transcripts "4"; gene_type "protein_coding"; gene_name "Tmub2"; mgi_id "MGI:1919303"; havana_gene "OTTMUSG00000002678.1";
chr11	HAVANA	transcript	102175757	102180063	.	+	.	gene_id "ENSMUSG00000034757.16"; transcript_id "ENSMUST00000036376.13"; exons "4"; gene_type "protein_coding"; gene_name "Tmub2"; transcript_type "protein_coding"; transcript_name "Tmub2-201"; protein_id "ENSMUSP00000047600.7"; transcript_support_level "1"; mgi_id "MGI:1919303"; tag "basic"; ccdsid "CCDS25494.1"; havana_gene "OTTMUSG00000002678.1"; havana_transcript "OTTMUST00000005259.1";
chr11	HAVANA	UTR	102175757	102175914	.	+	.	gene_id "ENSMUSG00000034757.16"; transcript_id "ENSMUST00000036376.13"; exon_number "1"; exon_id "ENSMUSE00000672210.2"; gene_type "protein_coding"; gene_name "Tmub2"; transcript_type "protein_coding"; transcript_name "Tmub2-201"; protein_id "ENSMUSP00000047600.7"; transcript_support_level "1"; mgi_id "MGI:1919303"; tag "basic"; ccdsid "CCDS25494.1"; havana_gene "OTTMUSG00000002678.1"; havana_transcript "OTTMUST00000005259.1";
chr11	HAVANA	exon	102175757	102175914	.	+	.	gene_id "ENSMUSG00000034757.16"; transcript_id "ENSMUST00000036376.13"; exon_number "2"; exon_id "ENSMUSE00000672210.2"; gene_type "protein_coding"; gene_name "Tmub2"; transcript_type "protein_coding"; transcript_name "Tmub2-201"; protein_id "ENSMUSP00000047600.7"; transcript_support_level "1"; mgi_id "MGI:1919303"; tag "basic"; ccdsid "CCDS25494.1"; havana_gene "OTTMUSG00000002678.1"; havana_transcript "OTTMUST00000005259.1";
chr11	HAVANA	UTR	102176490	102176509	.	+	.	gene_id "ENSMUSG00000034757.16"; transcript_id "ENSMUST00000036376.13"; exon_number "3"; exon_id "7257";
chr11	HAVANA	exon	102176490	102176544	.	+	.	gene_id "ENSMUSG00000034757.16"; transcript_id "ENSMUST00000036376.13"; exon_number "4"; exon_id "ENSMUSE00000647408.3"; gene_type "protein_coding"; gene_name "Tmub2"; transcript_type "protein_coding"; transcript_name "Tmub2-201"; protein_id "ENSMUSP00000047600.7"; transcript_support_level "1"; mgi_id "MGI:1919303"; tag "basic"; ccdsid "CCDS25494.1"; havana_gene "OTTMUSG00000002678.1"; havana_transcript "OTTMUST00000005259.1";
chr11	HAVANA	start_codon	102176510	102176512	.	+	.	gene_id "ENSMUSG00000034757.16"; transcript_id "ENSMUST00000036376.13"; exon_number "5"; exon_id "7258";
chr11	HAVANA	CDS	102176510	102176544	.	+	.	gene_id "ENSMUSG00000034757.16"; transcript_id "ENSMUST00000036376.13"; exon_number "6"; exon_id "7259";
chr11	HAVANA	CDS	102178134	102178697	.	+	.	gene_id "ENSMUSG00000034757.16"; transcript_id "ENSMUST00000036376.13"; exon_number "7"; exon_id "ENSMUSE00000344091.4"; gene_type "protein_coding"; gene_name "Tmub2"; transcript_type "protein_coding"; transcript_name "Tmub2-201"; protein_id "ENSMUSP00000047600.7"; transcript_support_level "1"; mgi_id "MGI:1919303"; tag "basic"; ccdsid "CCDS25494.1"; havana_gene "OTTMUSG00000002678.1"; havana_transcript "OTTMUST00000005259.1";
chr11	HAVANA	exon	102178134	102178697	.	+	.	gene_id "ENSMUSG00000034757.16"; transcript_id "ENSMUST00000036376.13"; exon_number "8"; exon_id "ENSMUSE00000344091.4"; gene_type "protein_coding"; gene_name "Tmub2"; transcript_type "protein_coding"; transcript_name "Tmub2-201"; protein_id "ENSMUSP00000047600.7"; transcript_support_level "1"; mgi_id "MGI:1919303"; tag "basic"; ccdsid "CCDS25494.1"; havana_gene "OTTMUSG00000002678.1"; havana_transcript "OTTMUST00000005259.1";
chr11	HAVANA	CDS	102178902	102179259	.	+	.	gene_id "ENSMUSG00000034757.16"; transcript_id "ENSMUST00000036376.13"; exon_number "9"; exon_id "7260";
chr11	HAVANA	exon	102178902	102180063	.	+	.	gene_id "ENSMUSG00000034757.16"; transcript_id "ENSMUST00000036376.13"; exon_number "10"; exon_id "ENSMUSE00000408478.7"; gene_type "protein_coding"; gene_name "Tmub2"; transcript_type "protein_coding"; transcript_name "Tmub2-201"; protein_id "ENSMUSP00000047600.7"; transcript_support_level "1"; mgi_id "MGI:1919303"; tag "basic"; ccdsid "CCDS25494.1"; havana_gene "OTTMUSG00000002678.1"; havana_transcript "OTTMUST00000005259.1";
chr11	HAVANA	stop_codon	102179260	102179262	.	+	.	gene_id "ENSMUSG00000034757.16"; transcript_id "ENSMUST00000036376.13"; exon_number "11"; exon_id "7261";
chr11	HAVANA	UTR	102179260	102180063	.	+	.	gene_id "ENSMUSG00000034757.16"; transcript_id "ENSMUST00000036376.13"; exon_number "12"; exon_id "7262";
chr11	HAVANA	transcript	102175765	102180063	.	+	.	gene_id "ENSMUSG00000034757.16"; transcript_id "ENSMUST00000100387.11"; exons "3"; gene_type "protein_coding"; gene_name "Tmub2"; transcript_type "protein_coding"; transcript_name "Tmub2-202"; protein_id "ENSMUSP00000097956.5"; transcript_support_level "1"; mgi_id "MGI:1919303"; tag "mRNA_start_NF"; havana_gene "OTTMUSG00000002678.1"; havana_transcript "OTTMUST00000005258.1";
chr11	HAVANA	CDS	102175765	102175914	.	+	.	gene_id "ENSMUSG00000034757.16"; transcript_id "ENSMUST00000100387.11"; exon_number "1"; exon_id "ENSMUSE00001219966.2"; gene_type "protein_coding"; gene_name "Tmub2"; transcript_type "protein_coding"; transcript_name "Tmub2-202"; protein_id "ENSMUSP00000097956.5"; transcript_support_level "1"; mgi_id "MGI:1919303"; tag "mRNA_start_NF"; havana_gene "OTTMUSG00000002678.1"; havana_transcript "OTTMUST00000005258.1";
chr11	HAVANA	exon	102175765	102175914	.	+	.	gene_id "ENSMUSG00000034757.16"; transcript_id "ENSMUST00000100387.11"; exon_number "2"; exon_id "ENSMUSE00001219966.2"; gene_type "protein_coding"; gene_name "Tmub2"; transcript_type "protein_coding"; transcript_name "Tmub2-202"; protein_id "ENSMUSP00000097956.5"; transcript_support_level "1"; mgi_id "MGI:1919303"; tag "mRNA_start_NF"; havana_gene "OTTMUSG00000002678.1"; havana_transcript "OTTMUST00000005258.1";
chr11	HAVANA	CDS	102178134	102178697	.	+	.	gene_id "ENSMUSG00000034757.16"; transcript_id "ENSMUST00000100387.11"; exon_number "3"; exon_id "ENSMUSE00000344091.4"; gene_type "protein_coding"; gene_name "Tmub2"; transcript_type "protein_coding"; transcript_name "Tmub2-202"; protein_id "ENSMUSP00000097956.5"; transcript_support_level "1"; mgi_id "MGI:1919303"; tag "mRNA_start_NF"; havana_gene "OTTMUSG00000002678.1"; havana_transcript "OTTMUST00000005258.1";
chr11	HAVANA	exon	102178134	102178697	.	+	.	gene_id "ENSMUSG00000034757.16"; transcript_id "ENSMUST00000100387.11"; exon_number "4"; exon_id "ENSMUSE00000344091.4"; gene_type "protein_coding"; gene_name "Tmub2"; transcript_type "protein_coding"; transcript_name "Tmub2-202"; protein_id "ENSMUSP00000097956.5"; transcript_support_level "1"; mgi_id "MGI:1919303"; tag "mRNA_start_NF"; havana_gene "OTTMUSG00000002678.1"; havana_transcript "OTTMUST00000005258.1";
chr11	HAVANA	CDS	102178902	102179259	.	+	.	gene_id "ENSMUSG00000034757.16"; transcript_id "ENSMUST00000100387.11"; exon_number "5"; exon_id "chr11.7260";
chr11	HAVANA	exon	102178902	102180063	.	+	.	gene_id "ENSMUSG00000034757.16"; transcript_id "ENSMUST00000100387.11"; exon_number "6"; exon_id "ENSMUSE00000408478.7"; gene_type "protein_coding"; gene_name "Tmub2"; transcript_type "protein_coding"; transcript_name "Tmub2-202"; protein_id "ENSMUSP00000097956.5"; transcript_support_level "1"; mgi_id "MGI:1919303"; tag "mRNA_start_NF"; havana_gene "OTTMUSG00000002678.1"; havana_transcript "OTTMUST00000005258.1";
chr11	HAVANA	stop_codon	102179260	102179262	.	+	.	gene_id "ENSMUSG00000034757.16"; transcript_id "ENSMUST00000100387.11"; exon_number "7"; exon_id "chr11.7261";
chr11	HAVANA	UTR	102179260	102180063	.	+	.	gene_id "ENSMUSG00000034757.16"; transcript_id "ENSMUST00000100387.11"; exon_number "8"; exon_id "chr11.7262";
chr11	HAVANA	transcript	102176022	102180063	.	+	.	gene_id "ENSMUSG00000034757.16"; transcript_id "ENSMUST00000156326.2"; exons "3"; gene_type "protein_coding"; gene_name "Tmub2"; transcript_type "protein_coding"; transcript_name "Tmub2-205"; protein_id "ENSMUSP00000116327.2"; transcript_support_level "1"; mgi_id "MGI:1919303"; tag "basic"; ccdsid "CCDS25494.1"; havana_gene "OTTMUSG00000002678.1"; havana_transcript "OTTMUST00000005260.1";
chr11	HAVANA	UTR	102176022	102176509	.	+	.	gene_id "ENSMUSG00000034757.16"; transcript_id "ENSMUST00000156326.2"; exon_number "1"; exon_id "7263";
chr11	HAVANA	exon	102176022	102176544	.	+	.	gene_id "ENSMUSG00000034757.16"; transcript_id "ENSMUST00000156326.2"; exon_number "2"; exon_id "ENSMUSE00000672211.3"; gene_type "protein_coding"; gene_name "Tmub2"; transcript_type "protein_coding"; transcript_name "Tmub2-205"; protein_id "ENSMUSP00000116327.2"; transcript_support_level "1"; mgi_id "MGI:1919303"; tag "basic"; ccdsid "CCDS25494.1"; havana_gene "OTTMUSG00000002678.1"; havana_transcript "OTTMUST00000005260.1";
chr11	HAVANA	start_codon	102176510	102176512	.	+	.	gene_id "ENSMUSG00000034757.16"; transcript_id "ENSMUST00000156326.2"; exon_number "3"; exon_id "chr11.7258";
chr11	HAVANA	CDS	102176510	102176544	.	+	.	gene_id "ENSMUSG00000034757.16"; transcript_id "ENSMUST00000156326.2"; exon_number "4"; exon_id "chr11.7259";
chr11	HAVANA	CDS	102178134	102178697	.	+	.	gene_id "ENSMUSG00000034757.16"; transcript_id "ENSMUST00000156326.2"; exon_number "5"; exon_id "ENSMUSE00000344091.4"; gene_type "protein_coding"; gene_name "Tmub2"; transcript_type "protein_coding"; transcript_name "Tmub2-205"; protein_id "ENSMUSP00000116327.2"; transcript_support_level "1"; mgi_id "MGI:1919303"; tag "basic"; ccdsid "CCDS25494.1"; havana_gene "OTTMUSG00000002678.1"; havana_transcript "OTTMUST00000005260.1";
chr11	HAVANA	exon	102178134	102178697	.	+	.	gene_id "ENSMUSG00000034757.16"; transcript_id "ENSMUST00000156326.2"; exon_number "6"; exon_id "ENSMUSE00000344091.4"; gene_type "protein_coding"; gene_name "Tmub2"; transcript_type "protein_coding"; transcript_name "Tmub2-205"; protein_id "ENSMUSP00000116327.2"; transcript_support_level "1"; mgi_id "MGI:1919303"; tag "basic"; ccdsid "CCDS25494.1"; havana_gene "OTTMUSG00000002678.1"; havana_transcript "OTTMUST00000005260.1";
chr11	HAVANA	CDS	102178902	102179259	.	+	.	gene_id "ENSMUSG00000034757.16"; transcript_id "ENSMUST00000156326.2"; exon_number "7"; exon_id "chr11.7260";
chr11	HAVANA	exon	102178902	102180063	.	+	.	gene_id "ENSMUSG00000034757.16"; transcript_id "ENSMUST00000156326.2"; exon_number "8"; exon_id "ENSMUSE00000408478.7"; gene_type "protein_coding"; gene_name "Tmub2"; transcript_type "protein_coding"; transcript_name "Tmub2-205"; protein_id "ENSMUSP00000116327.2"; transcript_support_level "1"; mgi_id "MGI:1919303"; tag "basic"; ccdsid "CCDS25494.1"; havana_gene "OTTMUSG00000002678.1"; havana_transcript "OTTMUST00000005260.1";
chr11	HAVANA	stop_codon	102179260	102179262	.	+	.	gene_id "ENSMUSG00000034757.16"; transcript_id "ENSMUST00000156326.2"; exon_number "9"; exon_id "chr11.7261";
chr11	HAVANA	UTR	102179260	102180063	.	+	.	gene_id "ENSMUSG00000034757.16"; transcript_id "ENSMUST00000156326.2"; exon_number "10"; exon_id "chr11.7262";
chr11	IsoQuant	transcript	102175777	102180061	.	+	.	gene_id "ENSMUSG00000034757.16"; transcript_id "transcript13365.chr11.nnic"; exons "1";
chr11	IsoQuant	exon	102175777	102180061	.	+	.	gene_id "ENSMUSG00000034757.16"; transcript_id "transcript13365.chr11.nnic"; exon_number "1"; exon_id "7264";
chr11	HAVANA	gene	102180126	102187457	.	-	.	gene_id "ENSMUSG00000059995.13"; transcripts "3"; gene_type "protein_coding"; gene_name "Atxn7l3"; mgi_id "MGI:3036270"; havana_gene "OTTMUSG00000002723.1";
chr11	IsoQuant	transcript	102180126	102187187	.	-	.	gene_id "ENSMUSG00000059995.13"; transcript_id "transcript13347.chr11.nnic"; exons "13";
chr11	IsoQuant	exon	102186308	102187187	.	-	.	gene_id "ENSMUSG00000059995.13"; transcript_id "transcript13347.chr11.nnic"; exon_number "1"; exon_id "7265";
chr11	IsoQuant	exon	102185775	102185885	.	-	.	gene_id "ENSMUSG00000059995.13"; transcript_id "transcript13347.chr11.nnic"; exon_number "2"; exon_id "ENSMUSE00000360756.3";
chr11	IsoQuant	exon	102185336	102185468	.	-	.	gene_id "ENSMUSG00000059995.13"; transcript_id "transcript13347.chr11.nnic"; exon_number "3"; exon_id "ENSMUSE00000377558.2";
chr11	IsoQuant	exon	102184960	102185131	.	-	.	gene_id "ENSMUSG00000059995.13"; transcript_id "transcript13347.chr11.nnic"; exon_number "4"; exon_id "ENSMUSE00000461456.2";
chr11	IsoQuant	exon	102184670	102184767	.	-	.	gene_id "ENSMUSG00000059995.13"; transcript_id "transcript13347.chr11.nnic"; exon_number "5"; exon_id "ENSMUSE00000380236.2";
chr11	IsoQuant	exon	102184472	102184494	.	-	.	gene_id "ENSMUSG00000059995.13"; transcript_id "transcript13347.chr11.nnic"; exon_number "6"; exon_id "ENSMUSE00000466178.2";
chr11	IsoQuant	exon	102184102	102184147	.	-	.	gene_id "ENSMUSG00000059995.13"; transcript_id "transcript13347.chr11.nnic"; exon_number "7"; exon_id "ENSMUSE00000401464.3";
chr11	IsoQuant	exon	102183893	102183921	.	-	.	gene_id "ENSMUSG00000059995.13"; transcript_id "transcript13347.chr11.nnic"; exon_number "8"; exon_id "ENSMUSE00000236522.2";
chr11	IsoQuant	exon	102183531	102183599	.	-	.	gene_id "ENSMUSG00000059995.13"; transcript_id "transcript13347.chr11.nnic"; exon_number "9"; exon_id "ENSMUSE00001228021.2";
chr11	IsoQuant	exon	102183268	102183311	.	-	.	gene_id "ENSMUSG00000059995.13"; transcript_id "transcript13347.chr11.nnic"; exon_number "10"; exon_id "ENSMUSE00001299504.2";
chr11	IsoQuant	exon	102182962	102183033	.	-	.	gene_id "ENSMUSG00000059995.13"; transcript_id "transcript13347.chr11.nnic"; exon_number "11"; exon_id "ENSMUSE00001257750.2";
chr11	IsoQuant	exon	102182724	102182881	.	-	.	gene_id "ENSMUSG00000059995.13"; transcript_id "transcript13347.chr11.nnic"; exon_number "12"; exon_id "ENSMUSE00001255598.2";
chr11	IsoQuant	exon	102180126	102182629	.	-	.	gene_id "ENSMUSG00000059995.13"; transcript_id "transcript13347.chr11.nnic"; exon_number "13"; exon_id "ENSMUSE00001272042.2";
chr11	IsoQuant	transcript	102180126	102187098	.	-	.	gene_id "ENSMUSG00000059995.13"; transcript_id "transcript13348.chr11.nnic"; exons "13";
chr11	IsoQuant	exon	102186537	102187098	.	-	.	gene_id "ENSMUSG00000059995.13"; transcript_id "transcript13348.chr11.nnic"; exon_number "1"; exon_id "7266";
chr11	IsoQuant	exon	102185775	102185885	.	-	.	gene_id "ENSMUSG00000059995.13"; transcript_id "transcript13348.chr11.nnic"; exon_number "2"; exon_id "ENSMUSE00000360756.3";
chr11	IsoQuant	exon	102185336	102185468	.	-	.	gene_id "ENSMUSG00000059995.13"; transcript_id "transcript13348.chr11.nnic"; exon_number "3"; exon_id "ENSMUSE00000377558.2";
chr11	IsoQuant	exon	102184960	102185131	.	-	.	gene_id "ENSMUSG00000059995.13"; transcript_id "transcript13348.chr11.nnic"; exon_number "4"; exon_id "ENSMUSE00000461456.2";
chr11	IsoQuant	exon	102184670	102184767	.	-	.	gene_id "ENSMUSG00000059995.13"; transcript_id "transcript13348.chr11.nnic"; exon_number "5"; exon_id "ENSMUSE00000380236.2";
chr11	IsoQuant	exon	102184472	102184494	.	-	.	gene_id "ENSMUSG00000059995.13"; transcript_id "transcript13348.chr11.nnic"; exon_number "6"; exon_id "ENSMUSE00000466178.2";
chr11	IsoQuant	exon	102184102	102184147	.	-	.	gene_id "ENSMUSG00000059995.13"; transcript_id "transcript13348.chr11.nnic"; exon_number "7"; exon_id "ENSMUSE00000401464.3";
chr11	IsoQuant	exon	102183893	102183921	.	-	.	gene_id "ENSMUSG00000059995.13"; transcript_id "transcript13348.chr11.nnic"; exon_number "8"; exon_id "ENSMUSE00000236522.2";
chr11	IsoQuant	exon	102183531	102183599	.	-	.	gene_id "ENSMUSG00000059995.13"; transcript_id "transcript13348.chr11.nnic"; exon_number "9"; exon_id "ENSMUSE00001228021.2";
chr11	IsoQuant	exon	102183268	102183311	.	-	.	gene_id "ENSMUSG00000059995.13"; transcript_id "transcript13348.chr11.nnic"; exon_number "10"; exon_id "ENSMUSE00001299504.2";
chr11	IsoQuant	exon	102182962	102183033	.	-	.	gene_id "ENSMUSG00000059995.13"; transcript_id "transcript13348.chr11.nnic"; exon_number "11"; exon_id "ENSMUSE00001257750.2";
chr11	IsoQuant	exon	102182724	102182881	.	-	.	gene_id "ENSMUSG00000059995.13"; transcript_id "transcript13348.chr11.nnic"; exon_number "12"; exon_id "ENSMUSE00001255598.2";
chr11	IsoQuant	exon	102180126	102182629	.	-	.	gene_id "ENSMUSG00000059995.13"; transcript_id "transcript13348.chr11.nnic"; exon_number "13"; exon_id "ENSMUSE00001272042.2";
chr11	IsoQuant	transcript	102180126	102187114	.	-	.	gene_id "ENSMUSG00000059995.13"; transcript_id "transcript13351.chr11.nnic"; exons "13";
chr11	IsoQuant	exon	102186308	102187114	.	-	.	gene_id "ENSMUSG00000059995.13"; transcript_id "transcript13351.chr11.nnic"; exon_number "1"; exon_id "7267";
chr11	IsoQuant	exon	102185775	102185885	.	-	.	gene_id "ENSMUSG00000059995.13"; transcript_id "transcript13351.chr11.nnic"; exon_number "2"; exon_id "ENSMUSE00000360756.3";
chr11	IsoQuant	exon	102185336	102185468	.	-	.	gene_id "ENSMUSG00000059995.13"; transcript_id "transcript13351.chr11.nnic"; exon_number "3"; exon_id "ENSMUSE00000377558.2";
chr11	IsoQuant	exon	102184960	102185131	.	-	.	gene_id "ENSMUSG00000059995.13"; transcript_id "transcript13351.chr11.nnic"; exon_number "4"; exon_id "ENSMUSE00000461456.2";
chr11	IsoQuant	exon	102184670	102184767	.	-	.	gene_id "ENSMUSG00000059995.13"; transcript_id "transcript13351.chr11.nnic"; exon_number "5"; exon_id "ENSMUSE00000380236.2";
chr11	IsoQuant	exon	102184472	102184494	.	-	.	gene_id "ENSMUSG00000059995.13"; transcript_id "transcript13351.chr11.nnic"; exon_number "6"; exon_id "ENSMUSE00000466178.2";
chr11	IsoQuant	exon	102184102	102184147	.	-	.	gene_id "ENSMUSG00000059995.13"; transcript_id "transcript13351.chr11.nnic"; exon_number "7"; exon_id "ENSMUSE00000401464.3";
chr11	IsoQuant	exon	102183893	102183978	.	-	.	gene_id "ENSMUSG00000059995.13"; transcript_id "transcript13351.chr11.nnic"; exon_number "8"; exon_id "ENSMUSE00001288256.2";
chr11	IsoQuant	exon	102183531	102183599	.	-	.	gene_id "ENSMUSG00000059995.13"; transcript_id "transcript13351.chr11.nnic"; exon_number "9"; exon_id "ENSMUSE00001228021.2";
chr11	IsoQuant	exon	102183268	102183311	.	-	.	gene_id "ENSMUSG00000059995.13"; transcript_id "transcript13351.chr11.nnic"; exon_number "10"; exon_id "ENSMUSE00001299504.2";
chr11	IsoQuant	exon	102182962	102183033	.	-	.	gene_id "ENSMUSG00000059995.13"; transcript_id "transcript13351.chr11.nnic"; exon_number "11"; exon_id "ENSMUSE00001257750.2";
chr11	IsoQuant	exon	102182724	102182881	.	-	.	gene_id "ENSMUSG00000059995.13"; transcript_id "transcript13351.chr11.nnic"; exon_number "12"; exon_id "ENSMUSE00001255598.2";
chr11	IsoQuant	exon	102180126	102182629	.	-	.	gene_id "ENSMUSG00000059995.13"; transcript_id "transcript13351.chr11.nnic"; exon_number "13"; exon_id "ENSMUSE00001272042.2";
chr11	HAVANA	gene	102195386	102210568	.	-	.	gene_id "ENSMUSG00000020923.18"; transcripts "7"; gene_type "protein_coding"; gene_name "Ubtf"; mgi_id "MGI:98512"; havana_gene "OTTMUSG00000002765.1";
chr11	IsoQuant	transcript	102196819	102208096	.	-	.	gene_id "ENSMUSG00000020923.18"; transcript_id "transcript13379.chr11.nic"; exons "21";
chr11	IsoQuant	exon	102208000	102208096	.	-	.	gene_id "ENSMUSG00000020923.18"; transcript_id "transcript13379.chr11.nic"; exon_number "1"; exon_id "7268";
chr11	IsoQuant	exon	102207175	102207299	.	-	.	gene_id "ENSMUSG00000020923.18"; transcript_id "transcript13379.chr11.nic"; exon_number "2"; exon_id "ENSMUSE00000938348.2";
chr11	IsoQuant	exon	102205690	102205865	.	-	.	gene_id "ENSMUSG00000020923.18"; transcript_id "transcript13379.chr11.nic"; exon_number "3"; exon_id "ENSMUSE00000381120.3";
chr11	IsoQuant	exon	102204965	102205048	.	-	.	gene_id "ENSMUSG00000020923.18"; transcript_id "transcript13379.chr11.nic"; exon_number "4"; exon_id "ENSMUSE00000113197.3";
chr11	IsoQuant	exon	102204724	102204879	.	-	.	gene_id "ENSMUSG00000020923.18"; transcript_id "transcript13379.chr11.nic"; exon_number "5"; exon_id "ENSMUSE00000113198.2";
chr11	IsoQuant	exon	102202580	102202644	.	-	.	gene_id "ENSMUSG00000020923.18"; transcript_id "transcript13379.chr11.nic"; exon_number "6"; exon_id "ENSMUSE00000113211.2";
chr11	IsoQuant	exon	102202206	102202326	.	-	.	gene_id "ENSMUSG00000020923.18"; transcript_id "transcript13379.chr11.nic"; exon_number "7"; exon_id "ENSMUSE00000113192.2";
chr11	IsoQuant	exon	102201752	102201862	.	-	.	gene_id "ENSMUSG00000020923.18"; transcript_id "transcript13379.chr11.nic"; exon_number "8"; exon_id "ENSMUSE00000113206.2";
chr11	IsoQuant	exon	102201269	102201402	.	-	.	gene_id "ENSMUSG00000020923.18"; transcript_id "transcript13379.chr11.nic"; exon_number "9"; exon_id "ENSMUSE00000113202.2";
chr11	IsoQuant	exon	102201017	102201158	.	-	.	gene_id "ENSMUSG00000020923.18"; transcript_id "transcript13379.chr11.nic"; exon_number "10"; exon_id "ENSMUSE00000113200.2";
chr11	IsoQuant	exon	102200694	102200735	.	-	.	gene_id "ENSMUSG00000020923.18"; transcript_id "transcript13379.chr11.nic"; exon_number "11"; exon_id "ENSMUSE00000113203.2";
chr11	IsoQuant	exon	102200480	102200593	.	-	.	gene_id "ENSMUSG00000020923.18"; transcript_id "transcript13379.chr11.nic"; exon_number "12"; exon_id "ENSMUSE00001299235.2";
chr11	IsoQuant	exon	102200223	102200378	.	-	.	gene_id "ENSMUSG00000020923.18"; transcript_id "transcript13379.chr11.nic"; exon_number "13"; exon_id "ENSMUSE00000113190.2";
chr11	IsoQuant	exon	102199720	102199875	.	-	.	gene_id "ENSMUSG00000020923.18"; transcript_id "transcript13379.chr11.nic"; exon_number "14"; exon_id "ENSMUSE00001287836.2";
chr11	IsoQuant	exon	102199525	102199635	.	-	.	gene_id "ENSMUSG00000020923.18"; transcript_id "transcript13379.chr11.nic"; exon_number "15"; exon_id "ENSMUSE00000236170.2";
chr11	IsoQuant	exon	102199055	102199143	.	-	.	gene_id "ENSMUSG00000020923.18"; transcript_id "transcript13379.chr11.nic"; exon_number "16"; exon_id "ENSMUSE00000236164.2";
chr11	IsoQuant	exon	102198775	102198964	.	-	.	gene_id "ENSMUSG00000020923.18"; transcript_id "transcript13379.chr11.nic"; exon_number "17"; exon_id "ENSMUSE00000113204.2";
chr11	IsoQuant	exon	102198070	102198117	.	-	.	gene_id "ENSMUSG00000020923.18"; transcript_id "transcript13379.chr11.nic"; exon_number "18"; exon_id "ENSMUSE00000113201.2";
chr11	IsoQuant	exon	102197905	102197976	.	-	.	gene_id "ENSMUSG00000020923.18"; transcript_id "transcript13379.chr11.nic"; exon_number "19"; exon_id "ENSMUSE00000113191.2";
chr11	IsoQuant	exon	102197682	102197825	.	-	.	gene_id "ENSMUSG00000020923.18"; transcript_id "transcript13379.chr11.nic"; exon_number "20"; exon_id "ENSMUSE00001252962.2";
chr11	IsoQuant	exon	102196819	102197592	.	-	.	gene_id "ENSMUSG00000020923.18"; transcript_id "transcript13379.chr11.nic"; exon_number "21"; exon_id "ENSMUSE00000672165.3";
chr11	HAVANA	transcript	102195386	102209922	.	-	.	gene_id "ENSMUSG00000020923.18"; transcript_id "ENSMUST00000174302.8"; exons "21"; gene_type "protein_coding"; gene_name "Ubtf"; transcript_type "protein_coding"; transcript_name "Ubtf-210"; protein_id "ENSMUSP00000133844.2"; transcript_support_level "5"; mgi_id "MGI:98512"; tag "basic"; ccdsid "CCDS25495.1"; havana_gene "OTTMUSG00000002765.1"; havana_transcript "OTTMUST00000005525.1";
chr11	HAVANA	exon	102209674	102209922	.	-	.	gene_id "ENSMUSG00000020923.18"; transcript_id "ENSMUST00000174302.8"; exon_number "1"; exon_id "ENSMUSE00000471236.3"; gene_type "protein_coding"; gene_name "Ubtf"; transcript_type "protein_coding"; transcript_name "Ubtf-210"; protein_id "ENSMUSP00000133844.2"; transcript_support_level "5"; mgi_id "MGI:98512"; tag "basic"; ccdsid "CCDS25495.1"; havana_gene "OTTMUSG00000002765.1"; havana_transcript "OTTMUST00000005525.1";
chr11	HAVANA	UTR	102209674	102209922	.	-	.	gene_id "ENSMUSG00000020923.18"; transcript_id "ENSMUST00000174302.8"; exon_number "2"; exon_id "ENSMUSE00000471236.3"; gene_type "protein_coding"; gene_name "Ubtf"; transcript_type "protein_coding"; transcript_name "Ubtf-210"; protein_id "ENSMUSP00000133844.2"; transcript_support_level "5"; mgi_id "MGI:98512"; tag "basic"; ccdsid "CCDS25495.1"; havana_gene "OTTMUSG00000002765.1"; havana_transcript "OTTMUST00000005525.1";
chr11	HAVANA	UTR	102207233	102207299	.	-	.	gene_id "ENSMUSG00000020923.18"; transcript_id "ENSMUST00000174302.8"; exon_number "3"; exon_id "7269";
chr11	HAVANA	start_codon	102207230	102207232	.	-	.	gene_id "ENSMUSG00000020923.18"; transcript_id "ENSMUST00000174302.8"; exon_number "4"; exon_id "7270";
chr11	HAVANA	exon	102207175	102207299	.	-	.	gene_id "ENSMUSG00000020923.18"; transcript_id "ENSMUST00000174302.8"; exon_number "5"; exon_id "ENSMUSE00000938348.2"; gene_type "protein_coding"; gene_name "Ubtf"; transcript_type "protein_coding"; transcript_name "Ubtf-210"; protein_id "ENSMUSP00000133844.2"; transcript_support_level "5"; mgi_id "MGI:98512"; tag "basic"; ccdsid "CCDS25495.1"; havana_gene "OTTMUSG00000002765.1"; havana_transcript "OTTMUST00000005525.1";
chr11	HAVANA	CDS	102207175	102207232	.	-	.	gene_id "ENSMUSG00000020923.18"; transcript_id "ENSMUST00000174302.8"; exon_number "6"; exon_id "7271";
chr11	HAVANA	exon	102205690	102205865	.	-	.	gene_id "ENSMUSG00000020923.18"; transcript_id "ENSMUST00000174302.8"; exon_number "7"; exon_id "ENSMUSE00000381120.3"; gene_type "protein_coding"; gene_name "Ubtf"; transcript_type "protein_coding"; transcript_name "Ubtf-210"; protein_id "ENSMUSP00000133844.2"; transcript_support_level "5"; mgi_id "MGI:98512"; tag "basic"; ccdsid "CCDS25495.1"; havana_gene "OTTMUSG00000002765.1"; havana_transcript "OTTMUST00000005525.1";
chr11	HAVANA	CDS	102205690	102205865	.	-	.	gene_id "ENSMUSG00000020923.18"; transcript_id "ENSMUST00000174302.8"; exon_number "8"; exon_id "ENSMUSE00000381120.3"; gene_type "protein_coding"; gene_name "Ubtf"; transcript_type "protein_coding"; transcript_name "Ubtf-210"; protein_id "ENSMUSP00000133844.2"; transcript_support_level "5"; mgi_id "MGI:98512"; tag "basic"; ccdsid "CCDS25495.1"; havana_gene "OTTMUSG00000002765.1"; havana_transcript "OTTMUST00000005525.1";
chr11	HAVANA	exon	102204965	102205048	.	-	.	gene_id "ENSMUSG00000020923.18"; transcript_id "ENSMUST00000174302.8"; exon_number "9"; exon_id "ENSMUSE00000113197.3"; gene_type "protein_coding"; gene_name "Ubtf"; transcript_type "protein_coding"; transcript_name "Ubtf-210"; protein_id "ENSMUSP00000133844.2"; transcript_support_level "5"; mgi_id "MGI:98512"; tag "basic"; ccdsid "CCDS25495.1"; havana_gene "OTTMUSG00000002765.1"; havana_transcript "OTTMUST00000005525.1";
chr11	HAVANA	CDS	102204965	102205048	.	-	.	gene_id "ENSMUSG00000020923.18"; transcript_id "ENSMUST00000174302.8"; exon_number "10"; exon_id "ENSMUSE00000113197.3"; gene_type "protein_coding"; gene_name "Ubtf"; transcript_type "protein_coding"; transcript_name "Ubtf-210"; protein_id "ENSMUSP00000133844.2"; transcript_support_level "5"; mgi_id "MGI:98512"; tag "basic"; ccdsid "CCDS25495.1"; havana_gene "OTTMUSG00000002765.1"; havana_transcript "OTTMUST00000005525.1";
chr11	HAVANA	exon	102204724	102204879	.	-	.	gene_id "ENSMUSG00000020923.18"; transcript_id "ENSMUST00000174302.8"; exon_number "11"; exon_id "ENSMUSE00000113198.2"; gene_type "protein_coding"; gene_name "Ubtf"; transcript_type "protein_coding"; transcript_name "Ubtf-210"; protein_id "ENSMUSP00000133844.2"; transcript_support_level "5"; mgi_id "MGI:98512"; tag "basic"; ccdsid "CCDS25495.1"; havana_gene "OTTMUSG00000002765.1"; havana_transcript "OTTMUST00000005525.1";
chr11	HAVANA	CDS	102204724	102204879	.	-	.	gene_id "ENSMUSG00000020923.18"; transcript_id "ENSMUST00000174302.8"; exon_number "12"; exon_id "ENSMUSE00000113198.2"; gene_type "protein_coding"; gene_name "Ubtf"; transcript_type "protein_coding"; transcript_name "Ubtf-210"; protein_id "ENSMUSP00000133844.2"; transcript_support_level "5"; mgi_id "MGI:98512"; tag "basic"; ccdsid "CCDS25495.1"; havana_gene "OTTMUSG00000002765.1"; havana_transcript "OTTMUST00000005525.1";
chr11	HAVANA	exon	102202580	102202644	.	-	.	gene_id "ENSMUSG00000020923.18"; transcript_id "ENSMUST00000174302.8"; exon_number "13"; exon_id "ENSMUSE00000113211.2"; gene_type "protein_coding"; gene_name "Ubtf"; transcript_type "protein_coding"; transcript_name "Ubtf-210"; protein_id "ENSMUSP00000133844.2"; transcript_support_level "5"; mgi_id "MGI:98512"; tag "basic"; ccdsid "CCDS25495.1"; havana_gene "OTTMUSG00000002765.1"; havana_transcript "OTTMUST00000005525.1";
chr11	HAVANA	CDS	102202580	102202644	.	-	.	gene_id "ENSMUSG00000020923.18"; transcript_id "ENSMUST00000174302.8"; exon_number "14"; exon_id "ENSMUSE00000113211.2"; gene_type "protein_coding"; gene_name "Ubtf"; transcript_type "protein_coding"; transcript_name "Ubtf-210"; protein_id "ENSMUSP00000133844.2"; transcript_support_level "5"; mgi_id "MGI:98512"; tag "basic"; ccdsid "CCDS25495.1"; havana_gene "OTTMUSG00000002765.1"; havana_transcript "OTTMUST00000005525.1";
chr11	HAVANA	exon	102202206	102202326	.	-	.	gene_id "ENSMUSG00000020923.18"; transcript_id "ENSMUST00000174302.8"; exon_number "15"; exon_id "ENSMUSE00000113192.2"; gene_type "protein_coding"; gene_name "Ubtf"; transcript_type "protein_coding"; transcript_name "Ubtf-210"; protein_id "ENSMUSP00000133844.2"; transcript_support_level "5"; mgi_id "MGI:98512"; tag "basic"; ccdsid "CCDS25495.1"; havana_gene "OTTMUSG00000002765.1"; havana_transcript "OTTMUST00000005525.1";
chr11	HAVANA	CDS	102202206	102202326	.	-	.	gene_id "ENSMUSG00000020923.18"; transcript_id "ENSMUST00000174302.8"; exon_number "16"; exon_id "ENSMUSE00000113192.2"; gene_type "protein_coding"; gene_name "Ubtf"; transcript_type "protein_coding"; transcript_name "Ubtf-210"; protein_id "ENSMUSP00000133844.2"; transcript_support_level "5"; mgi_id "MGI:98512"; tag "basic"; ccdsid "CCDS25495.1"; havana_gene "OTTMUSG00000002765.1"; havana_transcript "OTTMUST00000005525.1";
chr11	HAVANA	exon	102201752	102201862	.	-	.	gene_id "ENSMUSG00000020923.18"; transcript_id "ENSMUST00000174302.8"; exon_number "17"; exon_id "ENSMUSE00000113206.2"; gene_type "protein_coding"; gene_name "Ubtf"; transcript_type "protein_coding"; transcript_name "Ubtf-210"; protein_id "ENSMUSP00000133844.2"; transcript_support_level "5"; mgi_id "MGI:98512"; tag "basic"; ccdsid "CCDS25495.1"; havana_gene "OTTMUSG00000002765.1"; havana_transcript "OTTMUST00000005525.1";
chr11	HAVANA	CDS	102201752	102201862	.	-	.	gene_id "ENSMUSG00000020923.18"; transcript_id "ENSMUST00000174302.8"; exon_number "18"; exon_id "ENSMUSE00000113206.2"; gene_type "protein_coding"; gene_name "Ubtf"; transcript_type "protein_coding"; transcript_name "Ubtf-210"; protein_id "ENSMUSP00000133844.2"; transcript_support_level "5"; mgi_id "MGI:98512"; tag "basic"; ccdsid "CCDS25495.1"; havana_gene "OTTMUSG00000002765.1"; havana_transcript "OTTMUST00000005525.1";
chr11	HAVANA	exon	102201269	102201402	.	-	.	gene_id "ENSMUSG00000020923.18"; transcript_id "ENSMUST00000174302.8"; exon_number "19"; exon_id "ENSMUSE00000113202.2"; gene_type "protein_coding"; gene_name "Ubtf"; transcript_type "protein_coding"; transcript_name "Ubtf-210"; protein_id "ENSMUSP00000133844.2"; transcript_support_level "5"; mgi_id "MGI:98512"; tag "basic"; ccdsid "CCDS25495.1"; havana_gene "OTTMUSG00000002765.1"; havana_transcript "OTTMUST00000005525.1";
chr11	HAVANA	CDS	102201269	102201402	.	-	.	gene_id "ENSMUSG00000020923.18"; transcript_id "ENSMUST00000174302.8"; exon_number "20"; exon_id "ENSMUSE00000113202.2"; gene_type "protein_coding"; gene_name "Ubtf"; transcript_type "protein_coding"; transcript_name "Ubtf-210"; protein_id "ENSMUSP00000133844.2"; transcript_support_level "5"; mgi_id "MGI:98512"; tag "basic"; ccdsid "CCDS25495.1"; havana_gene "OTTMUSG00000002765.1"; havana_transcript "OTTMUST00000005525.1";
chr11	HAVANA	exon	102201017	102201158	.	-	.	gene_id "ENSMUSG00000020923.18"; transcript_id "ENSMUST00000174302.8"; exon_number "21"; exon_id "ENSMUSE00000113200.2"; gene_type "protein_coding"; gene_name "Ubtf"; transcript_type "protein_coding"; transcript_name "Ubtf-210"; protein_id "ENSMUSP00000133844.2"; transcript_support_level "5"; mgi_id "MGI:98512"; tag "basic"; ccdsid "CCDS25495.1"; havana_gene "OTTMUSG00000002765.1"; havana_transcript "OTTMUST00000005525.1";
chr11	HAVANA	CDS	102201017	102201158	.	-	.	gene_id "ENSMUSG00000020923.18"; transcript_id "ENSMUST00000174302.8"; exon_number "22"; exon_id "ENSMUSE00000113200.2"; gene_type "protein_coding"; gene_name "Ubtf"; transcript_type "protein_coding"; transcript_name "Ubtf-210"; protein_id "ENSMUSP00000133844.2"; transcript_support_level "5"; mgi_id "MGI:98512"; tag "basic"; ccdsid "CCDS25495.1"; havana_gene "OTTMUSG00000002765.1"; havana_transcript "OTTMUST00000005525.1";
chr11	HAVANA	exon	102200694	102200735	.	-	.	gene_id "ENSMUSG00000020923.18"; transcript_id "ENSMUST00000174302.8"; exon_number "23"; exon_id "ENSMUSE00000113203.2"; gene_type "protein_coding"; gene_name "Ubtf"; transcript_type "protein_coding"; transcript_name "Ubtf-210"; protein_id "ENSMUSP00000133844.2"; transcript_support_level "5"; mgi_id "MGI:98512"; tag "basic"; ccdsid "CCDS25495.1"; havana_gene "OTTMUSG00000002765.1"; havana_transcript "OTTMUST00000005525.1";
chr11	HAVANA	CDS	102200694	102200735	.	-	.	gene_id "ENSMUSG00000020923.18"; transcript_id "ENSMUST00000174302.8"; exon_number "24"; exon_id "ENSMUSE00000113203.2"; gene_type "protein_coding"; gene_name "Ubtf"; transcript_type "protein_coding"; transcript_name "Ubtf-210"; protein_id "ENSMUSP00000133844.2"; transcript_support_level "5"; mgi_id "MGI:98512"; tag "basic"; ccdsid "CCDS25495.1"; havana_gene "OTTMUSG00000002765.1"; havana_transcript "OTTMUST00000005525.1";
chr11	HAVANA	exon	102200480	102200593	.	-	.	gene_id "ENSMUSG00000020923.18"; transcript_id "ENSMUST00000174302.8"; exon_number "25"; exon_id "ENSMUSE00001299235.2"; gene_type "protein_coding"; gene_name "Ubtf"; transcript_type "protein_coding"; transcript_name "Ubtf-210"; protein_id "ENSMUSP00000133844.2"; transcript_support_level "5"; mgi_id "MGI:98512"; tag "basic"; ccdsid "CCDS25495.1"; havana_gene "OTTMUSG00000002765.1"; havana_transcript "OTTMUST00000005525.1";
chr11	HAVANA	CDS	102200480	102200593	.	-	.	gene_id "ENSMUSG00000020923.18"; transcript_id "ENSMUST00000174302.8"; exon_number "26"; exon_id "ENSMUSE00001299235.2"; gene_type "protein_coding"; gene_name "Ubtf"; transcript_type "protein_coding"; transcript_name "Ubtf-210"; protein_id "ENSMUSP00000133844.2"; transcript_support_level "5"; mgi_id "MGI:98512"; tag "basic"; ccdsid "CCDS25495.1"; havana_gene "OTTMUSG00000002765.1"; havana_transcript "OTTMUST00000005525.1";
chr11	HAVANA	exon	102200223	102200378	.	-	.	gene_id "ENSMUSG00000020923.18"; transcript_id "ENSMUST00000174302.8"; exon_number "27"; exon_id "ENSMUSE00000113190.2"; gene_type "protein_coding"; gene_name "Ubtf"; transcript_type "protein_coding"; transcript_name "Ubtf-210"; protein_id "ENSMUSP00000133844.2"; transcript_support_level "5"; mgi_id "MGI:98512"; tag "basic"; ccdsid "CCDS25495.1"; havana_gene "OTTMUSG00000002765.1"; havana_transcript "OTTMUST00000005525.1";
chr11	HAVANA	CDS	102200223	102200378	.	-	.	gene_id "ENSMUSG00000020923.18"; transcript_id "ENSMUST00000174302.8"; exon_number "28"; exon_id "ENSMUSE00000113190.2"; gene_type "protein_coding"; gene_name "Ubtf"; transcript_type "protein_coding"; transcript_name "Ubtf-210"; protein_id "ENSMUSP00000133844.2"; transcript_support_level "5"; mgi_id "MGI:98512"; tag "basic"; ccdsid "CCDS25495.1"; havana_gene "OTTMUSG00000002765.1"; havana_transcript "OTTMUST00000005525.1";
chr11	HAVANA	exon	102199720	102199875	.	-	.	gene_id "ENSMUSG00000020923.18"; transcript_id "ENSMUST00000174302.8"; exon_number "29"; exon_id "ENSMUSE00001287836.2"; gene_type "protein_coding"; gene_name "Ubtf"; transcript_type "protein_coding"; transcript_name "Ubtf-210"; protein_id "ENSMUSP00000133844.2"; transcript_support_level "5"; mgi_id "MGI:98512"; tag "basic"; ccdsid "CCDS25495.1"; havana_gene "OTTMUSG00000002765.1"; havana_transcript "OTTMUST00000005525.1";
chr11	HAVANA	CDS	102199720	102199875	.	-	.	gene_id "ENSMUSG00000020923.18"; transcript_id "ENSMUST00000174302.8"; exon_number "30"; exon_id "ENSMUSE00001287836.2"; gene_type "protein_coding"; gene_name "Ubtf"; transcript_type "protein_coding"; transcript_name "Ubtf-210"; protein_id "ENSMUSP00000133844.2"; transcript_support_level "5"; mgi_id "MGI:98512"; tag "basic"; ccdsid "CCDS25495.1"; havana_gene "OTTMUSG00000002765.1"; havana_transcript "OTTMUST00000005525.1";
chr11	HAVANA	exon	102199525	102199635	.	-	.	gene_id "ENSMUSG00000020923.18"; transcript_id "ENSMUST00000174302.8"; exon_number "31"; exon_id "ENSMUSE00000236170.2"; gene_type "protein_coding"; gene_name "Ubtf"; transcript_type "protein_coding"; transcript_name "Ubtf-210"; protein_id "ENSMUSP00000133844.2"; transcript_support_level "5"; mgi_id "MGI:98512"; tag "basic"; ccdsid "CCDS25495.1"; havana_gene "OTTMUSG00000002765.1"; havana_transcript "OTTMUST00000005525.1";
chr11	HAVANA	CDS	102199525	102199635	.	-	.	gene_id "ENSMUSG00000020923.18"; transcript_id "ENSMUST00000174302.8"; exon_number "32"; exon_id "ENSMUSE00000236170.2"; gene_type "protein_coding"; gene_name "Ubtf"; transcript_type "protein_coding"; transcript_name "Ubtf-210"; protein_id "ENSMUSP00000133844.2"; transcript_support_level "5"; mgi_id "MGI:98512"; tag "basic"; ccdsid "CCDS25495.1"; havana_gene "OTTMUSG00000002765.1"; havana_transcript "OTTMUST00000005525.1";
chr11	HAVANA	exon	102199055	102199143	.	-	.	gene_id "ENSMUSG00000020923.18"; transcript_id "ENSMUST00000174302.8"; exon_number "33"; exon_id "ENSMUSE00000236164.2"; gene_type "protein_coding"; gene_name "Ubtf"; transcript_type "protein_coding"; transcript_name "Ubtf-210"; protein_id "ENSMUSP00000133844.2"; transcript_support_level "5"; mgi_id "MGI:98512"; tag "basic"; ccdsid "CCDS25495.1"; havana_gene "OTTMUSG00000002765.1"; havana_transcript "OTTMUST00000005525.1";
chr11	HAVANA	CDS	102199055	102199143	.	-	.	gene_id "ENSMUSG00000020923.18"; transcript_id "ENSMUST00000174302.8"; exon_number "34"; exon_id "ENSMUSE00000236164.2"; gene_type "protein_coding"; gene_name "Ubtf"; transcript_type "protein_coding"; transcript_name "Ubtf-210"; protein_id "ENSMUSP00000133844.2"; transcript_support_level "5"; mgi_id "MGI:98512"; tag "basic"; ccdsid "CCDS25495.1"; havana_gene "OTTMUSG00000002765.1"; havana_transcript "OTTMUST00000005525.1";
chr11	HAVANA	exon	102198775	102198964	.	-	.	gene_id "ENSMUSG00000020923.18"; transcript_id "ENSMUST00000174302.8"; exon_number "35"; exon_id "ENSMUSE00000113204.2"; gene_type "protein_coding"; gene_name "Ubtf"; transcript_type "protein_coding"; transcript_name "Ubtf-210"; protein_id "ENSMUSP00000133844.2"; transcript_support_level "5"; mgi_id "MGI:98512"; tag "basic"; ccdsid "CCDS25495.1"; havana_gene "OTTMUSG00000002765.1"; havana_transcript "OTTMUST00000005525.1";
chr11	HAVANA	CDS	102198775	102198964	.	-	.	gene_id "ENSMUSG00000020923.18"; transcript_id "ENSMUST00000174302.8"; exon_number "36"; exon_id "ENSMUSE00000113204.2"; gene_type "protein_coding"; gene_name "Ubtf"; transcript_type "protein_coding"; transcript_name "Ubtf-210"; protein_id "ENSMUSP00000133844.2"; transcript_support_level "5"; mgi_id "MGI:98512"; tag "basic"; ccdsid "CCDS25495.1"; havana_gene "OTTMUSG00000002765.1"; havana_transcript "OTTMUST00000005525.1";
chr11	HAVANA	exon	102198070	102198117	.	-	.	gene_id "ENSMUSG00000020923.18"; transcript_id "ENSMUST00000174302.8"; exon_number "37"; exon_id "ENSMUSE00000113201.2"; gene_type "protein_coding"; gene_name "Ubtf"; transcript_type "protein_coding"; transcript_name "Ubtf-210"; protein_id "ENSMUSP00000133844.2"; transcript_support_level "5"; mgi_id "MGI:98512"; tag "basic"; ccdsid "CCDS25495.1"; havana_gene "OTTMUSG00000002765.1"; havana_transcript "OTTMUST00000005525.1";
chr11	HAVANA	CDS	102198070	102198117	.	-	.	gene_id "ENSMUSG00000020923.18"; transcript_id "ENSMUST00000174302.8"; exon_number "38"; exon_id "ENSMUSE00000113201.2"; gene_type "protein_coding"; gene_name "Ubtf"; transcript_type "protein_coding"; transcript_name "Ubtf-210"; protein_id "ENSMUSP00000133844.2"; transcript_support_level "5"; mgi_id "MGI:98512"; tag "basic"; ccdsid "CCDS25495.1"; havana_gene "OTTMUSG00000002765.1"; havana_transcript "OTTMUST00000005525.1";
chr11	HAVANA	exon	102197905	102197976	.	-	.	gene_id "ENSMUSG00000020923.18"; transcript_id "ENSMUST00000174302.8"; exon_number "39"; exon_id "ENSMUSE00000113191.2"; gene_type "protein_coding"; gene_name "Ubtf"; transcript_type "protein_coding"; transcript_name "Ubtf-210"; protein_id "ENSMUSP00000133844.2"; transcript_support_level "5"; mgi_id "MGI:98512"; tag "basic"; ccdsid "CCDS25495.1"; havana_gene "OTTMUSG00000002765.1"; havana_transcript "OTTMUST00000005525.1";
chr11	HAVANA	CDS	102197905	102197976	.	-	.	gene_id "ENSMUSG00000020923.18"; transcript_id "ENSMUST00000174302.8"; exon_number "40"; exon_id "ENSMUSE00000113191.2"; gene_type "protein_coding"; gene_name "Ubtf"; transcript_type "protein_coding"; transcript_name "Ubtf-210"; protein_id "ENSMUSP00000133844.2"; transcript_support_level "5"; mgi_id "MGI:98512"; tag "basic"; ccdsid "CCDS25495.1"; havana_gene "OTTMUSG00000002765.1"; havana_transcript "OTTMUST00000005525.1";
chr11	HAVANA	exon	102197682	102197825	.	-	.	gene_id "ENSMUSG00000020923.18"; transcript_id "ENSMUST00000174302.8"; exon_number "41"; exon_id "ENSMUSE00001252962.2"; gene_type "protein_coding"; gene_name "Ubtf"; transcript_type "protein_coding"; transcript_name "Ubtf-210"; protein_id "ENSMUSP00000133844.2"; transcript_support_level "5"; mgi_id "MGI:98512"; tag "basic"; ccdsid "CCDS25495.1"; havana_gene "OTTMUSG00000002765.1"; havana_transcript "OTTMUST00000005525.1";
chr11	HAVANA	CDS	102197682	102197825	.	-	.	gene_id "ENSMUSG00000020923.18"; transcript_id "ENSMUST00000174302.8"; exon_number "42"; exon_id "ENSMUSE00001252962.2"; gene_type "protein_coding"; gene_name "Ubtf"; transcript_type "protein_coding"; transcript_name "Ubtf-210"; protein_id "ENSMUSP00000133844.2"; transcript_support_level "5"; mgi_id "MGI:98512"; tag "basic"; ccdsid "CCDS25495.1"; havana_gene "OTTMUSG00000002765.1"; havana_transcript "OTTMUST00000005525.1";
chr11	HAVANA	CDS	102197470	102197592	.	-	.	gene_id "ENSMUSG00000020923.18"; transcript_id "ENSMUST00000174302.8"; exon_number "43"; exon_id "7272";
chr11	HAVANA	stop_codon	102197467	102197469	.	-	.	gene_id "ENSMUSG00000020923.18"; transcript_id "ENSMUST00000174302.8"; exon_number "44"; exon_id "7273";
chr11	HAVANA	exon	102195386	102197592	.	-	.	gene_id "ENSMUSG00000020923.18"; transcript_id "ENSMUST00000174302.8"; exon_number "45"; exon_id "ENSMUSE00000933365.2"; gene_type "protein_coding"; gene_name "Ubtf"; transcript_type "protein_coding"; transcript_name "Ubtf-210"; protein_id "ENSMUSP00000133844.2"; transcript_support_level "5"; mgi_id "MGI:98512"; tag "basic"; ccdsid "CCDS25495.1"; havana_gene "OTTMUSG00000002765.1"; havana_transcript "OTTMUST00000005525.1";
chr11	HAVANA	UTR	102195386	102197469	.	-	.	gene_id "ENSMUSG00000020923.18"; transcript_id "ENSMUST00000174302.8"; exon_number "46"; exon_id "7274";
chr11	HAVANA	transcript	102196819	102208113	.	-	.	gene_id "ENSMUSG00000020923.18"; transcript_id "ENSMUST00000107119.9"; exons "20"; gene_type "protein_coding"; gene_name "Ubtf"; transcript_type "protein_coding"; transcript_name "Ubtf-205"; protein_id "ENSMUSP00000102736.3"; transcript_support_level "1"; mgi_id "MGI:98512"; tag "basic"; ccdsid "CCDS36343.1"; havana_gene "OTTMUSG00000002765.1"; havana_transcript "OTTMUST00000005531.1";
chr11	HAVANA	exon	102208000	102208113	.	-	.	gene_id "ENSMUSG00000020923.18"; transcript_id "ENSMUST00000107119.9"; exon_number "1"; exon_id "ENSMUSE00000642574.3"; gene_type "protein_coding"; gene_name "Ubtf"; transcript_type "protein_coding"; transcript_name "Ubtf-205"; protein_id "ENSMUSP00000102736.3"; transcript_support_level "1"; mgi_id "MGI:98512"; tag "basic"; ccdsid "CCDS36343.1"; havana_gene "OTTMUSG00000002765.1"; havana_transcript "OTTMUST00000005531.1";
chr11	HAVANA	UTR	102208000	102208113	.	-	.	gene_id "ENSMUSG00000020923.18"; transcript_id "ENSMUST00000107119.9"; exon_number "2"; exon_id "ENSMUSE00000642574.3"; gene_type "protein_coding"; gene_name "Ubtf"; transcript_type "protein_coding"; transcript_name "Ubtf-205"; protein_id "ENSMUSP00000102736.3"; transcript_support_level "1"; mgi_id "MGI:98512"; tag "basic"; ccdsid "CCDS36343.1"; havana_gene "OTTMUSG00000002765.1"; havana_transcript "OTTMUST00000005531.1";
chr11	HAVANA	UTR	102207233	102207299	.	-	.	gene_id "ENSMUSG00000020923.18"; transcript_id "ENSMUST00000107119.9"; exon_number "3"; exon_id "chr11.7269";
chr11	HAVANA	start_codon	102207230	102207232	.	-	.	gene_id "ENSMUSG00000020923.18"; transcript_id "ENSMUST00000107119.9"; exon_number "4"; exon_id "chr11.7270";
chr11	HAVANA	exon	102207175	102207299	.	-	.	gene_id "ENSMUSG00000020923.18"; transcript_id "ENSMUST00000107119.9"; exon_number "5"; exon_id "ENSMUSE00000938348.2"; gene_type "protein_coding"; gene_name "Ubtf"; transcript_type "protein_coding"; transcript_name "Ubtf-205"; protein_id "ENSMUSP00000102736.3"; transcript_support_level "1"; mgi_id "MGI:98512"; tag "basic"; ccdsid "CCDS36343.1"; havana_gene "OTTMUSG00000002765.1"; havana_transcript "OTTMUST00000005531.1";
chr11	HAVANA	CDS	102207175	102207232	.	-	.	gene_id "ENSMUSG00000020923.18"; transcript_id "ENSMUST00000107119.9"; exon_number "6"; exon_id "chr11.7271";
chr11	HAVANA	exon	102205690	102205865	.	-	.	gene_id "ENSMUSG00000020923.18"; transcript_id "ENSMUST00000107119.9"; exon_number "7"; exon_id "ENSMUSE00000381120.3"; gene_type "protein_coding"; gene_name "Ubtf"; transcript_type "protein_coding"; transcript_name "Ubtf-205"; protein_id "ENSMUSP00000102736.3"; transcript_support_level "1"; mgi_id "MGI:98512"; tag "basic"; ccdsid "CCDS36343.1"; havana_gene "OTTMUSG00000002765.1"; havana_transcript "OTTMUST00000005531.1";
chr11	HAVANA	CDS	102205690	102205865	.	-	.	gene_id "ENSMUSG00000020923.18"; transcript_id "ENSMUST00000107119.9"; exon_number "8"; exon_id "ENSMUSE00000381120.3"; gene_type "protein_coding"; gene_name "Ubtf"; transcript_type "protein_coding"; transcript_name "Ubtf-205"; protein_id "ENSMUSP00000102736.3"; transcript_support_level "1"; mgi_id "MGI:98512"; tag "basic"; ccdsid "CCDS36343.1"; havana_gene "OTTMUSG00000002765.1"; havana_transcript "OTTMUST00000005531.1";
chr11	HAVANA	exon	102204965	102205048	.	-	.	gene_id "ENSMUSG00000020923.18"; transcript_id "ENSMUST00000107119.9"; exon_number "9"; exon_id "ENSMUSE00000113197.3"; gene_type "protein_coding"; gene_name "Ubtf"; transcript_type "protein_coding"; transcript_name "Ubtf-205"; protein_id "ENSMUSP00000102736.3"; transcript_support_level "1"; mgi_id "MGI:98512"; tag "basic"; ccdsid "CCDS36343.1"; havana_gene "OTTMUSG00000002765.1"; havana_transcript "OTTMUST00000005531.1";
chr11	HAVANA	CDS	102204965	102205048	.	-	.	gene_id "ENSMUSG00000020923.18"; transcript_id "ENSMUST00000107119.9"; exon_number "10"; exon_id "ENSMUSE00000113197.3"; gene_type "protein_coding"; gene_name "Ubtf"; transcript_type "protein_coding"; transcript_name "Ubtf-205"; protein_id "ENSMUSP00000102736.3"; transcript_support_level "1"; mgi_id "MGI:98512"; tag "basic"; ccdsid "CCDS36343.1"; havana_gene "OTTMUSG00000002765.1"; havana_transcript "OTTMUST00000005531.1";
chr11	HAVANA	exon	102204724	102204879	.	-	.	gene_id "ENSMUSG00000020923.18"; transcript_id "ENSMUST00000107119.9"; exon_number "11"; exon_id "ENSMUSE00000113198.2"; gene_type "protein_coding"; gene_name "Ubtf"; transcript_type "protein_coding"; transcript_name "Ubtf-205"; protein_id "ENSMUSP00000102736.3"; transcript_support_level "1"; mgi_id "MGI:98512"; tag "basic"; ccdsid "CCDS36343.1"; havana_gene "OTTMUSG00000002765.1"; havana_transcript "OTTMUST00000005531.1";
chr11	HAVANA	CDS	102204724	102204879	.	-	.	gene_id "ENSMUSG00000020923.18"; transcript_id "ENSMUST00000107119.9"; exon_number "12"; exon_id "ENSMUSE00000113198.2"; gene_type "protein_coding"; gene_name "Ubtf"; transcript_type "protein_coding"; transcript_name "Ubtf-205"; protein_id "ENSMUSP00000102736.3"; transcript_support_level "1"; mgi_id "MGI:98512"; tag "basic"; ccdsid "CCDS36343.1"; havana_gene "OTTMUSG00000002765.1"; havana_transcript "OTTMUST00000005531.1";
chr11	HAVANA	exon	102202580	102202644	.	-	.	gene_id "ENSMUSG00000020923.18"; transcript_id "ENSMUST00000107119.9"; exon_number "13"; exon_id "ENSMUSE00000113211.2"; gene_type "protein_coding"; gene_name "Ubtf"; transcript_type "protein_coding"; transcript_name "Ubtf-205"; protein_id "ENSMUSP00000102736.3"; transcript_support_level "1"; mgi_id "MGI:98512"; tag "basic"; ccdsid "CCDS36343.1"; havana_gene "OTTMUSG00000002765.1"; havana_transcript "OTTMUST00000005531.1";
chr11	HAVANA	CDS	102202580	102202644	.	-	.	gene_id "ENSMUSG00000020923.18"; transcript_id "ENSMUST00000107119.9"; exon_number "14"; exon_id "ENSMUSE00000113211.2"; gene_type "protein_coding"; gene_name "Ubtf"; transcript_type "protein_coding"; transcript_name "Ubtf-205"; protein_id "ENSMUSP00000102736.3"; transcript_support_level "1"; mgi_id "MGI:98512"; tag "basic"; ccdsid "CCDS36343.1"; havana_gene "OTTMUSG00000002765.1"; havana_transcript "OTTMUST00000005531.1";
chr11	HAVANA	exon	102202206	102202326	.	-	.	gene_id "ENSMUSG00000020923.18"; transcript_id "ENSMUST00000107119.9"; exon_number "15"; exon_id "ENSMUSE00000113192.2"; gene_type "protein_coding"; gene_name "Ubtf"; transcript_type "protein_coding"; transcript_name "Ubtf-205"; protein_id "ENSMUSP00000102736.3"; transcript_support_level "1"; mgi_id "MGI:98512"; tag "basic"; ccdsid "CCDS36343.1"; havana_gene "OTTMUSG00000002765.1"; havana_transcript "OTTMUST00000005531.1";
chr11	HAVANA	CDS	102202206	102202326	.	-	.	gene_id "ENSMUSG00000020923.18"; transcript_id "ENSMUST00000107119.9"; exon_number "16"; exon_id "ENSMUSE00000113192.2"; gene_type "protein_coding"; gene_name "Ubtf"; transcript_type "protein_coding"; transcript_name "Ubtf-205"; protein_id "ENSMUSP00000102736.3"; transcript_support_level "1"; mgi_id "MGI:98512"; tag "basic"; ccdsid "CCDS36343.1"; havana_gene "OTTMUSG00000002765.1"; havana_transcript "OTTMUST00000005531.1";
chr11	HAVANA	exon	102201269	102201402	.	-	.	gene_id "ENSMUSG00000020923.18"; transcript_id "ENSMUST00000107119.9"; exon_number "17"; exon_id "ENSMUSE00000113202.2"; gene_type "protein_coding"; gene_name "Ubtf"; transcript_type "protein_coding"; transcript_name "Ubtf-205"; protein_id "ENSMUSP00000102736.3"; transcript_support_level "1"; mgi_id "MGI:98512"; tag "basic"; ccdsid "CCDS36343.1"; havana_gene "OTTMUSG00000002765.1"; havana_transcript "OTTMUST00000005531.1";
chr11	HAVANA	CDS	102201269	102201402	.	-	.	gene_id "ENSMUSG00000020923.18"; transcript_id "ENSMUST00000107119.9"; exon_number "18"; exon_id "ENSMUSE00000113202.2"; gene_type "protein_coding"; gene_name "Ubtf"; transcript_type "protein_coding"; transcript_name "Ubtf-205"; protein_id "ENSMUSP00000102736.3"; transcript_support_level "1"; mgi_id "MGI:98512"; tag "basic"; ccdsid "CCDS36343.1"; havana_gene "OTTMUSG00000002765.1"; havana_transcript "OTTMUST00000005531.1";
chr11	HAVANA	exon	102201017	102201158	.	-	.	gene_id "ENSMUSG00000020923.18"; transcript_id "ENSMUST00000107119.9"; exon_number "19"; exon_id "ENSMUSE00000113200.2"; gene_type "protein_coding"; gene_name "Ubtf"; transcript_type "protein_coding"; transcript_name "Ubtf-205"; protein_id "ENSMUSP00000102736.3"; transcript_support_level "1"; mgi_id "MGI:98512"; tag "basic"; ccdsid "CCDS36343.1"; havana_gene "OTTMUSG00000002765.1"; havana_transcript "OTTMUST00000005531.1";
chr11	HAVANA	CDS	102201017	102201158	.	-	.	gene_id "ENSMUSG00000020923.18"; transcript_id "ENSMUST00000107119.9"; exon_number "20"; exon_id "ENSMUSE00000113200.2"; gene_type "protein_coding"; gene_name "Ubtf"; transcript_type "protein_coding"; transcript_name "Ubtf-205"; protein_id "ENSMUSP00000102736.3"; transcript_support_level "1"; mgi_id "MGI:98512"; tag "basic"; ccdsid "CCDS36343.1"; havana_gene "OTTMUSG00000002765.1"; havana_transcript "OTTMUST00000005531.1";
chr11	HAVANA	exon	102200694	102200735	.	-	.	gene_id "ENSMUSG00000020923.18"; transcript_id "ENSMUST00000107119.9"; exon_number "21"; exon_id "ENSMUSE00000113203.2"; gene_type "protein_coding"; gene_name "Ubtf"; transcript_type "protein_coding"; transcript_name "Ubtf-205"; protein_id "ENSMUSP00000102736.3"; transcript_support_level "1"; mgi_id "MGI:98512"; tag "basic"; ccdsid "CCDS36343.1"; havana_gene "OTTMUSG00000002765.1"; havana_transcript "OTTMUST00000005531.1";
chr11	HAVANA	CDS	102200694	102200735	.	-	.	gene_id "ENSMUSG00000020923.18"; transcript_id "ENSMUST00000107119.9"; exon_number "22"; exon_id "ENSMUSE00000113203.2"; gene_type "protein_coding"; gene_name "Ubtf"; transcript_type "protein_coding"; transcript_name "Ubtf-205"; protein_id "ENSMUSP00000102736.3"; transcript_support_level "1"; mgi_id "MGI:98512"; tag "basic"; ccdsid "CCDS36343.1"; havana_gene "OTTMUSG00000002765.1"; havana_transcript "OTTMUST00000005531.1";
chr11	HAVANA	exon	102200480	102200593	.	-	.	gene_id "ENSMUSG00000020923.18"; transcript_id "ENSMUST00000107119.9"; exon_number "23"; exon_id "ENSMUSE00001299235.2"; gene_type "protein_coding"; gene_name "Ubtf"; transcript_type "protein_coding"; transcript_name "Ubtf-205"; protein_id "ENSMUSP00000102736.3"; transcript_support_level "1"; mgi_id "MGI:98512"; tag "basic"; ccdsid "CCDS36343.1"; havana_gene "OTTMUSG00000002765.1"; havana_transcript "OTTMUST00000005531.1";
chr11	HAVANA	CDS	102200480	102200593	.	-	.	gene_id "ENSMUSG00000020923.18"; transcript_id "ENSMUST00000107119.9"; exon_number "24"; exon_id "ENSMUSE00001299235.2"; gene_type "protein_coding"; gene_name "Ubtf"; transcript_type "protein_coding"; transcript_name "Ubtf-205"; protein_id "ENSMUSP00000102736.3"; transcript_support_level "1"; mgi_id "MGI:98512"; tag "basic"; ccdsid "CCDS36343.1"; havana_gene "OTTMUSG00000002765.1"; havana_transcript "OTTMUST00000005531.1";
chr11	HAVANA	exon	102200223	102200378	.	-	.	gene_id "ENSMUSG00000020923.18"; transcript_id "ENSMUST00000107119.9"; exon_number "25"; exon_id "ENSMUSE00000113190.2"; gene_type "protein_coding"; gene_name "Ubtf"; transcript_type "protein_coding"; transcript_name "Ubtf-205"; protein_id "ENSMUSP00000102736.3"; transcript_support_level "1"; mgi_id "MGI:98512"; tag "basic"; ccdsid "CCDS36343.1"; havana_gene "OTTMUSG00000002765.1"; havana_transcript "OTTMUST00000005531.1";
chr11	HAVANA	CDS	102200223	102200378	.	-	.	gene_id "ENSMUSG00000020923.18"; transcript_id "ENSMUST00000107119.9"; exon_number "26"; exon_id "ENSMUSE00000113190.2"; gene_type "protein_coding"; gene_name "Ubtf"; transcript_type "protein_coding"; transcript_name "Ubtf-205"; protein_id "ENSMUSP00000102736.3"; transcript_support_level "1"; mgi_id "MGI:98512"; tag "basic"; ccdsid "CCDS36343.1"; havana_gene "OTTMUSG00000002765.1"; havana_transcript "OTTMUST00000005531.1";
chr11	HAVANA	exon	102199720	102199875	.	-	.	gene_id "ENSMUSG00000020923.18"; transcript_id "ENSMUST00000107119.9"; exon_number "27"; exon_id "ENSMUSE00001287836.2"; gene_type "protein_coding"; gene_name "Ubtf"; transcript_type "protein_coding"; transcript_name "Ubtf-205"; protein_id "ENSMUSP00000102736.3"; transcript_support_level "1"; mgi_id "MGI:98512"; tag "basic"; ccdsid "CCDS36343.1"; havana_gene "OTTMUSG00000002765.1"; havana_transcript "OTTMUST00000005531.1";
chr11	HAVANA	CDS	102199720	102199875	.	-	.	gene_id "ENSMUSG00000020923.18"; transcript_id "ENSMUST00000107119.9"; exon_number "28"; exon_id "ENSMUSE00001287836.2"; gene_type "protein_coding"; gene_name "Ubtf"; transcript_type "protein_coding"; transcript_name "Ubtf-205"; protein_id "ENSMUSP00000102736.3"; transcript_support_level "1"; mgi_id "MGI:98512"; tag "basic"; ccdsid "CCDS36343.1"; havana_gene "OTTMUSG00000002765.1"; havana_transcript "OTTMUST00000005531.1";
chr11	HAVANA	exon	102199525	102199635	.	-	.	gene_id "ENSMUSG00000020923.18"; transcript_id "ENSMUST00000107119.9"; exon_number "29"; exon_id "ENSMUSE00000236170.2"; gene_type "protein_coding"; gene_name "Ubtf"; transcript_type "protein_coding"; transcript_name "Ubtf-205"; protein_id "ENSMUSP00000102736.3"; transcript_support_level "1"; mgi_id "MGI:98512"; tag "basic"; ccdsid "CCDS36343.1"; havana_gene "OTTMUSG00000002765.1"; havana_transcript "OTTMUST00000005531.1";
chr11	HAVANA	CDS	102199525	102199635	.	-	.	gene_id "ENSMUSG00000020923.18"; transcript_id "ENSMUST00000107119.9"; exon_number "30"; exon_id "ENSMUSE00000236170.2"; gene_type "protein_coding"; gene_name "Ubtf"; transcript_type "protein_coding"; transcript_name "Ubtf-205"; protein_id "ENSMUSP00000102736.3"; transcript_support_level "1"; mgi_id "MGI:98512"; tag "basic"; ccdsid "CCDS36343.1"; havana_gene "OTTMUSG00000002765.1"; havana_transcript "OTTMUST00000005531.1";
chr11	HAVANA	exon	102199055	102199143	.	-	.	gene_id "ENSMUSG00000020923.18"; transcript_id "ENSMUST00000107119.9"; exon_number "31"; exon_id "ENSMUSE00000236164.2"; gene_type "protein_coding"; gene_name "Ubtf"; transcript_type "protein_coding"; transcript_name "Ubtf-205"; protein_id "ENSMUSP00000102736.3"; transcript_support_level "1"; mgi_id "MGI:98512"; tag "basic"; ccdsid "CCDS36343.1"; havana_gene "OTTMUSG00000002765.1"; havana_transcript "OTTMUST00000005531.1";
chr11	HAVANA	CDS	102199055	102199143	.	-	.	gene_id "ENSMUSG00000020923.18"; transcript_id "ENSMUST00000107119.9"; exon_number "32"; exon_id "ENSMUSE00000236164.2"; gene_type "protein_coding"; gene_name "Ubtf"; transcript_type "protein_coding"; transcript_name "Ubtf-205"; protein_id "ENSMUSP00000102736.3"; transcript_support_level "1"; mgi_id "MGI:98512"; tag "basic"; ccdsid "CCDS36343.1"; havana_gene "OTTMUSG00000002765.1"; havana_transcript "OTTMUST00000005531.1";
chr11	HAVANA	exon	102198775	102198964	.	-	.	gene_id "ENSMUSG00000020923.18"; transcript_id "ENSMUST00000107119.9"; exon_number "33"; exon_id "ENSMUSE00000113204.2"; gene_type "protein_coding"; gene_name "Ubtf"; transcript_type "protein_coding"; transcript_name "Ubtf-205"; protein_id "ENSMUSP00000102736.3"; transcript_support_level "1"; mgi_id "MGI:98512"; tag "basic"; ccdsid "CCDS36343.1"; havana_gene "OTTMUSG00000002765.1"; havana_transcript "OTTMUST00000005531.1";
chr11	HAVANA	CDS	102198775	102198964	.	-	.	gene_id "ENSMUSG00000020923.18"; transcript_id "ENSMUST00000107119.9"; exon_number "34"; exon_id "ENSMUSE00000113204.2"; gene_type "protein_coding"; gene_name "Ubtf"; transcript_type "protein_coding"; transcript_name "Ubtf-205"; protein_id "ENSMUSP00000102736.3"; transcript_support_level "1"; mgi_id "MGI:98512"; tag "basic"; ccdsid "CCDS36343.1"; havana_gene "OTTMUSG00000002765.1"; havana_transcript "OTTMUST00000005531.1";
chr11	HAVANA	exon	102198070	102198117	.	-	.	gene_id "ENSMUSG00000020923.18"; transcript_id "ENSMUST00000107119.9"; exon_number "35"; exon_id "ENSMUSE00000113201.2"; gene_type "protein_coding"; gene_name "Ubtf"; transcript_type "protein_coding"; transcript_name "Ubtf-205"; protein_id "ENSMUSP00000102736.3"; transcript_support_level "1"; mgi_id "MGI:98512"; tag "basic"; ccdsid "CCDS36343.1"; havana_gene "OTTMUSG00000002765.1"; havana_transcript "OTTMUST00000005531.1";
chr11	HAVANA	CDS	102198070	102198117	.	-	.	gene_id "ENSMUSG00000020923.18"; transcript_id "ENSMUST00000107119.9"; exon_number "36"; exon_id "ENSMUSE00000113201.2"; gene_type "protein_coding"; gene_name "Ubtf"; transcript_type "protein_coding"; transcript_name "Ubtf-205"; protein_id "ENSMUSP00000102736.3"; transcript_support_level "1"; mgi_id "MGI:98512"; tag "basic"; ccdsid "CCDS36343.1"; havana_gene "OTTMUSG00000002765.1"; havana_transcript "OTTMUST00000005531.1";
chr11	HAVANA	exon	102197905	102197976	.	-	.	gene_id "ENSMUSG00000020923.18"; transcript_id "ENSMUST00000107119.9"; exon_number "37"; exon_id "ENSMUSE00000113191.2"; gene_type "protein_coding"; gene_name "Ubtf"; transcript_type "protein_coding"; transcript_name "Ubtf-205"; protein_id "ENSMUSP00000102736.3"; transcript_support_level "1"; mgi_id "MGI:98512"; tag "basic"; ccdsid "CCDS36343.1"; havana_gene "OTTMUSG00000002765.1"; havana_transcript "OTTMUST00000005531.1";
chr11	HAVANA	CDS	102197905	102197976	.	-	.	gene_id "ENSMUSG00000020923.18"; transcript_id "ENSMUST00000107119.9"; exon_number "38"; exon_id "ENSMUSE00000113191.2"; gene_type "protein_coding"; gene_name "Ubtf"; transcript_type "protein_coding"; transcript_name "Ubtf-205"; protein_id "ENSMUSP00000102736.3"; transcript_support_level "1"; mgi_id "MGI:98512"; tag "basic"; ccdsid "CCDS36343.1"; havana_gene "OTTMUSG00000002765.1"; havana_transcript "OTTMUST00000005531.1";
chr11	HAVANA	exon	102197682	102197825	.	-	.	gene_id "ENSMUSG00000020923.18"; transcript_id "ENSMUST00000107119.9"; exon_number "39"; exon_id "ENSMUSE00001252962.2"; gene_type "protein_coding"; gene_name "Ubtf"; transcript_type "protein_coding"; transcript_name "Ubtf-205"; protein_id "ENSMUSP00000102736.3"; transcript_support_level "1"; mgi_id "MGI:98512"; tag "basic"; ccdsid "CCDS36343.1"; havana_gene "OTTMUSG00000002765.1"; havana_transcript "OTTMUST00000005531.1";
chr11	HAVANA	CDS	102197682	102197825	.	-	.	gene_id "ENSMUSG00000020923.18"; transcript_id "ENSMUST00000107119.9"; exon_number "40"; exon_id "ENSMUSE00001252962.2"; gene_type "protein_coding"; gene_name "Ubtf"; transcript_type "protein_coding"; transcript_name "Ubtf-205"; protein_id "ENSMUSP00000102736.3"; transcript_support_level "1"; mgi_id "MGI:98512"; tag "basic"; ccdsid "CCDS36343.1"; havana_gene "OTTMUSG00000002765.1"; havana_transcript "OTTMUST00000005531.1";
chr11	HAVANA	CDS	102197470	102197592	.	-	.	gene_id "ENSMUSG00000020923.18"; transcript_id "ENSMUST00000107119.9"; exon_number "41"; exon_id "chr11.7272";
chr11	HAVANA	stop_codon	102197467	102197469	.	-	.	gene_id "ENSMUSG00000020923.18"; transcript_id "ENSMUST00000107119.9"; exon_number "42"; exon_id "chr11.7273";
chr11	HAVANA	exon	102196819	102197592	.	-	.	gene_id "ENSMUSG00000020923.18"; transcript_id "ENSMUST00000107119.9"; exon_number "43"; exon_id "ENSMUSE00000672165.3"; gene_type "protein_coding"; gene_name "Ubtf"; transcript_type "protein_coding"; transcript_name "Ubtf-205"; protein_id "ENSMUSP00000102736.3"; transcript_support_level "1"; mgi_id "MGI:98512"; tag "basic"; ccdsid "CCDS36343.1"; havana_gene "OTTMUSG00000002765.1"; havana_transcript "OTTMUST00000005531.1";
chr11	HAVANA	UTR	102196819	102197469	.	-	.	gene_id "ENSMUSG00000020923.18"; transcript_id "ENSMUST00000107119.9"; exon_number "44"; exon_id "7275";
chr11	IsoQuant	transcript	102196819	102210547	.	-	.	gene_id "ENSMUSG00000020923.18"; transcript_id "transcript13389.chr11.nic"; exons "20";
chr11	IsoQuant	exon	102210150	102210547	.	-	.	gene_id "ENSMUSG00000020923.18"; transcript_id "transcript13389.chr11.nic"; exon_number "1"; exon_id "7276";
chr11	IsoQuant	exon	102207175	102207299	.	-	.	gene_id "ENSMUSG00000020923.18"; transcript_id "transcript13389.chr11.nic"; exon_number "2"; exon_id "ENSMUSE00000938348.2";
chr11	IsoQuant	exon	102205690	102205865	.	-	.	gene_id "ENSMUSG00000020923.18"; transcript_id "transcript13389.chr11.nic"; exon_number "3"; exon_id "ENSMUSE00000381120.3";
chr11	IsoQuant	exon	102204965	102205048	.	-	.	gene_id "ENSMUSG00000020923.18"; transcript_id "transcript13389.chr11.nic"; exon_number "4"; exon_id "ENSMUSE00000113197.3";
chr11	IsoQuant	exon	102204724	102204879	.	-	.	gene_id "ENSMUSG00000020923.18"; transcript_id "transcript13389.chr11.nic"; exon_number "5"; exon_id "ENSMUSE00000113198.2";
chr11	IsoQuant	exon	102202580	102202644	.	-	.	gene_id "ENSMUSG00000020923.18"; transcript_id "transcript13389.chr11.nic"; exon_number "6"; exon_id "ENSMUSE00000113211.2";
chr11	IsoQuant	exon	102202206	102202326	.	-	.	gene_id "ENSMUSG00000020923.18"; transcript_id "transcript13389.chr11.nic"; exon_number "7"; exon_id "ENSMUSE00000113192.2";
chr11	IsoQuant	exon	102201269	102201402	.	-	.	gene_id "ENSMUSG00000020923.18"; transcript_id "transcript13389.chr11.nic"; exon_number "8"; exon_id "ENSMUSE00000113202.2";
chr11	IsoQuant	exon	102201017	102201158	.	-	.	gene_id "ENSMUSG00000020923.18"; transcript_id "transcript13389.chr11.nic"; exon_number "9"; exon_id "ENSMUSE00000113200.2";
chr11	IsoQuant	exon	102200694	102200735	.	-	.	gene_id "ENSMUSG00000020923.18"; transcript_id "transcript13389.chr11.nic"; exon_number "10"; exon_id "ENSMUSE00000113203.2";
chr11	IsoQuant	exon	102200480	102200593	.	-	.	gene_id "ENSMUSG00000020923.18"; transcript_id "transcript13389.chr11.nic"; exon_number "11"; exon_id "ENSMUSE00001299235.2";
chr11	IsoQuant	exon	102200223	102200378	.	-	.	gene_id "ENSMUSG00000020923.18"; transcript_id "transcript13389.chr11.nic"; exon_number "12"; exon_id "ENSMUSE00000113190.2";
chr11	IsoQuant	exon	102199720	102199875	.	-	.	gene_id "ENSMUSG00000020923.18"; transcript_id "transcript13389.chr11.nic"; exon_number "13"; exon_id "ENSMUSE00001287836.2";
chr11	IsoQuant	exon	102199525	102199635	.	-	.	gene_id "ENSMUSG00000020923.18"; transcript_id "transcript13389.chr11.nic"; exon_number "14"; exon_id "ENSMUSE00000236170.2";
chr11	IsoQuant	exon	102199055	102199143	.	-	.	gene_id "ENSMUSG00000020923.18"; transcript_id "transcript13389.chr11.nic"; exon_number "15"; exon_id "ENSMUSE00000236164.2";
chr11	IsoQuant	exon	102198775	102198964	.	-	.	gene_id "ENSMUSG00000020923.18"; transcript_id "transcript13389.chr11.nic"; exon_number "16"; exon_id "ENSMUSE00000113204.2";
chr11	IsoQuant	exon	102198070	102198117	.	-	.	gene_id "ENSMUSG00000020923.18"; transcript_id "transcript13389.chr11.nic"; exon_number "17"; exon_id "ENSMUSE00000113201.2";
chr11	IsoQuant	exon	102197905	102197976	.	-	.	gene_id "ENSMUSG00000020923.18"; transcript_id "transcript13389.chr11.nic"; exon_number "18"; exon_id "ENSMUSE00000113191.2";
chr11	IsoQuant	exon	102197682	102197825	.	-	.	gene_id "ENSMUSG00000020923.18"; transcript_id "transcript13389.chr11.nic"; exon_number "19"; exon_id "ENSMUSE00001252962.2";
chr11	IsoQuant	exon	102196819	102197592	.	-	.	gene_id "ENSMUSG00000020923.18"; transcript_id "transcript13389.chr11.nic"; exon_number "20"; exon_id "ENSMUSE00000672165.3";
chr11	HAVANA	transcript	102197312	102210568	.	-	.	gene_id "ENSMUSG00000020923.18"; transcript_id "ENSMUST00000173870.8"; exons "21"; gene_type "protein_coding"; gene_name "Ubtf"; transcript_type "protein_coding"; transcript_name "Ubtf-209"; protein_id "ENSMUSP00000133611.2"; transcript_support_level "5"; mgi_id "MGI:98512"; tag "alternative_5_UTR"; ccdsid "CCDS25495.1"; havana_gene "OTTMUSG00000002765.1"; havana_transcript "OTTMUST00000005530.1";
chr11	HAVANA	exon	102210150	102210568	.	-	.	gene_id "ENSMUSG00000020923.18"; transcript_id "ENSMUST00000173870.8"; exon_number "1"; exon_id "ENSMUSE00000755418.3"; gene_type "protein_coding"; gene_name "Ubtf"; transcript_type "protein_coding"; transcript_name "Ubtf-209"; protein_id "ENSMUSP00000133611.2"; transcript_support_level "5"; mgi_id "MGI:98512"; tag "alternative_5_UTR"; ccdsid "CCDS25495.1"; havana_gene "OTTMUSG00000002765.1"; havana_transcript "OTTMUST00000005530.1";
chr11	HAVANA	UTR	102210150	102210568	.	-	.	gene_id "ENSMUSG00000020923.18"; transcript_id "ENSMUST00000173870.8"; exon_number "2"; exon_id "ENSMUSE00000755418.3"; gene_type "protein_coding"; gene_name "Ubtf"; transcript_type "protein_coding"; transcript_name "Ubtf-209"; protein_id "ENSMUSP00000133611.2"; transcript_support_level "5"; mgi_id "MGI:98512"; tag "alternative_5_UTR"; ccdsid "CCDS25495.1"; havana_gene "OTTMUSG00000002765.1"; havana_transcript "OTTMUST00000005530.1";
chr11	HAVANA	UTR	102207233	102207299	.	-	.	gene_id "ENSMUSG00000020923.18"; transcript_id "ENSMUST00000173870.8"; exon_number "3"; exon_id "chr11.7269";
chr11	HAVANA	start_codon	102207230	102207232	.	-	.	gene_id "ENSMUSG00000020923.18"; transcript_id "ENSMUST00000173870.8"; exon_number "4"; exon_id "chr11.7270";
chr11	HAVANA	exon	102207175	102207299	.	-	.	gene_id "ENSMUSG00000020923.18"; transcript_id "ENSMUST00000173870.8"; exon_number "5"; exon_id "ENSMUSE00000938348.2"; gene_type "protein_coding"; gene_name "Ubtf"; transcript_type "protein_coding"; transcript_name "Ubtf-209"; protein_id "ENSMUSP00000133611.2"; transcript_support_level "5"; mgi_id "MGI:98512"; tag "alternative_5_UTR"; ccdsid "CCDS25495.1"; havana_gene "OTTMUSG00000002765.1"; havana_transcript "OTTMUST00000005530.1";
chr11	HAVANA	CDS	102207175	102207232	.	-	.	gene_id "ENSMUSG00000020923.18"; transcript_id "ENSMUST00000173870.8"; exon_number "6"; exon_id "chr11.7271";
chr11	HAVANA	exon	102205690	102205865	.	-	.	gene_id "ENSMUSG00000020923.18"; transcript_id "ENSMUST00000173870.8"; exon_number "7"; exon_id "ENSMUSE00000381120.3"; gene_type "protein_coding"; gene_name "Ubtf"; transcript_type "protein_coding"; transcript_name "Ubtf-209"; protein_id "ENSMUSP00000133611.2"; transcript_support_level "5"; mgi_id "MGI:98512"; tag "alternative_5_UTR"; ccdsid "CCDS25495.1"; havana_gene "OTTMUSG00000002765.1"; havana_transcript "OTTMUST00000005530.1";
chr11	HAVANA	CDS	102205690	102205865	.	-	.	gene_id "ENSMUSG00000020923.18"; transcript_id "ENSMUST00000173870.8"; exon_number "8"; exon_id "ENSMUSE00000381120.3"; gene_type "protein_coding"; gene_name "Ubtf"; transcript_type "protein_coding"; transcript_name "Ubtf-209"; protein_id "ENSMUSP00000133611.2"; transcript_support_level "5"; mgi_id "MGI:98512"; tag "alternative_5_UTR"; ccdsid "CCDS25495.1"; havana_gene "OTTMUSG00000002765.1"; havana_transcript "OTTMUST00000005530.1";
chr11	HAVANA	exon	102204965	102205048	.	-	.	gene_id "ENSMUSG00000020923.18"; transcript_id "ENSMUST00000173870.8"; exon_number "9"; exon_id "ENSMUSE00000113197.3"; gene_type "protein_coding"; gene_name "Ubtf"; transcript_type "protein_coding"; transcript_name "Ubtf-209"; protein_id "ENSMUSP00000133611.2"; transcript_support_level "5"; mgi_id "MGI:98512"; tag "alternative_5_UTR"; ccdsid "CCDS25495.1"; havana_gene "OTTMUSG00000002765.1"; havana_transcript "OTTMUST00000005530.1";
chr11	HAVANA	CDS	102204965	102205048	.	-	.	gene_id "ENSMUSG00000020923.18"; transcript_id "ENSMUST00000173870.8"; exon_number "10"; exon_id "ENSMUSE00000113197.3"; gene_type "protein_coding"; gene_name "Ubtf"; transcript_type "protein_coding"; transcript_name "Ubtf-209"; protein_id "ENSMUSP00000133611.2"; transcript_support_level "5"; mgi_id "MGI:98512"; tag "alternative_5_UTR"; ccdsid "CCDS25495.1"; havana_gene "OTTMUSG00000002765.1"; havana_transcript "OTTMUST00000005530.1";
chr11	HAVANA	exon	102204724	102204879	.	-	.	gene_id "ENSMUSG00000020923.18"; transcript_id "ENSMUST00000173870.8"; exon_number "11"; exon_id "ENSMUSE00000113198.2"; gene_type "protein_coding"; gene_name "Ubtf"; transcript_type "protein_coding"; transcript_name "Ubtf-209"; protein_id "ENSMUSP00000133611.2"; transcript_support_level "5"; mgi_id "MGI:98512"; tag "alternative_5_UTR"; ccdsid "CCDS25495.1"; havana_gene "OTTMUSG00000002765.1"; havana_transcript "OTTMUST00000005530.1";
chr11	HAVANA	CDS	102204724	102204879	.	-	.	gene_id "ENSMUSG00000020923.18"; transcript_id "ENSMUST00000173870.8"; exon_number "12"; exon_id "ENSMUSE00000113198.2"; gene_type "protein_coding"; gene_name "Ubtf"; transcript_type "protein_coding"; transcript_name "Ubtf-209"; protein_id "ENSMUSP00000133611.2"; transcript_support_level "5"; mgi_id "MGI:98512"; tag "alternative_5_UTR"; ccdsid "CCDS25495.1"; havana_gene "OTTMUSG00000002765.1"; havana_transcript "OTTMUST00000005530.1";
chr11	HAVANA	exon	102202580	102202644	.	-	.	gene_id "ENSMUSG00000020923.18"; transcript_id "ENSMUST00000173870.8"; exon_number "13"; exon_id "ENSMUSE00000113211.2"; gene_type "protein_coding"; gene_name "Ubtf"; transcript_type "protein_coding"; transcript_name "Ubtf-209"; protein_id "ENSMUSP00000133611.2"; transcript_support_level "5"; mgi_id "MGI:98512"; tag "alternative_5_UTR"; ccdsid "CCDS25495.1"; havana_gene "OTTMUSG00000002765.1"; havana_transcript "OTTMUST00000005530.1";
chr11	HAVANA	CDS	102202580	102202644	.	-	.	gene_id "ENSMUSG00000020923.18"; transcript_id "ENSMUST00000173870.8"; exon_number "14"; exon_id "ENSMUSE00000113211.2"; gene_type "protein_coding"; gene_name "Ubtf"; transcript_type "protein_coding"; transcript_name "Ubtf-209"; protein_id "ENSMUSP00000133611.2"; transcript_support_level "5"; mgi_id "MGI:98512"; tag "alternative_5_UTR"; ccdsid "CCDS25495.1"; havana_gene "OTTMUSG00000002765.1"; havana_transcript "OTTMUST00000005530.1";
chr11	HAVANA	exon	102202206	102202326	.	-	.	gene_id "ENSMUSG00000020923.18"; transcript_id "ENSMUST00000173870.8"; exon_number "15"; exon_id "ENSMUSE00000113192.2"; gene_type "protein_coding"; gene_name "Ubtf"; transcript_type "protein_coding"; transcript_name "Ubtf-209"; protein_id "ENSMUSP00000133611.2"; transcript_support_level "5"; mgi_id "MGI:98512"; tag "alternative_5_UTR"; ccdsid "CCDS25495.1"; havana_gene "OTTMUSG00000002765.1"; havana_transcript "OTTMUST00000005530.1";
chr11	HAVANA	CDS	102202206	102202326	.	-	.	gene_id "ENSMUSG00000020923.18"; transcript_id "ENSMUST00000173870.8"; exon_number "16"; exon_id "ENSMUSE00000113192.2"; gene_type "protein_coding"; gene_name "Ubtf"; transcript_type "protein_coding"; transcript_name "Ubtf-209"; protein_id "ENSMUSP00000133611.2"; transcript_support_level "5"; mgi_id "MGI:98512"; tag "alternative_5_UTR"; ccdsid "CCDS25495.1"; havana_gene "OTTMUSG00000002765.1"; havana_transcript "OTTMUST00000005530.1";
chr11	HAVANA	exon	102201752	102201862	.	-	.	gene_id "ENSMUSG00000020923.18"; transcript_id "ENSMUST00000173870.8"; exon_number "17"; exon_id "ENSMUSE00000113206.2"; gene_type "protein_coding"; gene_name "Ubtf"; transcript_type "protein_coding"; transcript_name "Ubtf-209"; protein_id "ENSMUSP00000133611.2"; transcript_support_level "5"; mgi_id "MGI:98512"; tag "alternative_5_UTR"; ccdsid "CCDS25495.1"; havana_gene "OTTMUSG00000002765.1"; havana_transcript "OTTMUST00000005530.1";
chr11	HAVANA	CDS	102201752	102201862	.	-	.	gene_id "ENSMUSG00000020923.18"; transcript_id "ENSMUST00000173870.8"; exon_number "18"; exon_id "ENSMUSE00000113206.2"; gene_type "protein_coding"; gene_name "Ubtf"; transcript_type "protein_coding"; transcript_name "Ubtf-209"; protein_id "ENSMUSP00000133611.2"; transcript_support_level "5"; mgi_id "MGI:98512"; tag "alternative_5_UTR"; ccdsid "CCDS25495.1"; havana_gene "OTTMUSG00000002765.1"; havana_transcript "OTTMUST00000005530.1";
chr11	HAVANA	exon	102201269	102201402	.	-	.	gene_id "ENSMUSG00000020923.18"; transcript_id "ENSMUST00000173870.8"; exon_number "19"; exon_id "ENSMUSE00000113202.2"; gene_type "protein_coding"; gene_name "Ubtf"; transcript_type "protein_coding"; transcript_name "Ubtf-209"; protein_id "ENSMUSP00000133611.2"; transcript_support_level "5"; mgi_id "MGI:98512"; tag "alternative_5_UTR"; ccdsid "CCDS25495.1"; havana_gene "OTTMUSG00000002765.1"; havana_transcript "OTTMUST00000005530.1";
chr11	HAVANA	CDS	102201269	102201402	.	-	.	gene_id "ENSMUSG00000020923.18"; transcript_id "ENSMUST00000173870.8"; exon_number "20"; exon_id "ENSMUSE00000113202.2"; gene_type "protein_coding"; gene_name "Ubtf"; transcript_type "protein_coding"; transcript_name "Ubtf-209"; protein_id "ENSMUSP00000133611.2"; transcript_support_level "5"; mgi_id "MGI:98512"; tag "alternative_5_UTR"; ccdsid "CCDS25495.1"; havana_gene "OTTMUSG00000002765.1"; havana_transcript "OTTMUST00000005530.1";
chr11	HAVANA	exon	102201017	102201158	.	-	.	gene_id "ENSMUSG00000020923.18"; transcript_id "ENSMUST00000173870.8"; exon_number "21"; exon_id "ENSMUSE00000113200.2"; gene_type "protein_coding"; gene_name "Ubtf"; transcript_type "protein_coding"; transcript_name "Ubtf-209"; protein_id "ENSMUSP00000133611.2"; transcript_support_level "5"; mgi_id "MGI:98512"; tag "alternative_5_UTR"; ccdsid "CCDS25495.1"; havana_gene "OTTMUSG00000002765.1"; havana_transcript "OTTMUST00000005530.1";
chr11	HAVANA	CDS	102201017	102201158	.	-	.	gene_id "ENSMUSG00000020923.18"; transcript_id "ENSMUST00000173870.8"; exon_number "22"; exon_id "ENSMUSE00000113200.2"; gene_type "protein_coding"; gene_name "Ubtf"; transcript_type "protein_coding"; transcript_name "Ubtf-209"; protein_id "ENSMUSP00000133611.2"; transcript_support_level "5"; mgi_id "MGI:98512"; tag "alternative_5_UTR"; ccdsid "CCDS25495.1"; havana_gene "OTTMUSG00000002765.1"; havana_transcript "OTTMUST00000005530.1";
chr11	HAVANA	exon	102200694	102200735	.	-	.	gene_id "ENSMUSG00000020923.18"; transcript_id "ENSMUST00000173870.8"; exon_number "23"; exon_id "ENSMUSE00000113203.2"; gene_type "protein_coding"; gene_name "Ubtf"; transcript_type "protein_coding"; transcript_name "Ubtf-209"; protein_id "ENSMUSP00000133611.2"; transcript_support_level "5"; mgi_id "MGI:98512"; tag "alternative_5_UTR"; ccdsid "CCDS25495.1"; havana_gene "OTTMUSG00000002765.1"; havana_transcript "OTTMUST00000005530.1";
chr11	HAVANA	CDS	102200694	102200735	.	-	.	gene_id "ENSMUSG00000020923.18"; transcript_id "ENSMUST00000173870.8"; exon_number "24"; exon_id "ENSMUSE00000113203.2"; gene_type "protein_coding"; gene_name "Ubtf"; transcript_type "protein_coding"; transcript_name "Ubtf-209"; protein_id "ENSMUSP00000133611.2"; transcript_support_level "5"; mgi_id "MGI:98512"; tag "alternative_5_UTR"; ccdsid "CCDS25495.1"; havana_gene "OTTMUSG00000002765.1"; havana_transcript "OTTMUST00000005530.1";
chr11	HAVANA	exon	102200480	102200593	.	-	.	gene_id "ENSMUSG00000020923.18"; transcript_id "ENSMUST00000173870.8"; exon_number "25"; exon_id "ENSMUSE00001299235.2"; gene_type "protein_coding"; gene_name "Ubtf"; transcript_type "protein_coding"; transcript_name "Ubtf-209"; protein_id "ENSMUSP00000133611.2"; transcript_support_level "5"; mgi_id "MGI:98512"; tag "alternative_5_UTR"; ccdsid "CCDS25495.1"; havana_gene "OTTMUSG00000002765.1"; havana_transcript "OTTMUST00000005530.1";
chr11	HAVANA	CDS	102200480	102200593	.	-	.	gene_id "ENSMUSG00000020923.18"; transcript_id "ENSMUST00000173870.8"; exon_number "26"; exon_id "ENSMUSE00001299235.2"; gene_type "protein_coding"; gene_name "Ubtf"; transcript_type "protein_coding"; transcript_name "Ubtf-209"; protein_id "ENSMUSP00000133611.2"; transcript_support_level "5"; mgi_id "MGI:98512"; tag "alternative_5_UTR"; ccdsid "CCDS25495.1"; havana_gene "OTTMUSG00000002765.1"; havana_transcript "OTTMUST00000005530.1";
chr11	HAVANA	exon	102200223	102200378	.	-	.	gene_id "ENSMUSG00000020923.18"; transcript_id "ENSMUST00000173870.8"; exon_number "27"; exon_id "ENSMUSE00000113190.2"; gene_type "protein_coding"; gene_name "Ubtf"; transcript_type "protein_coding"; transcript_name "Ubtf-209"; protein_id "ENSMUSP00000133611.2"; transcript_support_level "5"; mgi_id "MGI:98512"; tag "alternative_5_UTR"; ccdsid "CCDS25495.1"; havana_gene "OTTMUSG00000002765.1"; havana_transcript "OTTMUST00000005530.1";
chr11	HAVANA	CDS	102200223	102200378	.	-	.	gene_id "ENSMUSG00000020923.18"; transcript_id "ENSMUST00000173870.8"; exon_number "28"; exon_id "ENSMUSE00000113190.2"; gene_type "protein_coding"; gene_name "Ubtf"; transcript_type "protein_coding"; transcript_name "Ubtf-209"; protein_id "ENSMUSP00000133611.2"; transcript_support_level "5"; mgi_id "MGI:98512"; tag "alternative_5_UTR"; ccdsid "CCDS25495.1"; havana_gene "OTTMUSG00000002765.1"; havana_transcript "OTTMUST00000005530.1";
chr11	HAVANA	exon	102199720	102199875	.	-	.	gene_id "ENSMUSG00000020923.18"; transcript_id "ENSMUST00000173870.8"; exon_number "29"; exon_id "ENSMUSE00001287836.2"; gene_type "protein_coding"; gene_name "Ubtf"; transcript_type "protein_coding"; transcript_name "Ubtf-209"; protein_id "ENSMUSP00000133611.2"; transcript_support_level "5"; mgi_id "MGI:98512"; tag "alternative_5_UTR"; ccdsid "CCDS25495.1"; havana_gene "OTTMUSG00000002765.1"; havana_transcript "OTTMUST00000005530.1";
chr11	HAVANA	CDS	102199720	102199875	.	-	.	gene_id "ENSMUSG00000020923.18"; transcript_id "ENSMUST00000173870.8"; exon_number "30"; exon_id "ENSMUSE00001287836.2"; gene_type "protein_coding"; gene_name "Ubtf"; transcript_type "protein_coding"; transcript_name "Ubtf-209"; protein_id "ENSMUSP00000133611.2"; transcript_support_level "5"; mgi_id "MGI:98512"; tag "alternative_5_UTR"; ccdsid "CCDS25495.1"; havana_gene "OTTMUSG00000002765.1"; havana_transcript "OTTMUST00000005530.1";
chr11	HAVANA	exon	102199525	102199635	.	-	.	gene_id "ENSMUSG00000020923.18"; transcript_id "ENSMUST00000173870.8"; exon_number "31"; exon_id "ENSMUSE00000236170.2"; gene_type "protein_coding"; gene_name "Ubtf"; transcript_type "protein_coding"; transcript_name "Ubtf-209"; protein_id "ENSMUSP00000133611.2"; transcript_support_level "5"; mgi_id "MGI:98512"; tag "alternative_5_UTR"; ccdsid "CCDS25495.1"; havana_gene "OTTMUSG00000002765.1"; havana_transcript "OTTMUST00000005530.1";
chr11	HAVANA	CDS	102199525	102199635	.	-	.	gene_id "ENSMUSG00000020923.18"; transcript_id "ENSMUST00000173870.8"; exon_number "32"; exon_id "ENSMUSE00000236170.2"; gene_type "protein_coding"; gene_name "Ubtf"; transcript_type "protein_coding"; transcript_name "Ubtf-209"; protein_id "ENSMUSP00000133611.2"; transcript_support_level "5"; mgi_id "MGI:98512"; tag "alternative_5_UTR"; ccdsid "CCDS25495.1"; havana_gene "OTTMUSG00000002765.1"; havana_transcript "OTTMUST00000005530.1";
chr11	HAVANA	exon	102199055	102199143	.	-	.	gene_id "ENSMUSG00000020923.18"; transcript_id "ENSMUST00000173870.8"; exon_number "33"; exon_id "ENSMUSE00000236164.2"; gene_type "protein_coding"; gene_name "Ubtf"; transcript_type "protein_coding"; transcript_name "Ubtf-209"; protein_id "ENSMUSP00000133611.2"; transcript_support_level "5"; mgi_id "MGI:98512"; tag "alternative_5_UTR"; ccdsid "CCDS25495.1"; havana_gene "OTTMUSG00000002765.1"; havana_transcript "OTTMUST00000005530.1";
chr11	HAVANA	CDS	102199055	102199143	.	-	.	gene_id "ENSMUSG00000020923.18"; transcript_id "ENSMUST00000173870.8"; exon_number "34"; exon_id "ENSMUSE00000236164.2"; gene_type "protein_coding"; gene_name "Ubtf"; transcript_type "protein_coding"; transcript_name "Ubtf-209"; protein_id "ENSMUSP00000133611.2"; transcript_support_level "5"; mgi_id "MGI:98512"; tag "alternative_5_UTR"; ccdsid "CCDS25495.1"; havana_gene "OTTMUSG00000002765.1"; havana_transcript "OTTMUST00000005530.1";
chr11	HAVANA	exon	102198775	102198964	.	-	.	gene_id "ENSMUSG00000020923.18"; transcript_id "ENSMUST00000173870.8"; exon_number "35"; exon_id "ENSMUSE00000113204.2"; gene_type "protein_coding"; gene_name "Ubtf"; transcript_type "protein_coding"; transcript_name "Ubtf-209"; protein_id "ENSMUSP00000133611.2"; transcript_support_level "5"; mgi_id "MGI:98512"; tag "alternative_5_UTR"; ccdsid "CCDS25495.1"; havana_gene "OTTMUSG00000002765.1"; havana_transcript "OTTMUST00000005530.1";
chr11	HAVANA	CDS	102198775	102198964	.	-	.	gene_id "ENSMUSG00000020923.18"; transcript_id "ENSMUST00000173870.8"; exon_number "36"; exon_id "ENSMUSE00000113204.2"; gene_type "protein_coding"; gene_name "Ubtf"; transcript_type "protein_coding"; transcript_name "Ubtf-209"; protein_id "ENSMUSP00000133611.2"; transcript_support_level "5"; mgi_id "MGI:98512"; tag "alternative_5_UTR"; ccdsid "CCDS25495.1"; havana_gene "OTTMUSG00000002765.1"; havana_transcript "OTTMUST00000005530.1";
chr11	HAVANA	exon	102198070	102198117	.	-	.	gene_id "ENSMUSG00000020923.18"; transcript_id "ENSMUST00000173870.8"; exon_number "37"; exon_id "ENSMUSE00000113201.2"; gene_type "protein_coding"; gene_name "Ubtf"; transcript_type "protein_coding"; transcript_name "Ubtf-209"; protein_id "ENSMUSP00000133611.2"; transcript_support_level "5"; mgi_id "MGI:98512"; tag "alternative_5_UTR"; ccdsid "CCDS25495.1"; havana_gene "OTTMUSG00000002765.1"; havana_transcript "OTTMUST00000005530.1";
chr11	HAVANA	CDS	102198070	102198117	.	-	.	gene_id "ENSMUSG00000020923.18"; transcript_id "ENSMUST00000173870.8"; exon_number "38"; exon_id "ENSMUSE00000113201.2"; gene_type "protein_coding"; gene_name "Ubtf"; transcript_type "protein_coding"; transcript_name "Ubtf-209"; protein_id "ENSMUSP00000133611.2"; transcript_support_level "5"; mgi_id "MGI:98512"; tag "alternative_5_UTR"; ccdsid "CCDS25495.1"; havana_gene "OTTMUSG00000002765.1"; havana_transcript "OTTMUST00000005530.1";
chr11	HAVANA	exon	102197905	102197976	.	-	.	gene_id "ENSMUSG00000020923.18"; transcript_id "ENSMUST00000173870.8"; exon_number "39"; exon_id "ENSMUSE00000113191.2"; gene_type "protein_coding"; gene_name "Ubtf"; transcript_type "protein_coding"; transcript_name "Ubtf-209"; protein_id "ENSMUSP00000133611.2"; transcript_support_level "5"; mgi_id "MGI:98512"; tag "alternative_5_UTR"; ccdsid "CCDS25495.1"; havana_gene "OTTMUSG00000002765.1"; havana_transcript "OTTMUST00000005530.1";
chr11	HAVANA	CDS	102197905	102197976	.	-	.	gene_id "ENSMUSG00000020923.18"; transcript_id "ENSMUST00000173870.8"; exon_number "40"; exon_id "ENSMUSE00000113191.2"; gene_type "protein_coding"; gene_name "Ubtf"; transcript_type "protein_coding"; transcript_name "Ubtf-209"; protein_id "ENSMUSP00000133611.2"; transcript_support_level "5"; mgi_id "MGI:98512"; tag "alternative_5_UTR"; ccdsid "CCDS25495.1"; havana_gene "OTTMUSG00000002765.1"; havana_transcript "OTTMUST00000005530.1";
chr11	HAVANA	exon	102197682	102197825	.	-	.	gene_id "ENSMUSG00000020923.18"; transcript_id "ENSMUST00000173870.8"; exon_number "41"; exon_id "ENSMUSE00001252962.2"; gene_type "protein_coding"; gene_name "Ubtf"; transcript_type "protein_coding"; transcript_name "Ubtf-209"; protein_id "ENSMUSP00000133611.2"; transcript_support_level "5"; mgi_id "MGI:98512"; tag "alternative_5_UTR"; ccdsid "CCDS25495.1"; havana_gene "OTTMUSG00000002765.1"; havana_transcript "OTTMUST00000005530.1";
chr11	HAVANA	CDS	102197682	102197825	.	-	.	gene_id "ENSMUSG00000020923.18"; transcript_id "ENSMUST00000173870.8"; exon_number "42"; exon_id "ENSMUSE00001252962.2"; gene_type "protein_coding"; gene_name "Ubtf"; transcript_type "protein_coding"; transcript_name "Ubtf-209"; protein_id "ENSMUSP00000133611.2"; transcript_support_level "5"; mgi_id "MGI:98512"; tag "alternative_5_UTR"; ccdsid "CCDS25495.1"; havana_gene "OTTMUSG00000002765.1"; havana_transcript "OTTMUST00000005530.1";
chr11	HAVANA	CDS	102197470	102197592	.	-	.	gene_id "ENSMUSG00000020923.18"; transcript_id "ENSMUST00000173870.8"; exon_number "43"; exon_id "chr11.7272";
chr11	HAVANA	stop_codon	102197467	102197469	.	-	.	gene_id "ENSMUSG00000020923.18"; transcript_id "ENSMUST00000173870.8"; exon_number "44"; exon_id "chr11.7273";
chr11	HAVANA	exon	102197312	102197592	.	-	.	gene_id "ENSMUSG00000020923.18"; transcript_id "ENSMUST00000173870.8"; exon_number "45"; exon_id "ENSMUSE00000944756.2"; gene_type "protein_coding"; gene_name "Ubtf"; transcript_type "protein_coding"; transcript_name "Ubtf-209"; protein_id "ENSMUSP00000133611.2"; transcript_support_level "5"; mgi_id "MGI:98512"; tag "alternative_5_UTR"; ccdsid "CCDS25495.1"; havana_gene "OTTMUSG00000002765.1"; havana_transcript "OTTMUST00000005530.1";
chr11	HAVANA	UTR	102197312	102197469	.	-	.	gene_id "ENSMUSG00000020923.18"; transcript_id "ENSMUST00000173870.8"; exon_number "46"; exon_id "7277";
chr11	HAVANA	transcript	102196750	102209922	.	-	.	gene_id "ENSMUSG00000020923.18"; transcript_id "ENSMUST00000006754.14"; exons "20"; gene_type "protein_coding"; gene_name "Ubtf"; transcript_type "protein_coding"; transcript_name "Ubtf-201"; protein_id "ENSMUSP00000006754.8"; transcript_support_level "1"; mgi_id "MGI:98512"; tag "NAGNAG_splice_site"; ccdsid "CCDS79056.1"; havana_gene "OTTMUSG00000002765.1"; havana_transcript "OTTMUST00000005524.1";
chr11	HAVANA	exon	102209674	102209922	.	-	.	gene_id "ENSMUSG00000020923.18"; transcript_id "ENSMUST00000006754.14"; exon_number "1"; exon_id "ENSMUSE00000471236.3"; gene_type "protein_coding"; gene_name "Ubtf"; transcript_type "protein_coding"; transcript_name "Ubtf-201"; protein_id "ENSMUSP00000006754.8"; transcript_support_level "1"; mgi_id "MGI:98512"; tag "NAGNAG_splice_site"; ccdsid "CCDS79056.1"; havana_gene "OTTMUSG00000002765.1"; havana_transcript "OTTMUST00000005524.1";
chr11	HAVANA	UTR	102209674	102209922	.	-	.	gene_id "ENSMUSG00000020923.18"; transcript_id "ENSMUST00000006754.14"; exon_number "2"; exon_id "ENSMUSE00000471236.3"; gene_type "protein_coding"; gene_name "Ubtf"; transcript_type "protein_coding"; transcript_name "Ubtf-201"; protein_id "ENSMUSP00000006754.8"; transcript_support_level "1"; mgi_id "MGI:98512"; tag "NAGNAG_splice_site"; ccdsid "CCDS79056.1"; havana_gene "OTTMUSG00000002765.1"; havana_transcript "OTTMUST00000005524.1";
chr11	HAVANA	UTR	102207233	102207299	.	-	.	gene_id "ENSMUSG00000020923.18"; transcript_id "ENSMUST00000006754.14"; exon_number "3"; exon_id "chr11.7269";
chr11	HAVANA	start_codon	102207230	102207232	.	-	.	gene_id "ENSMUSG00000020923.18"; transcript_id "ENSMUST00000006754.14"; exon_number "4"; exon_id "chr11.7270";
chr11	HAVANA	exon	102207175	102207299	.	-	.	gene_id "ENSMUSG00000020923.18"; transcript_id "ENSMUST00000006754.14"; exon_number "5"; exon_id "ENSMUSE00000938348.2"; gene_type "protein_coding"; gene_name "Ubtf"; transcript_type "protein_coding"; transcript_name "Ubtf-201"; protein_id "ENSMUSP00000006754.8"; transcript_support_level "1"; mgi_id "MGI:98512"; tag "NAGNAG_splice_site"; ccdsid "CCDS79056.1"; havana_gene "OTTMUSG00000002765.1"; havana_transcript "OTTMUST00000005524.1";
chr11	HAVANA	CDS	102207175	102207232	.	-	.	gene_id "ENSMUSG00000020923.18"; transcript_id "ENSMUST00000006754.14"; exon_number "6"; exon_id "chr11.7271";
chr11	HAVANA	exon	102205690	102205865	.	-	.	gene_id "ENSMUSG00000020923.18"; transcript_id "ENSMUST00000006754.14"; exon_number "7"; exon_id "ENSMUSE00000381120.3"; gene_type "protein_coding"; gene_name "Ubtf"; transcript_type "protein_coding"; transcript_name "Ubtf-201"; protein_id "ENSMUSP00000006754.8"; transcript_support_level "1"; mgi_id "MGI:98512"; tag "NAGNAG_splice_site"; ccdsid "CCDS79056.1"; havana_gene "OTTMUSG00000002765.1"; havana_transcript "OTTMUST00000005524.1";
chr11	HAVANA	CDS	102205690	102205865	.	-	.	gene_id "ENSMUSG00000020923.18"; transcript_id "ENSMUST00000006754.14"; exon_number "8"; exon_id "ENSMUSE00000381120.3"; gene_type "protein_coding"; gene_name "Ubtf"; transcript_type "protein_coding"; transcript_name "Ubtf-201"; protein_id "ENSMUSP00000006754.8"; transcript_support_level "1"; mgi_id "MGI:98512"; tag "NAGNAG_splice_site"; ccdsid "CCDS79056.1"; havana_gene "OTTMUSG00000002765.1"; havana_transcript "OTTMUST00000005524.1";
chr11	HAVANA	exon	102204965	102205048	.	-	.	gene_id "ENSMUSG00000020923.18"; transcript_id "ENSMUST00000006754.14"; exon_number "9"; exon_id "ENSMUSE00000113197.3"; gene_type "protein_coding"; gene_name "Ubtf"; transcript_type "protein_coding"; transcript_name "Ubtf-201"; protein_id "ENSMUSP00000006754.8"; transcript_support_level "1"; mgi_id "MGI:98512"; tag "NAGNAG_splice_site"; ccdsid "CCDS79056.1"; havana_gene "OTTMUSG00000002765.1"; havana_transcript "OTTMUST00000005524.1";
chr11	HAVANA	CDS	102204965	102205048	.	-	.	gene_id "ENSMUSG00000020923.18"; transcript_id "ENSMUST00000006754.14"; exon_number "10"; exon_id "ENSMUSE00000113197.3"; gene_type "protein_coding"; gene_name "Ubtf"; transcript_type "protein_coding"; transcript_name "Ubtf-201"; protein_id "ENSMUSP00000006754.8"; transcript_support_level "1"; mgi_id "MGI:98512"; tag "NAGNAG_splice_site"; ccdsid "CCDS79056.1"; havana_gene "OTTMUSG00000002765.1"; havana_transcript "OTTMUST00000005524.1";
chr11	HAVANA	exon	102204724	102204879	.	-	.	gene_id "ENSMUSG00000020923.18"; transcript_id "ENSMUST00000006754.14"; exon_number "11"; exon_id "ENSMUSE00000113198.2"; gene_type "protein_coding"; gene_name "Ubtf"; transcript_type "protein_coding"; transcript_name "Ubtf-201"; protein_id "ENSMUSP00000006754.8"; transcript_support_level "1"; mgi_id "MGI:98512"; tag "NAGNAG_splice_site"; ccdsid "CCDS79056.1"; havana_gene "OTTMUSG00000002765.1"; havana_transcript "OTTMUST00000005524.1";
chr11	HAVANA	CDS	102204724	102204879	.	-	.	gene_id "ENSMUSG00000020923.18"; transcript_id "ENSMUST00000006754.14"; exon_number "12"; exon_id "ENSMUSE00000113198.2"; gene_type "protein_coding"; gene_name "Ubtf"; transcript_type "protein_coding"; transcript_name "Ubtf-201"; protein_id "ENSMUSP00000006754.8"; transcript_support_level "1"; mgi_id "MGI:98512"; tag "NAGNAG_splice_site"; ccdsid "CCDS79056.1"; havana_gene "OTTMUSG00000002765.1"; havana_transcript "OTTMUST00000005524.1";
chr11	HAVANA	exon	102202580	102202644	.	-	.	gene_id "ENSMUSG00000020923.18"; transcript_id "ENSMUST00000006754.14"; exon_number "13"; exon_id "ENSMUSE00000113211.2"; gene_type "protein_coding"; gene_name "Ubtf"; transcript_type "protein_coding"; transcript_name "Ubtf-201"; protein_id "ENSMUSP00000006754.8"; transcript_support_level "1"; mgi_id "MGI:98512"; tag "NAGNAG_splice_site"; ccdsid "CCDS79056.1"; havana_gene "OTTMUSG00000002765.1"; havana_transcript "OTTMUST00000005524.1";
chr11	HAVANA	CDS	102202580	102202644	.	-	.	gene_id "ENSMUSG00000020923.18"; transcript_id "ENSMUST00000006754.14"; exon_number "14"; exon_id "ENSMUSE00000113211.2"; gene_type "protein_coding"; gene_name "Ubtf"; transcript_type "protein_coding"; transcript_name "Ubtf-201"; protein_id "ENSMUSP00000006754.8"; transcript_support_level "1"; mgi_id "MGI:98512"; tag "NAGNAG_splice_site"; ccdsid "CCDS79056.1"; havana_gene "OTTMUSG00000002765.1"; havana_transcript "OTTMUST00000005524.1";
chr11	HAVANA	exon	102202206	102202326	.	-	.	gene_id "ENSMUSG00000020923.18"; transcript_id "ENSMUST00000006754.14"; exon_number "15"; exon_id "ENSMUSE00000113192.2"; gene_type "protein_coding"; gene_name "Ubtf"; transcript_type "protein_coding"; transcript_name "Ubtf-201"; protein_id "ENSMUSP00000006754.8"; transcript_support_level "1"; mgi_id "MGI:98512"; tag "NAGNAG_splice_site"; ccdsid "CCDS79056.1"; havana_gene "OTTMUSG00000002765.1"; havana_transcript "OTTMUST00000005524.1";
chr11	HAVANA	CDS	102202206	102202326	.	-	.	gene_id "ENSMUSG00000020923.18"; transcript_id "ENSMUST00000006754.14"; exon_number "16"; exon_id "ENSMUSE00000113192.2"; gene_type "protein_coding"; gene_name "Ubtf"; transcript_type "protein_coding"; transcript_name "Ubtf-201"; protein_id "ENSMUSP00000006754.8"; transcript_support_level "1"; mgi_id "MGI:98512"; tag "NAGNAG_splice_site"; ccdsid "CCDS79056.1"; havana_gene "OTTMUSG00000002765.1"; havana_transcript "OTTMUST00000005524.1";
chr11	HAVANA	exon	102201269	102201402	.	-	.	gene_id "ENSMUSG00000020923.18"; transcript_id "ENSMUST00000006754.14"; exon_number "17"; exon_id "ENSMUSE00000113202.2"; gene_type "protein_coding"; gene_name "Ubtf"; transcript_type "protein_coding"; transcript_name "Ubtf-201"; protein_id "ENSMUSP00000006754.8"; transcript_support_level "1"; mgi_id "MGI:98512"; tag "NAGNAG_splice_site"; ccdsid "CCDS79056.1"; havana_gene "OTTMUSG00000002765.1"; havana_transcript "OTTMUST00000005524.1";
chr11	HAVANA	CDS	102201269	102201402	.	-	.	gene_id "ENSMUSG00000020923.18"; transcript_id "ENSMUST00000006754.14"; exon_number "18"; exon_id "ENSMUSE00000113202.2"; gene_type "protein_coding"; gene_name "Ubtf"; transcript_type "protein_coding"; transcript_name "Ubtf-201"; protein_id "ENSMUSP00000006754.8"; transcript_support_level "1"; mgi_id "MGI:98512"; tag "NAGNAG_splice_site"; ccdsid "CCDS79056.1"; havana_gene "OTTMUSG00000002765.1"; havana_transcript "OTTMUST00000005524.1";
chr11	HAVANA	exon	102201017	102201158	.	-	.	gene_id "ENSMUSG00000020923.18"; transcript_id "ENSMUST00000006754.14"; exon_number "19"; exon_id "ENSMUSE00000113200.2"; gene_type "protein_coding"; gene_name "Ubtf"; transcript_type "protein_coding"; transcript_name "Ubtf-201"; protein_id "ENSMUSP00000006754.8"; transcript_support_level "1"; mgi_id "MGI:98512"; tag "NAGNAG_splice_site"; ccdsid "CCDS79056.1"; havana_gene "OTTMUSG00000002765.1"; havana_transcript "OTTMUST00000005524.1";
chr11	HAVANA	CDS	102201017	102201158	.	-	.	gene_id "ENSMUSG00000020923.18"; transcript_id "ENSMUST00000006754.14"; exon_number "20"; exon_id "ENSMUSE00000113200.2"; gene_type "protein_coding"; gene_name "Ubtf"; transcript_type "protein_coding"; transcript_name "Ubtf-201"; protein_id "ENSMUSP00000006754.8"; transcript_support_level "1"; mgi_id "MGI:98512"; tag "NAGNAG_splice_site"; ccdsid "CCDS79056.1"; havana_gene "OTTMUSG00000002765.1"; havana_transcript "OTTMUST00000005524.1";
chr11	HAVANA	exon	102200694	102200735	.	-	.	gene_id "ENSMUSG00000020923.18"; transcript_id "ENSMUST00000006754.14"; exon_number "21"; exon_id "ENSMUSE00000113203.2"; gene_type "protein_coding"; gene_name "Ubtf"; transcript_type "protein_coding"; transcript_name "Ubtf-201"; protein_id "ENSMUSP00000006754.8"; transcript_support_level "1"; mgi_id "MGI:98512"; tag "NAGNAG_splice_site"; ccdsid "CCDS79056.1"; havana_gene "OTTMUSG00000002765.1"; havana_transcript "OTTMUST00000005524.1";
chr11	HAVANA	CDS	102200694	102200735	.	-	.	gene_id "ENSMUSG00000020923.18"; transcript_id "ENSMUST00000006754.14"; exon_number "22"; exon_id "ENSMUSE00000113203.2"; gene_type "protein_coding"; gene_name "Ubtf"; transcript_type "protein_coding"; transcript_name "Ubtf-201"; protein_id "ENSMUSP00000006754.8"; transcript_support_level "1"; mgi_id "MGI:98512"; tag "NAGNAG_splice_site"; ccdsid "CCDS79056.1"; havana_gene "OTTMUSG00000002765.1"; havana_transcript "OTTMUST00000005524.1";
chr11	HAVANA	exon	102200480	102200593	.	-	.	gene_id "ENSMUSG00000020923.18"; transcript_id "ENSMUST00000006754.14"; exon_number "23"; exon_id "ENSMUSE00001299235.2"; gene_type "protein_coding"; gene_name "Ubtf"; transcript_type "protein_coding"; transcript_name "Ubtf-201"; protein_id "ENSMUSP00000006754.8"; transcript_support_level "1"; mgi_id "MGI:98512"; tag "NAGNAG_splice_site"; ccdsid "CCDS79056.1"; havana_gene "OTTMUSG00000002765.1"; havana_transcript "OTTMUST00000005524.1";
chr11	HAVANA	CDS	102200480	102200593	.	-	.	gene_id "ENSMUSG00000020923.18"; transcript_id "ENSMUST00000006754.14"; exon_number "24"; exon_id "ENSMUSE00001299235.2"; gene_type "protein_coding"; gene_name "Ubtf"; transcript_type "protein_coding"; transcript_name "Ubtf-201"; protein_id "ENSMUSP00000006754.8"; transcript_support_level "1"; mgi_id "MGI:98512"; tag "NAGNAG_splice_site"; ccdsid "CCDS79056.1"; havana_gene "OTTMUSG00000002765.1"; havana_transcript "OTTMUST00000005524.1";
chr11	HAVANA	exon	102200223	102200378	.	-	.	gene_id "ENSMUSG00000020923.18"; transcript_id "ENSMUST00000006754.14"; exon_number "25"; exon_id "ENSMUSE00000113190.2"; gene_type "protein_coding"; gene_name "Ubtf"; transcript_type "protein_coding"; transcript_name "Ubtf-201"; protein_id "ENSMUSP00000006754.8"; transcript_support_level "1"; mgi_id "MGI:98512"; tag "NAGNAG_splice_site"; ccdsid "CCDS79056.1"; havana_gene "OTTMUSG00000002765.1"; havana_transcript "OTTMUST00000005524.1";
chr11	HAVANA	CDS	102200223	102200378	.	-	.	gene_id "ENSMUSG00000020923.18"; transcript_id "ENSMUST00000006754.14"; exon_number "26"; exon_id "ENSMUSE00000113190.2"; gene_type "protein_coding"; gene_name "Ubtf"; transcript_type "protein_coding"; transcript_name "Ubtf-201"; protein_id "ENSMUSP00000006754.8"; transcript_support_level "1"; mgi_id "MGI:98512"; tag "NAGNAG_splice_site"; ccdsid "CCDS79056.1"; havana_gene "OTTMUSG00000002765.1"; havana_transcript "OTTMUST00000005524.1";
chr11	HAVANA	exon	102199720	102199875	.	-	.	gene_id "ENSMUSG00000020923.18"; transcript_id "ENSMUST00000006754.14"; exon_number "27"; exon_id "ENSMUSE00001287836.2"; gene_type "protein_coding"; gene_name "Ubtf"; transcript_type "protein_coding"; transcript_name "Ubtf-201"; protein_id "ENSMUSP00000006754.8"; transcript_support_level "1"; mgi_id "MGI:98512"; tag "NAGNAG_splice_site"; ccdsid "CCDS79056.1"; havana_gene "OTTMUSG00000002765.1"; havana_transcript "OTTMUST00000005524.1";
chr11	HAVANA	CDS	102199720	102199875	.	-	.	gene_id "ENSMUSG00000020923.18"; transcript_id "ENSMUST00000006754.14"; exon_number "28"; exon_id "ENSMUSE00001287836.2"; gene_type "protein_coding"; gene_name "Ubtf"; transcript_type "protein_coding"; transcript_name "Ubtf-201"; protein_id "ENSMUSP00000006754.8"; transcript_support_level "1"; mgi_id "MGI:98512"; tag "NAGNAG_splice_site"; ccdsid "CCDS79056.1"; havana_gene "OTTMUSG00000002765.1"; havana_transcript "OTTMUST00000005524.1";
chr11	HAVANA	exon	102199525	102199635	.	-	.	gene_id "ENSMUSG00000020923.18"; transcript_id "ENSMUST00000006754.14"; exon_number "29"; exon_id "ENSMUSE00000236170.2"; gene_type "protein_coding"; gene_name "Ubtf"; transcript_type "protein_coding"; transcript_name "Ubtf-201"; protein_id "ENSMUSP00000006754.8"; transcript_support_level "1"; mgi_id "MGI:98512"; tag "NAGNAG_splice_site"; ccdsid "CCDS79056.1"; havana_gene "OTTMUSG00000002765.1"; havana_transcript "OTTMUST00000005524.1";
chr11	HAVANA	CDS	102199525	102199635	.	-	.	gene_id "ENSMUSG00000020923.18"; transcript_id "ENSMUST00000006754.14"; exon_number "30"; exon_id "ENSMUSE00000236170.2"; gene_type "protein_coding"; gene_name "Ubtf"; transcript_type "protein_coding"; transcript_name "Ubtf-201"; protein_id "ENSMUSP00000006754.8"; transcript_support_level "1"; mgi_id "MGI:98512"; tag "NAGNAG_splice_site"; ccdsid "CCDS79056.1"; havana_gene "OTTMUSG00000002765.1"; havana_transcript "OTTMUST00000005524.1";
chr11	HAVANA	exon	102199055	102199143	.	-	.	gene_id "ENSMUSG00000020923.18"; transcript_id "ENSMUST00000006754.14"; exon_number "31"; exon_id "ENSMUSE00000236164.2"; gene_type "protein_coding"; gene_name "Ubtf"; transcript_type "protein_coding"; transcript_name "Ubtf-201"; protein_id "ENSMUSP00000006754.8"; transcript_support_level "1"; mgi_id "MGI:98512"; tag "NAGNAG_splice_site"; ccdsid "CCDS79056.1"; havana_gene "OTTMUSG00000002765.1"; havana_transcript "OTTMUST00000005524.1";
chr11	HAVANA	CDS	102199055	102199143	.	-	.	gene_id "ENSMUSG00000020923.18"; transcript_id "ENSMUST00000006754.14"; exon_number "32"; exon_id "ENSMUSE00000236164.2"; gene_type "protein_coding"; gene_name "Ubtf"; transcript_type "protein_coding"; transcript_name "Ubtf-201"; protein_id "ENSMUSP00000006754.8"; transcript_support_level "1"; mgi_id "MGI:98512"; tag "NAGNAG_splice_site"; ccdsid "CCDS79056.1"; havana_gene "OTTMUSG00000002765.1"; havana_transcript "OTTMUST00000005524.1";
chr11	HAVANA	exon	102198775	102198964	.	-	.	gene_id "ENSMUSG00000020923.18"; transcript_id "ENSMUST00000006754.14"; exon_number "33"; exon_id "ENSMUSE00000113204.2"; gene_type "protein_coding"; gene_name "Ubtf"; transcript_type "protein_coding"; transcript_name "Ubtf-201"; protein_id "ENSMUSP00000006754.8"; transcript_support_level "1"; mgi_id "MGI:98512"; tag "NAGNAG_splice_site"; ccdsid "CCDS79056.1"; havana_gene "OTTMUSG00000002765.1"; havana_transcript "OTTMUST00000005524.1";
chr11	HAVANA	CDS	102198775	102198964	.	-	.	gene_id "ENSMUSG00000020923.18"; transcript_id "ENSMUST00000006754.14"; exon_number "34"; exon_id "ENSMUSE00000113204.2"; gene_type "protein_coding"; gene_name "Ubtf"; transcript_type "protein_coding"; transcript_name "Ubtf-201"; protein_id "ENSMUSP00000006754.8"; transcript_support_level "1"; mgi_id "MGI:98512"; tag "NAGNAG_splice_site"; ccdsid "CCDS79056.1"; havana_gene "OTTMUSG00000002765.1"; havana_transcript "OTTMUST00000005524.1";
chr11	HAVANA	exon	102198070	102198117	.	-	.	gene_id "ENSMUSG00000020923.18"; transcript_id "ENSMUST00000006754.14"; exon_number "35"; exon_id "ENSMUSE00000113201.2"; gene_type "protein_coding"; gene_name "Ubtf"; transcript_type "protein_coding"; transcript_name "Ubtf-201"; protein_id "ENSMUSP00000006754.8"; transcript_support_level "1"; mgi_id "MGI:98512"; tag "NAGNAG_splice_site"; ccdsid "CCDS79056.1"; havana_gene "OTTMUSG00000002765.1"; havana_transcript "OTTMUST00000005524.1";
chr11	HAVANA	CDS	102198070	102198117	.	-	.	gene_id "ENSMUSG00000020923.18"; transcript_id "ENSMUST00000006754.14"; exon_number "36"; exon_id "ENSMUSE00000113201.2"; gene_type "protein_coding"; gene_name "Ubtf"; transcript_type "protein_coding"; transcript_name "Ubtf-201"; protein_id "ENSMUSP00000006754.8"; transcript_support_level "1"; mgi_id "MGI:98512"; tag "NAGNAG_splice_site"; ccdsid "CCDS79056.1"; havana_gene "OTTMUSG00000002765.1"; havana_transcript "OTTMUST00000005524.1";
chr11	HAVANA	exon	102197909	102197976	.	-	.	gene_id "ENSMUSG00000020923.18"; transcript_id "ENSMUST00000006754.14"; exon_number "37"; exon_id "ENSMUSE00000488546.2"; gene_type "protein_coding"; gene_name "Ubtf"; transcript_type "protein_coding"; transcript_name "Ubtf-201"; protein_id "ENSMUSP00000006754.8"; transcript_support_level "1"; mgi_id "MGI:98512"; tag "NAGNAG_splice_site"; ccdsid "CCDS79056.1"; havana_gene "OTTMUSG00000002765.1"; havana_transcript "OTTMUST00000005524.1";
chr11	HAVANA	CDS	102197909	102197976	.	-	.	gene_id "ENSMUSG00000020923.18"; transcript_id "ENSMUST00000006754.14"; exon_number "38"; exon_id "ENSMUSE00000488546.2"; gene_type "protein_coding"; gene_name "Ubtf"; transcript_type "protein_coding"; transcript_name "Ubtf-201"; protein_id "ENSMUSP00000006754.8"; transcript_support_level "1"; mgi_id "MGI:98512"; tag "NAGNAG_splice_site"; ccdsid "CCDS79056.1"; havana_gene "OTTMUSG00000002765.1"; havana_transcript "OTTMUST00000005524.1";
chr11	HAVANA	exon	102197682	102197825	.	-	.	gene_id "ENSMUSG00000020923.18"; transcript_id "ENSMUST00000006754.14"; exon_number "39"; exon_id "ENSMUSE00001252962.2"; gene_type "protein_coding"; gene_name "Ubtf"; transcript_type "protein_coding"; transcript_name "Ubtf-201"; protein_id "ENSMUSP00000006754.8"; transcript_support_level "1"; mgi_id "MGI:98512"; tag "NAGNAG_splice_site"; ccdsid "CCDS79056.1"; havana_gene "OTTMUSG00000002765.1"; havana_transcript "OTTMUST00000005524.1";
chr11	HAVANA	CDS	102197682	102197825	.	-	.	gene_id "ENSMUSG00000020923.18"; transcript_id "ENSMUST00000006754.14"; exon_number "40"; exon_id "ENSMUSE00001252962.2"; gene_type "protein_coding"; gene_name "Ubtf"; transcript_type "protein_coding"; transcript_name "Ubtf-201"; protein_id "ENSMUSP00000006754.8"; transcript_support_level "1"; mgi_id "MGI:98512"; tag "NAGNAG_splice_site"; ccdsid "CCDS79056.1"; havana_gene "OTTMUSG00000002765.1"; havana_transcript "OTTMUST00000005524.1";
chr11	HAVANA	CDS	102197391	102197592	.	-	.	gene_id "ENSMUSG00000020923.18"; transcript_id "ENSMUST00000006754.14"; exon_number "41"; exon_id "7278";
chr11	HAVANA	stop_codon	102197388	102197390	.	-	.	gene_id "ENSMUSG00000020923.18"; transcript_id "ENSMUST00000006754.14"; exon_number "42"; exon_id "7279";
chr11	HAVANA	exon	102196750	102197592	.	-	.	gene_id "ENSMUSG00000020923.18"; transcript_id "ENSMUST00000006754.14"; exon_number "43"; exon_id "ENSMUSE00001265527.2"; gene_type "protein_coding"; gene_name "Ubtf"; transcript_type "protein_coding"; transcript_name "Ubtf-201"; protein_id "ENSMUSP00000006754.8"; transcript_support_level "1"; mgi_id "MGI:98512"; tag "NAGNAG_splice_site"; ccdsid "CCDS79056.1"; havana_gene "OTTMUSG00000002765.1"; havana_transcript "OTTMUST00000005524.1";
chr11	HAVANA	UTR	102196750	102197390	.	-	.	gene_id "ENSMUSG00000020923.18"; transcript_id "ENSMUST00000006754.14"; exon_number "44"; exon_id "7280";
chr11	HAVANA	transcript	102196750	102208697	.	-	.	gene_id "ENSMUSG00000020923.18"; transcript_id "ENSMUST00000107117.9"; exons "20"; gene_type "protein_coding"; gene_name "Ubtf"; transcript_type "protein_coding"; transcript_name "Ubtf-204"; protein_id "ENSMUSP00000102734.3"; transcript_support_level "5"; mgi_id "MGI:98512"; tag "basic"; ccdsid "CCDS36343.1"; havana_gene "OTTMUSG00000002765.1"; havana_transcript "OTTMUST00000005526.1";
chr11	HAVANA	exon	102208408	102208697	.	-	.	gene_id "ENSMUSG00000020923.18"; transcript_id "ENSMUST00000107117.9"; exon_number "1"; exon_id "ENSMUSE00000938537.2"; gene_type "protein_coding"; gene_name "Ubtf"; transcript_type "protein_coding"; transcript_name "Ubtf-204"; protein_id "ENSMUSP00000102734.3"; transcript_support_level "5"; mgi_id "MGI:98512"; tag "basic"; ccdsid "CCDS36343.1"; havana_gene "OTTMUSG00000002765.1"; havana_transcript "OTTMUST00000005526.1";
chr11	HAVANA	UTR	102208408	102208697	.	-	.	gene_id "ENSMUSG00000020923.18"; transcript_id "ENSMUST00000107117.9"; exon_number "2"; exon_id "ENSMUSE00000938537.2"; gene_type "protein_coding"; gene_name "Ubtf"; transcript_type "protein_coding"; transcript_name "Ubtf-204"; protein_id "ENSMUSP00000102734.3"; transcript_support_level "5"; mgi_id "MGI:98512"; tag "basic"; ccdsid "CCDS36343.1"; havana_gene "OTTMUSG00000002765.1"; havana_transcript "OTTMUST00000005526.1";
chr11	HAVANA	UTR	102207233	102207299	.	-	.	gene_id "ENSMUSG00000020923.18"; transcript_id "ENSMUST00000107117.9"; exon_number "3"; exon_id "chr11.7269";
chr11	HAVANA	start_codon	102207230	102207232	.	-	.	gene_id "ENSMUSG00000020923.18"; transcript_id "ENSMUST00000107117.9"; exon_number "4"; exon_id "chr11.7270";
chr11	HAVANA	exon	102207175	102207299	.	-	.	gene_id "ENSMUSG00000020923.18"; transcript_id "ENSMUST00000107117.9"; exon_number "5"; exon_id "ENSMUSE00000938348.2"; gene_type "protein_coding"; gene_name "Ubtf"; transcript_type "protein_coding"; transcript_name "Ubtf-204"; protein_id "ENSMUSP00000102734.3"; transcript_support_level "5"; mgi_id "MGI:98512"; tag "basic"; ccdsid "CCDS36343.1"; havana_gene "OTTMUSG00000002765.1"; havana_transcript "OTTMUST00000005526.1";
chr11	HAVANA	CDS	102207175	102207232	.	-	.	gene_id "ENSMUSG00000020923.18"; transcript_id "ENSMUST00000107117.9"; exon_number "6"; exon_id "chr11.7271";
chr11	HAVANA	exon	102205690	102205865	.	-	.	gene_id "ENSMUSG00000020923.18"; transcript_id "ENSMUST00000107117.9"; exon_number "7"; exon_id "ENSMUSE00000381120.3"; gene_type "protein_coding"; gene_name "Ubtf"; transcript_type "protein_coding"; transcript_name "Ubtf-204"; protein_id "ENSMUSP00000102734.3"; transcript_support_level "5"; mgi_id "MGI:98512"; tag "basic"; ccdsid "CCDS36343.1"; havana_gene "OTTMUSG00000002765.1"; havana_transcript "OTTMUST00000005526.1";
chr11	HAVANA	CDS	102205690	102205865	.	-	.	gene_id "ENSMUSG00000020923.18"; transcript_id "ENSMUST00000107117.9"; exon_number "8"; exon_id "ENSMUSE00000381120.3"; gene_type "protein_coding"; gene_name "Ubtf"; transcript_type "protein_coding"; transcript_name "Ubtf-204"; protein_id "ENSMUSP00000102734.3"; transcript_support_level "5"; mgi_id "MGI:98512"; tag "basic"; ccdsid "CCDS36343.1"; havana_gene "OTTMUSG00000002765.1"; havana_transcript "OTTMUST00000005526.1";
chr11	HAVANA	exon	102204965	102205048	.	-	.	gene_id "ENSMUSG00000020923.18"; transcript_id "ENSMUST00000107117.9"; exon_number "9"; exon_id "ENSMUSE00000113197.3"; gene_type "protein_coding"; gene_name "Ubtf"; transcript_type "protein_coding"; transcript_name "Ubtf-204"; protein_id "ENSMUSP00000102734.3"; transcript_support_level "5"; mgi_id "MGI:98512"; tag "basic"; ccdsid "CCDS36343.1"; havana_gene "OTTMUSG00000002765.1"; havana_transcript "OTTMUST00000005526.1";
chr11	HAVANA	CDS	102204965	102205048	.	-	.	gene_id "ENSMUSG00000020923.18"; transcript_id "ENSMUST00000107117.9"; exon_number "10"; exon_id "ENSMUSE00000113197.3"; gene_type "protein_coding"; gene_name "Ubtf"; transcript_type "protein_coding"; transcript_name "Ubtf-204"; protein_id "ENSMUSP00000102734.3"; transcript_support_level "5"; mgi_id "MGI:98512"; tag "basic"; ccdsid "CCDS36343.1"; havana_gene "OTTMUSG00000002765.1"; havana_transcript "OTTMUST00000005526.1";
chr11	HAVANA	exon	102204724	102204879	.	-	.	gene_id "ENSMUSG00000020923.18"; transcript_id "ENSMUST00000107117.9"; exon_number "11"; exon_id "ENSMUSE00000113198.2"; gene_type "protein_coding"; gene_name "Ubtf"; transcript_type "protein_coding"; transcript_name "Ubtf-204"; protein_id "ENSMUSP00000102734.3"; transcript_support_level "5"; mgi_id "MGI:98512"; tag "basic"; ccdsid "CCDS36343.1"; havana_gene "OTTMUSG00000002765.1"; havana_transcript "OTTMUST00000005526.1";
chr11	HAVANA	CDS	102204724	102204879	.	-	.	gene_id "ENSMUSG00000020923.18"; transcript_id "ENSMUST00000107117.9"; exon_number "12"; exon_id "ENSMUSE00000113198.2"; gene_type "protein_coding"; gene_name "Ubtf"; transcript_type "protein_coding"; transcript_name "Ubtf-204"; protein_id "ENSMUSP00000102734.3"; transcript_support_level "5"; mgi_id "MGI:98512"; tag "basic"; ccdsid "CCDS36343.1"; havana_gene "OTTMUSG00000002765.1"; havana_transcript "OTTMUST00000005526.1";
chr11	HAVANA	exon	102202580	102202644	.	-	.	gene_id "ENSMUSG00000020923.18"; transcript_id "ENSMUST00000107117.9"; exon_number "13"; exon_id "ENSMUSE00000113211.2"; gene_type "protein_coding"; gene_name "Ubtf"; transcript_type "protein_coding"; transcript_name "Ubtf-204"; protein_id "ENSMUSP00000102734.3"; transcript_support_level "5"; mgi_id "MGI:98512"; tag "basic"; ccdsid "CCDS36343.1"; havana_gene "OTTMUSG00000002765.1"; havana_transcript "OTTMUST00000005526.1";
chr11	HAVANA	CDS	102202580	102202644	.	-	.	gene_id "ENSMUSG00000020923.18"; transcript_id "ENSMUST00000107117.9"; exon_number "14"; exon_id "ENSMUSE00000113211.2"; gene_type "protein_coding"; gene_name "Ubtf"; transcript_type "protein_coding"; transcript_name "Ubtf-204"; protein_id "ENSMUSP00000102734.3"; transcript_support_level "5"; mgi_id "MGI:98512"; tag "basic"; ccdsid "CCDS36343.1"; havana_gene "OTTMUSG00000002765.1"; havana_transcript "OTTMUST00000005526.1";
chr11	HAVANA	exon	102202206	102202326	.	-	.	gene_id "ENSMUSG00000020923.18"; transcript_id "ENSMUST00000107117.9"; exon_number "15"; exon_id "ENSMUSE00000113192.2"; gene_type "protein_coding"; gene_name "Ubtf"; transcript_type "protein_coding"; transcript_name "Ubtf-204"; protein_id "ENSMUSP00000102734.3"; transcript_support_level "5"; mgi_id "MGI:98512"; tag "basic"; ccdsid "CCDS36343.1"; havana_gene "OTTMUSG00000002765.1"; havana_transcript "OTTMUST00000005526.1";
chr11	HAVANA	CDS	102202206	102202326	.	-	.	gene_id "ENSMUSG00000020923.18"; transcript_id "ENSMUST00000107117.9"; exon_number "16"; exon_id "ENSMUSE00000113192.2"; gene_type "protein_coding"; gene_name "Ubtf"; transcript_type "protein_coding"; transcript_name "Ubtf-204"; protein_id "ENSMUSP00000102734.3"; transcript_support_level "5"; mgi_id "MGI:98512"; tag "basic"; ccdsid "CCDS36343.1"; havana_gene "OTTMUSG00000002765.1"; havana_transcript "OTTMUST00000005526.1";
chr11	HAVANA	exon	102201269	102201402	.	-	.	gene_id "ENSMUSG00000020923.18"; transcript_id "ENSMUST00000107117.9"; exon_number "17"; exon_id "ENSMUSE00000113202.2"; gene_type "protein_coding"; gene_name "Ubtf"; transcript_type "protein_coding"; transcript_name "Ubtf-204"; protein_id "ENSMUSP00000102734.3"; transcript_support_level "5"; mgi_id "MGI:98512"; tag "basic"; ccdsid "CCDS36343.1"; havana_gene "OTTMUSG00000002765.1"; havana_transcript "OTTMUST00000005526.1";
chr11	HAVANA	CDS	102201269	102201402	.	-	.	gene_id "ENSMUSG00000020923.18"; transcript_id "ENSMUST00000107117.9"; exon_number "18"; exon_id "ENSMUSE00000113202.2"; gene_type "protein_coding"; gene_name "Ubtf"; transcript_type "protein_coding"; transcript_name "Ubtf-204"; protein_id "ENSMUSP00000102734.3"; transcript_support_level "5"; mgi_id "MGI:98512"; tag "basic"; ccdsid "CCDS36343.1"; havana_gene "OTTMUSG00000002765.1"; havana_transcript "OTTMUST00000005526.1";
chr11	HAVANA	exon	102201017	102201158	.	-	.	gene_id "ENSMUSG00000020923.18"; transcript_id "ENSMUST00000107117.9"; exon_number "19"; exon_id "ENSMUSE00000113200.2"; gene_type "protein_coding"; gene_name "Ubtf"; transcript_type "protein_coding"; transcript_name "Ubtf-204"; protein_id "ENSMUSP00000102734.3"; transcript_support_level "5"; mgi_id "MGI:98512"; tag "basic"; ccdsid "CCDS36343.1"; havana_gene "OTTMUSG00000002765.1"; havana_transcript "OTTMUST00000005526.1";
chr11	HAVANA	CDS	102201017	102201158	.	-	.	gene_id "ENSMUSG00000020923.18"; transcript_id "ENSMUST00000107117.9"; exon_number "20"; exon_id "ENSMUSE00000113200.2"; gene_type "protein_coding"; gene_name "Ubtf"; transcript_type "protein_coding"; transcript_name "Ubtf-204"; protein_id "ENSMUSP00000102734.3"; transcript_support_level "5"; mgi_id "MGI:98512"; tag "basic"; ccdsid "CCDS36343.1"; havana_gene "OTTMUSG00000002765.1"; havana_transcript "OTTMUST00000005526.1";
chr11	HAVANA	exon	102200694	102200735	.	-	.	gene_id "ENSMUSG00000020923.18"; transcript_id "ENSMUST00000107117.9"; exon_number "21"; exon_id "ENSMUSE00000113203.2"; gene_type "protein_coding"; gene_name "Ubtf"; transcript_type "protein_coding"; transcript_name "Ubtf-204"; protein_id "ENSMUSP00000102734.3"; transcript_support_level "5"; mgi_id "MGI:98512"; tag "basic"; ccdsid "CCDS36343.1"; havana_gene "OTTMUSG00000002765.1"; havana_transcript "OTTMUST00000005526.1";
chr11	HAVANA	CDS	102200694	102200735	.	-	.	gene_id "ENSMUSG00000020923.18"; transcript_id "ENSMUST00000107117.9"; exon_number "22"; exon_id "ENSMUSE00000113203.2"; gene_type "protein_coding"; gene_name "Ubtf"; transcript_type "protein_coding"; transcript_name "Ubtf-204"; protein_id "ENSMUSP00000102734.3"; transcript_support_level "5"; mgi_id "MGI:98512"; tag "basic"; ccdsid "CCDS36343.1"; havana_gene "OTTMUSG00000002765.1"; havana_transcript "OTTMUST00000005526.1";
chr11	HAVANA	exon	102200480	102200593	.	-	.	gene_id "ENSMUSG00000020923.18"; transcript_id "ENSMUST00000107117.9"; exon_number "23"; exon_id "ENSMUSE00001299235.2"; gene_type "protein_coding"; gene_name "Ubtf"; transcript_type "protein_coding"; transcript_name "Ubtf-204"; protein_id "ENSMUSP00000102734.3"; transcript_support_level "5"; mgi_id "MGI:98512"; tag "basic"; ccdsid "CCDS36343.1"; havana_gene "OTTMUSG00000002765.1"; havana_transcript "OTTMUST00000005526.1";
chr11	HAVANA	CDS	102200480	102200593	.	-	.	gene_id "ENSMUSG00000020923.18"; transcript_id "ENSMUST00000107117.9"; exon_number "24"; exon_id "ENSMUSE00001299235.2"; gene_type "protein_coding"; gene_name "Ubtf"; transcript_type "protein_coding"; transcript_name "Ubtf-204"; protein_id "ENSMUSP00000102734.3"; transcript_support_level "5"; mgi_id "MGI:98512"; tag "basic"; ccdsid "CCDS36343.1"; havana_gene "OTTMUSG00000002765.1"; havana_transcript "OTTMUST00000005526.1";
chr11	HAVANA	exon	102200223	102200378	.	-	.	gene_id "ENSMUSG00000020923.18"; transcript_id "ENSMUST00000107117.9"; exon_number "25"; exon_id "ENSMUSE00000113190.2"; gene_type "protein_coding"; gene_name "Ubtf"; transcript_type "protein_coding"; transcript_name "Ubtf-204"; protein_id "ENSMUSP00000102734.3"; transcript_support_level "5"; mgi_id "MGI:98512"; tag "basic"; ccdsid "CCDS36343.1"; havana_gene "OTTMUSG00000002765.1"; havana_transcript "OTTMUST00000005526.1";
chr11	HAVANA	CDS	102200223	102200378	.	-	.	gene_id "ENSMUSG00000020923.18"; transcript_id "ENSMUST00000107117.9"; exon_number "26"; exon_id "ENSMUSE00000113190.2"; gene_type "protein_coding"; gene_name "Ubtf"; transcript_type "protein_coding"; transcript_name "Ubtf-204"; protein_id "ENSMUSP00000102734.3"; transcript_support_level "5"; mgi_id "MGI:98512"; tag "basic"; ccdsid "CCDS36343.1"; havana_gene "OTTMUSG00000002765.1"; havana_transcript "OTTMUST00000005526.1";
chr11	HAVANA	exon	102199720	102199875	.	-	.	gene_id "ENSMUSG00000020923.18"; transcript_id "ENSMUST00000107117.9"; exon_number "27"; exon_id "ENSMUSE00001287836.2"; gene_type "protein_coding"; gene_name "Ubtf"; transcript_type "protein_coding"; transcript_name "Ubtf-204"; protein_id "ENSMUSP00000102734.3"; transcript_support_level "5"; mgi_id "MGI:98512"; tag "basic"; ccdsid "CCDS36343.1"; havana_gene "OTTMUSG00000002765.1"; havana_transcript "OTTMUST00000005526.1";
chr11	HAVANA	CDS	102199720	102199875	.	-	.	gene_id "ENSMUSG00000020923.18"; transcript_id "ENSMUST00000107117.9"; exon_number "28"; exon_id "ENSMUSE00001287836.2"; gene_type "protein_coding"; gene_name "Ubtf"; transcript_type "protein_coding"; transcript_name "Ubtf-204"; protein_id "ENSMUSP00000102734.3"; transcript_support_level "5"; mgi_id "MGI:98512"; tag "basic"; ccdsid "CCDS36343.1"; havana_gene "OTTMUSG00000002765.1"; havana_transcript "OTTMUST00000005526.1";
chr11	HAVANA	exon	102199525	102199635	.	-	.	gene_id "ENSMUSG00000020923.18"; transcript_id "ENSMUST00000107117.9"; exon_number "29"; exon_id "ENSMUSE00000236170.2"; gene_type "protein_coding"; gene_name "Ubtf"; transcript_type "protein_coding"; transcript_name "Ubtf-204"; protein_id "ENSMUSP00000102734.3"; transcript_support_level "5"; mgi_id "MGI:98512"; tag "basic"; ccdsid "CCDS36343.1"; havana_gene "OTTMUSG00000002765.1"; havana_transcript "OTTMUST00000005526.1";
chr11	HAVANA	CDS	102199525	102199635	.	-	.	gene_id "ENSMUSG00000020923.18"; transcript_id "ENSMUST00000107117.9"; exon_number "30"; exon_id "ENSMUSE00000236170.2"; gene_type "protein_coding"; gene_name "Ubtf"; transcript_type "protein_coding"; transcript_name "Ubtf-204"; protein_id "ENSMUSP00000102734.3"; transcript_support_level "5"; mgi_id "MGI:98512"; tag "basic"; ccdsid "CCDS36343.1"; havana_gene "OTTMUSG00000002765.1"; havana_transcript "OTTMUST00000005526.1";
chr11	HAVANA	exon	102199055	102199143	.	-	.	gene_id "ENSMUSG00000020923.18"; transcript_id "ENSMUST00000107117.9"; exon_number "31"; exon_id "ENSMUSE00000236164.2"; gene_type "protein_coding"; gene_name "Ubtf"; transcript_type "protein_coding"; transcript_name "Ubtf-204"; protein_id "ENSMUSP00000102734.3"; transcript_support_level "5"; mgi_id "MGI:98512"; tag "basic"; ccdsid "CCDS36343.1"; havana_gene "OTTMUSG00000002765.1"; havana_transcript "OTTMUST00000005526.1";
chr11	HAVANA	CDS	102199055	102199143	.	-	.	gene_id "ENSMUSG00000020923.18"; transcript_id "ENSMUST00000107117.9"; exon_number "32"; exon_id "ENSMUSE00000236164.2"; gene_type "protein_coding"; gene_name "Ubtf"; transcript_type "protein_coding"; transcript_name "Ubtf-204"; protein_id "ENSMUSP00000102734.3"; transcript_support_level "5"; mgi_id "MGI:98512"; tag "basic"; ccdsid "CCDS36343.1"; havana_gene "OTTMUSG00000002765.1"; havana_transcript "OTTMUST00000005526.1";
chr11	HAVANA	exon	102198775	102198964	.	-	.	gene_id "ENSMUSG00000020923.18"; transcript_id "ENSMUST00000107117.9"; exon_number "33"; exon_id "ENSMUSE00000113204.2"; gene_type "protein_coding"; gene_name "Ubtf"; transcript_type "protein_coding"; transcript_name "Ubtf-204"; protein_id "ENSMUSP00000102734.3"; transcript_support_level "5"; mgi_id "MGI:98512"; tag "basic"; ccdsid "CCDS36343.1"; havana_gene "OTTMUSG00000002765.1"; havana_transcript "OTTMUST00000005526.1";
chr11	HAVANA	CDS	102198775	102198964	.	-	.	gene_id "ENSMUSG00000020923.18"; transcript_id "ENSMUST00000107117.9"; exon_number "34"; exon_id "ENSMUSE00000113204.2"; gene_type "protein_coding"; gene_name "Ubtf"; transcript_type "protein_coding"; transcript_name "Ubtf-204"; protein_id "ENSMUSP00000102734.3"; transcript_support_level "5"; mgi_id "MGI:98512"; tag "basic"; ccdsid "CCDS36343.1"; havana_gene "OTTMUSG00000002765.1"; havana_transcript "OTTMUST00000005526.1";
chr11	HAVANA	exon	102198070	102198117	.	-	.	gene_id "ENSMUSG00000020923.18"; transcript_id "ENSMUST00000107117.9"; exon_number "35"; exon_id "ENSMUSE00000113201.2"; gene_type "protein_coding"; gene_name "Ubtf"; transcript_type "protein_coding"; transcript_name "Ubtf-204"; protein_id "ENSMUSP00000102734.3"; transcript_support_level "5"; mgi_id "MGI:98512"; tag "basic"; ccdsid "CCDS36343.1"; havana_gene "OTTMUSG00000002765.1"; havana_transcript "OTTMUST00000005526.1";
chr11	HAVANA	CDS	102198070	102198117	.	-	.	gene_id "ENSMUSG00000020923.18"; transcript_id "ENSMUST00000107117.9"; exon_number "36"; exon_id "ENSMUSE00000113201.2"; gene_type "protein_coding"; gene_name "Ubtf"; transcript_type "protein_coding"; transcript_name "Ubtf-204"; protein_id "ENSMUSP00000102734.3"; transcript_support_level "5"; mgi_id "MGI:98512"; tag "basic"; ccdsid "CCDS36343.1"; havana_gene "OTTMUSG00000002765.1"; havana_transcript "OTTMUST00000005526.1";
chr11	HAVANA	exon	102197905	102197976	.	-	.	gene_id "ENSMUSG00000020923.18"; transcript_id "ENSMUST00000107117.9"; exon_number "37"; exon_id "ENSMUSE00000113191.2"; gene_type "protein_coding"; gene_name "Ubtf"; transcript_type "protein_coding"; transcript_name "Ubtf-204"; protein_id "ENSMUSP00000102734.3"; transcript_support_level "5"; mgi_id "MGI:98512"; tag "basic"; ccdsid "CCDS36343.1"; havana_gene "OTTMUSG00000002765.1"; havana_transcript "OTTMUST00000005526.1";
chr11	HAVANA	CDS	102197905	102197976	.	-	.	gene_id "ENSMUSG00000020923.18"; transcript_id "ENSMUST00000107117.9"; exon_number "38"; exon_id "ENSMUSE00000113191.2"; gene_type "protein_coding"; gene_name "Ubtf"; transcript_type "protein_coding"; transcript_name "Ubtf-204"; protein_id "ENSMUSP00000102734.3"; transcript_support_level "5"; mgi_id "MGI:98512"; tag "basic"; ccdsid "CCDS36343.1"; havana_gene "OTTMUSG00000002765.1"; havana_transcript "OTTMUST00000005526.1";
chr11	HAVANA	exon	102197682	102197825	.	-	.	gene_id "ENSMUSG00000020923.18"; transcript_id "ENSMUST00000107117.9"; exon_number "39"; exon_id "ENSMUSE00001252962.2"; gene_type "protein_coding"; gene_name "Ubtf"; transcript_type "protein_coding"; transcript_name "Ubtf-204"; protein_id "ENSMUSP00000102734.3"; transcript_support_level "5"; mgi_id "MGI:98512"; tag "basic"; ccdsid "CCDS36343.1"; havana_gene "OTTMUSG00000002765.1"; havana_transcript "OTTMUST00000005526.1";
chr11	HAVANA	CDS	102197682	102197825	.	-	.	gene_id "ENSMUSG00000020923.18"; transcript_id "ENSMUST00000107117.9"; exon_number "40"; exon_id "ENSMUSE00001252962.2"; gene_type "protein_coding"; gene_name "Ubtf"; transcript_type "protein_coding"; transcript_name "Ubtf-204"; protein_id "ENSMUSP00000102734.3"; transcript_support_level "5"; mgi_id "MGI:98512"; tag "basic"; ccdsid "CCDS36343.1"; havana_gene "OTTMUSG00000002765.1"; havana_transcript "OTTMUST00000005526.1";
chr11	HAVANA	CDS	102197470	102197592	.	-	.	gene_id "ENSMUSG00000020923.18"; transcript_id "ENSMUST00000107117.9"; exon_number "41"; exon_id "chr11.7272";
chr11	HAVANA	stop_codon	102197467	102197469	.	-	.	gene_id "ENSMUSG00000020923.18"; transcript_id "ENSMUST00000107117.9"; exon_number "42"; exon_id "chr11.7273";
chr11	HAVANA	exon	102196750	102197592	.	-	.	gene_id "ENSMUSG00000020923.18"; transcript_id "ENSMUST00000107117.9"; exon_number "43"; exon_id "ENSMUSE00001265527.2"; gene_type "protein_coding"; gene_name "Ubtf"; transcript_type "protein_coding"; transcript_name "Ubtf-204"; protein_id "ENSMUSP00000102734.3"; transcript_support_level "5"; mgi_id "MGI:98512"; tag "basic"; ccdsid "CCDS36343.1"; havana_gene "OTTMUSG00000002765.1"; havana_transcript "OTTMUST00000005526.1";
chr11	HAVANA	UTR	102196750	102197469	.	-	.	gene_id "ENSMUSG00000020923.18"; transcript_id "ENSMUST00000107117.9"; exon_number "44"; exon_id "7281";
chr11	HAVANA	gene	102239650	102257029	.	-	.	gene_id "ENSMUSG00000006574.16"; transcripts "1"; gene_type "protein_coding"; gene_name "Slc4a1"; mgi_id "MGI:109393"; havana_gene "OTTMUSG00000002767.1";
chr11	HAVANA	transcript	102239650	102256106	.	-	.	gene_id "ENSMUSG00000006574.16"; transcript_id "ENSMUST00000006749.10"; exons "20"; gene_type "protein_coding"; gene_name "Slc4a1"; transcript_type "protein_coding"; transcript_name "Slc4a1-201"; protein_id "ENSMUSP00000006749.10"; transcript_support_level "1"; mgi_id "MGI:109393"; tag "basic"; ccdsid "CCDS25496.1"; havana_gene "OTTMUSG00000002767.1"; havana_transcript "OTTMUST00000005533.1";
chr11	HAVANA	exon	102255883	102256106	.	-	.	gene_id "ENSMUSG00000006574.16"; transcript_id "ENSMUST00000006749.10"; exon_number "1"; exon_id "ENSMUSE00000775895.2"; gene_type "protein_coding"; gene_name "Slc4a1"; transcript_type "protein_coding"; transcript_name "Slc4a1-201"; protein_id "ENSMUSP00000006749.10"; transcript_support_level "1"; mgi_id "MGI:109393"; tag "basic"; ccdsid "CCDS25496.1"; havana_gene "OTTMUSG00000002767.1"; havana_transcript "OTTMUST00000005533.1";
chr11	HAVANA	UTR	102255883	102256106	.	-	.	gene_id "ENSMUSG00000006574.16"; transcript_id "ENSMUST00000006749.10"; exon_number "2"; exon_id "ENSMUSE00000775895.2"; gene_type "protein_coding"; gene_name "Slc4a1"; transcript_type "protein_coding"; transcript_name "Slc4a1-201"; protein_id "ENSMUSP00000006749.10"; transcript_support_level "1"; mgi_id "MGI:109393"; tag "basic"; ccdsid "CCDS25496.1"; havana_gene "OTTMUSG00000002767.1"; havana_transcript "OTTMUST00000005533.1";
chr11	HAVANA	UTR	102252222	102252289	.	-	.	gene_id "ENSMUSG00000006574.16"; transcript_id "ENSMUST00000006749.10"; exon_number "3"; exon_id "7282";
chr11	HAVANA	start_codon	102252219	102252221	.	-	.	gene_id "ENSMUSG00000006574.16"; transcript_id "ENSMUST00000006749.10"; exon_number "4"; exon_id "7283";
chr11	HAVANA	exon	102252207	102252289	.	-	.	gene_id "ENSMUSG00000006574.16"; transcript_id "ENSMUST00000006749.10"; exon_number "5"; exon_id "ENSMUSE00001248968.2"; gene_type "protein_coding"; gene_name "Slc4a1"; transcript_type "protein_coding"; transcript_name "Slc4a1-201"; protein_id "ENSMUSP00000006749.10"; transcript_support_level "1"; mgi_id "MGI:109393"; tag "basic"; ccdsid "CCDS25496.1"; havana_gene "OTTMUSG00000002767.1"; havana_transcript "OTTMUST00000005533.1";
chr11	HAVANA	CDS	102252207	102252221	.	-	.	gene_id "ENSMUSG00000006574.16"; transcript_id "ENSMUST00000006749.10"; exon_number "6"; exon_id "7284";
chr11	HAVANA	exon	102251967	102252087	.	-	.	gene_id "ENSMUSG00000006574.16"; transcript_id "ENSMUST00000006749.10"; exon_number "7"; exon_id "ENSMUSE00001223749.2"; gene_type "protein_coding"; gene_name "Slc4a1"; transcript_type "protein_coding"; transcript_name "Slc4a1-201"; protein_id "ENSMUSP00000006749.10"; transcript_support_level "1"; mgi_id "MGI:109393"; tag "basic"; ccdsid "CCDS25496.1"; havana_gene "OTTMUSG00000002767.1"; havana_transcript "OTTMUST00000005533.1";
chr11	HAVANA	CDS	102251967	102252087	.	-	.	gene_id "ENSMUSG00000006574.16"; transcript_id "ENSMUST00000006749.10"; exon_number "8"; exon_id "ENSMUSE00001223749.2"; gene_type "protein_coding"; gene_name "Slc4a1"; transcript_type "protein_coding"; transcript_name "Slc4a1-201"; protein_id "ENSMUSP00000006749.10"; transcript_support_level "1"; mgi_id "MGI:109393"; tag "basic"; ccdsid "CCDS25496.1"; havana_gene "OTTMUSG00000002767.1"; havana_transcript "OTTMUST00000005533.1";
chr11	HAVANA	exon	102250973	102251046	.	-	.	gene_id "ENSMUSG00000006574.16"; transcript_id "ENSMUST00000006749.10"; exon_number "9"; exon_id "ENSMUSE00001248013.2"; gene_type "protein_coding"; gene_name "Slc4a1"; transcript_type "protein_coding"; transcript_name "Slc4a1-201"; protein_id "ENSMUSP00000006749.10"; transcript_support_level "1"; mgi_id "MGI:109393"; tag "basic"; ccdsid "CCDS25496.1"; havana_gene "OTTMUSG00000002767.1"; havana_transcript "OTTMUST00000005533.1";
chr11	HAVANA	CDS	102250973	102251046	.	-	.	gene_id "ENSMUSG00000006574.16"; transcript_id "ENSMUST00000006749.10"; exon_number "10"; exon_id "ENSMUSE00001248013.2"; gene_type "protein_coding"; gene_name "Slc4a1"; transcript_type "protein_coding"; transcript_name "Slc4a1-201"; protein_id "ENSMUSP00000006749.10"; transcript_support_level "1"; mgi_id "MGI:109393"; tag "basic"; ccdsid "CCDS25496.1"; havana_gene "OTTMUSG00000002767.1"; havana_transcript "OTTMUST00000005533.1";
chr11	HAVANA	exon	102250051	102250231	.	-	.	gene_id "ENSMUSG00000006574.16"; transcript_id "ENSMUST00000006749.10"; exon_number "11"; exon_id "ENSMUSE00001247699.2"; gene_type "protein_coding"; gene_name "Slc4a1"; transcript_type "protein_coding"; transcript_name "Slc4a1-201"; protein_id "ENSMUSP00000006749.10"; transcript_support_level "1"; mgi_id "MGI:109393"; tag "basic"; ccdsid "CCDS25496.1"; havana_gene "OTTMUSG00000002767.1"; havana_transcript "OTTMUST00000005533.1";
chr11	HAVANA	CDS	102250051	102250231	.	-	.	gene_id "ENSMUSG00000006574.16"; transcript_id "ENSMUST00000006749.10"; exon_number "12"; exon_id "ENSMUSE00001247699.2"; gene_type "protein_coding"; gene_name "Slc4a1"; transcript_type "protein_coding"; transcript_name "Slc4a1-201"; protein_id "ENSMUSP00000006749.10"; transcript_support_level "1"; mgi_id "MGI:109393"; tag "basic"; ccdsid "CCDS25496.1"; havana_gene "OTTMUSG00000002767.1"; havana_transcript "OTTMUST00000005533.1";
chr11	HAVANA	exon	102249836	102249971	.	-	.	gene_id "ENSMUSG00000006574.16"; transcript_id "ENSMUST00000006749.10"; exon_number "13"; exon_id "ENSMUSE00000113227.2"; gene_type "protein_coding"; gene_name "Slc4a1"; transcript_type "protein_coding"; transcript_name "Slc4a1-201"; protein_id "ENSMUSP00000006749.10"; transcript_support_level "1"; mgi_id "MGI:109393"; tag "basic"; ccdsid "CCDS25496.1"; havana_gene "OTTMUSG00000002767.1"; havana_transcript "OTTMUST00000005533.1";
chr11	HAVANA	CDS	102249836	102249971	.	-	.	gene_id "ENSMUSG00000006574.16"; transcript_id "ENSMUST00000006749.10"; exon_number "14"; exon_id "ENSMUSE00000113227.2"; gene_type "protein_coding"; gene_name "Slc4a1"; transcript_type "protein_coding"; transcript_name "Slc4a1-201"; protein_id "ENSMUSP00000006749.10"; transcript_support_level "1"; mgi_id "MGI:109393"; tag "basic"; ccdsid "CCDS25496.1"; havana_gene "OTTMUSG00000002767.1"; havana_transcript "OTTMUST00000005533.1";
chr11	HAVANA	exon	102249230	102249353	.	-	.	gene_id "ENSMUSG00000006574.16"; transcript_id "ENSMUST00000006749.10"; exon_number "15"; exon_id "ENSMUSE00000113215.2"; gene_type "protein_coding"; gene_name "Slc4a1"; transcript_type "protein_coding"; transcript_name "Slc4a1-201"; protein_id "ENSMUSP00000006749.10"; transcript_support_level "1"; mgi_id "MGI:109393"; tag "basic"; ccdsid "CCDS25496.1"; havana_gene "OTTMUSG00000002767.1"; havana_transcript "OTTMUST00000005533.1";
chr11	HAVANA	CDS	102249230	102249353	.	-	.	gene_id "ENSMUSG00000006574.16"; transcript_id "ENSMUST00000006749.10"; exon_number "16"; exon_id "ENSMUSE00000113215.2"; gene_type "protein_coding"; gene_name "Slc4a1"; transcript_type "protein_coding"; transcript_name "Slc4a1-201"; protein_id "ENSMUSP00000006749.10"; transcript_support_level "1"; mgi_id "MGI:109393"; tag "basic"; ccdsid "CCDS25496.1"; havana_gene "OTTMUSG00000002767.1"; havana_transcript "OTTMUST00000005533.1";
chr11	HAVANA	exon	102249044	102249125	.	-	.	gene_id "ENSMUSG00000006574.16"; transcript_id "ENSMUST00000006749.10"; exon_number "17"; exon_id "ENSMUSE00000113219.2"; gene_type "protein_coding"; gene_name "Slc4a1"; transcript_type "protein_coding"; transcript_name "Slc4a1-201"; protein_id "ENSMUSP00000006749.10"; transcript_support_level "1"; mgi_id "MGI:109393"; tag "basic"; ccdsid "CCDS25496.1"; havana_gene "OTTMUSG00000002767.1"; havana_transcript "OTTMUST00000005533.1";
chr11	HAVANA	CDS	102249044	102249125	.	-	.	gene_id "ENSMUSG00000006574.16"; transcript_id "ENSMUST00000006749.10"; exon_number "18"; exon_id "ENSMUSE00000113219.2"; gene_type "protein_coding"; gene_name "Slc4a1"; transcript_type "protein_coding"; transcript_name "Slc4a1-201"; protein_id "ENSMUSP00000006749.10"; transcript_support_level "1"; mgi_id "MGI:109393"; tag "basic"; ccdsid "CCDS25496.1"; havana_gene "OTTMUSG00000002767.1"; havana_transcript "OTTMUST00000005533.1";
chr11	HAVANA	exon	102248749	102248930	.	-	.	gene_id "ENSMUSG00000006574.16"; transcript_id "ENSMUST00000006749.10"; exon_number "19"; exon_id "ENSMUSE00000113224.2"; gene_type "protein_coding"; gene_name "Slc4a1"; transcript_type "protein_coding"; transcript_name "Slc4a1-201"; protein_id "ENSMUSP00000006749.10"; transcript_support_level "1"; mgi_id "MGI:109393"; tag "basic"; ccdsid "CCDS25496.1"; havana_gene "OTTMUSG00000002767.1"; havana_transcript "OTTMUST00000005533.1";
chr11	HAVANA	CDS	102248749	102248930	.	-	.	gene_id "ENSMUSG00000006574.16"; transcript_id "ENSMUST00000006749.10"; exon_number "20"; exon_id "ENSMUSE00000113224.2"; gene_type "protein_coding"; gene_name "Slc4a1"; transcript_type "protein_coding"; transcript_name "Slc4a1-201"; protein_id "ENSMUSP00000006749.10"; transcript_support_level "1"; mgi_id "MGI:109393"; tag "basic"; ccdsid "CCDS25496.1"; havana_gene "OTTMUSG00000002767.1"; havana_transcript "OTTMUST00000005533.1";
chr11	HAVANA	exon	102247867	102248077	.	-	.	gene_id "ENSMUSG00000006574.16"; transcript_id "ENSMUST00000006749.10"; exon_number "21"; exon_id "ENSMUSE00000113223.2"; gene_type "protein_coding"; gene_name "Slc4a1"; transcript_type "protein_coding"; transcript_name "Slc4a1-201"; protein_id "ENSMUSP00000006749.10"; transcript_support_level "1"; mgi_id "MGI:109393"; tag "basic"; ccdsid "CCDS25496.1"; havana_gene "OTTMUSG00000002767.1"; havana_transcript "OTTMUST00000005533.1";
chr11	HAVANA	CDS	102247867	102248077	.	-	.	gene_id "ENSMUSG00000006574.16"; transcript_id "ENSMUST00000006749.10"; exon_number "22"; exon_id "ENSMUSE00000113223.2"; gene_type "protein_coding"; gene_name "Slc4a1"; transcript_type "protein_coding"; transcript_name "Slc4a1-201"; protein_id "ENSMUSP00000006749.10"; transcript_support_level "1"; mgi_id "MGI:109393"; tag "basic"; ccdsid "CCDS25496.1"; havana_gene "OTTMUSG00000002767.1"; havana_transcript "OTTMUST00000005533.1";
chr11	HAVANA	exon	102247543	102247755	.	-	.	gene_id "ENSMUSG00000006574.16"; transcript_id "ENSMUST00000006749.10"; exon_number "23"; exon_id "ENSMUSE00000113229.3"; gene_type "protein_coding"; gene_name "Slc4a1"; transcript_type "protein_coding"; transcript_name "Slc4a1-201"; protein_id "ENSMUSP00000006749.10"; transcript_support_level "1"; mgi_id "MGI:109393"; tag "basic"; ccdsid "CCDS25496.1"; havana_gene "OTTMUSG00000002767.1"; havana_transcript "OTTMUST00000005533.1";
chr11	HAVANA	CDS	102247543	102247755	.	-	.	gene_id "ENSMUSG00000006574.16"; transcript_id "ENSMUST00000006749.10"; exon_number "24"; exon_id "ENSMUSE00000113229.3"; gene_type "protein_coding"; gene_name "Slc4a1"; transcript_type "protein_coding"; transcript_name "Slc4a1-201"; protein_id "ENSMUSP00000006749.10"; transcript_support_level "1"; mgi_id "MGI:109393"; tag "basic"; ccdsid "CCDS25496.1"; havana_gene "OTTMUSG00000002767.1"; havana_transcript "OTTMUST00000005533.1";
chr11	HAVANA	exon	102247206	102247354	.	-	.	gene_id "ENSMUSG00000006574.16"; transcript_id "ENSMUST00000006749.10"; exon_number "25"; exon_id "ENSMUSE00000235885.2"; gene_type "protein_coding"; gene_name "Slc4a1"; transcript_type "protein_coding"; transcript_name "Slc4a1-201"; protein_id "ENSMUSP00000006749.10"; transcript_support_level "1"; mgi_id "MGI:109393"; tag "basic"; ccdsid "CCDS25496.1"; havana_gene "OTTMUSG00000002767.1"; havana_transcript "OTTMUST00000005533.1";
chr11	HAVANA	CDS	102247206	102247354	.	-	.	gene_id "ENSMUSG00000006574.16"; transcript_id "ENSMUST00000006749.10"; exon_number "26"; exon_id "ENSMUSE00000235885.2"; gene_type "protein_coding"; gene_name "Slc4a1"; transcript_type "protein_coding"; transcript_name "Slc4a1-201"; protein_id "ENSMUSP00000006749.10"; transcript_support_level "1"; mgi_id "MGI:109393"; tag "basic"; ccdsid "CCDS25496.1"; havana_gene "OTTMUSG00000002767.1"; havana_transcript "OTTMUST00000005533.1";
chr11	HAVANA	exon	102246903	102247097	.	-	.	gene_id "ENSMUSG00000006574.16"; transcript_id "ENSMUST00000006749.10"; exon_number "27"; exon_id "ENSMUSE00000113221.2"; gene_type "protein_coding"; gene_name "Slc4a1"; transcript_type "protein_coding"; transcript_name "Slc4a1-201"; protein_id "ENSMUSP00000006749.10"; transcript_support_level "1"; mgi_id "MGI:109393"; tag "basic"; ccdsid "CCDS25496.1"; havana_gene "OTTMUSG00000002767.1"; havana_transcript "OTTMUST00000005533.1";
chr11	HAVANA	CDS	102246903	102247097	.	-	.	gene_id "ENSMUSG00000006574.16"; transcript_id "ENSMUST00000006749.10"; exon_number "28"; exon_id "ENSMUSE00000113221.2"; gene_type "protein_coding"; gene_name "Slc4a1"; transcript_type "protein_coding"; transcript_name "Slc4a1-201"; protein_id "ENSMUSP00000006749.10"; transcript_support_level "1"; mgi_id "MGI:109393"; tag "basic"; ccdsid "CCDS25496.1"; havana_gene "OTTMUSG00000002767.1"; havana_transcript "OTTMUST00000005533.1";
chr11	HAVANA	exon	102245092	102245262	.	-	.	gene_id "ENSMUSG00000006574.16"; transcript_id "ENSMUST00000006749.10"; exon_number "29"; exon_id "ENSMUSE00000113216.2"; gene_type "protein_coding"; gene_name "Slc4a1"; transcript_type "protein_coding"; transcript_name "Slc4a1-201"; protein_id "ENSMUSP00000006749.10"; transcript_support_level "1"; mgi_id "MGI:109393"; tag "basic"; ccdsid "CCDS25496.1"; havana_gene "OTTMUSG00000002767.1"; havana_transcript "OTTMUST00000005533.1";
chr11	HAVANA	CDS	102245092	102245262	.	-	.	gene_id "ENSMUSG00000006574.16"; transcript_id "ENSMUST00000006749.10"; exon_number "30"; exon_id "ENSMUSE00000113216.2"; gene_type "protein_coding"; gene_name "Slc4a1"; transcript_type "protein_coding"; transcript_name "Slc4a1-201"; protein_id "ENSMUSP00000006749.10"; transcript_support_level "1"; mgi_id "MGI:109393"; tag "basic"; ccdsid "CCDS25496.1"; havana_gene "OTTMUSG00000002767.1"; havana_transcript "OTTMUST00000005533.1";
chr11	HAVANA	exon	102244650	102244739	.	-	.	gene_id "ENSMUSG00000006574.16"; transcript_id "ENSMUST00000006749.10"; exon_number "31"; exon_id "ENSMUSE00000113212.2"; gene_type "protein_coding"; gene_name "Slc4a1"; transcript_type "protein_coding"; transcript_name "Slc4a1-201"; protein_id "ENSMUSP00000006749.10"; transcript_support_level "1"; mgi_id "MGI:109393"; tag "basic"; ccdsid "CCDS25496.1"; havana_gene "OTTMUSG00000002767.1"; havana_transcript "OTTMUST00000005533.1";
chr11	HAVANA	CDS	102244650	102244739	.	-	.	gene_id "ENSMUSG00000006574.16"; transcript_id "ENSMUST00000006749.10"; exon_number "32"; exon_id "ENSMUSE00000113212.2"; gene_type "protein_coding"; gene_name "Slc4a1"; transcript_type "protein_coding"; transcript_name "Slc4a1-201"; protein_id "ENSMUSP00000006749.10"; transcript_support_level "1"; mgi_id "MGI:109393"; tag "basic"; ccdsid "CCDS25496.1"; havana_gene "OTTMUSG00000002767.1"; havana_transcript "OTTMUST00000005533.1";
chr11	HAVANA	exon	102244017	102244183	.	-	.	gene_id "ENSMUSG00000006574.16"; transcript_id "ENSMUST00000006749.10"; exon_number "33"; exon_id "ENSMUSE00000113217.2"; gene_type "protein_coding"; gene_name "Slc4a1"; transcript_type "protein_coding"; transcript_name "Slc4a1-201"; protein_id "ENSMUSP00000006749.10"; transcript_support_level "1"; mgi_id "MGI:109393"; tag "basic"; ccdsid "CCDS25496.1"; havana_gene "OTTMUSG00000002767.1"; havana_transcript "OTTMUST00000005533.1";
chr11	HAVANA	CDS	102244017	102244183	.	-	.	gene_id "ENSMUSG00000006574.16"; transcript_id "ENSMUST00000006749.10"; exon_number "34"; exon_id "ENSMUSE00000113217.2"; gene_type "protein_coding"; gene_name "Slc4a1"; transcript_type "protein_coding"; transcript_name "Slc4a1-201"; protein_id "ENSMUSP00000006749.10"; transcript_support_level "1"; mgi_id "MGI:109393"; tag "basic"; ccdsid "CCDS25496.1"; havana_gene "OTTMUSG00000002767.1"; havana_transcript "OTTMUST00000005533.1";
chr11	HAVANA	exon	102243265	102243518	.	-	.	gene_id "ENSMUSG00000006574.16"; transcript_id "ENSMUST00000006749.10"; exon_number "35"; exon_id "ENSMUSE00000113220.2"; gene_type "protein_coding"; gene_name "Slc4a1"; transcript_type "protein_coding"; transcript_name "Slc4a1-201"; protein_id "ENSMUSP00000006749.10"; transcript_support_level "1"; mgi_id "MGI:109393"; tag "basic"; ccdsid "CCDS25496.1"; havana_gene "OTTMUSG00000002767.1"; havana_transcript "OTTMUST00000005533.1";
chr11	HAVANA	CDS	102243265	102243518	.	-	.	gene_id "ENSMUSG00000006574.16"; transcript_id "ENSMUST00000006749.10"; exon_number "36"; exon_id "ENSMUSE00000113220.2"; gene_type "protein_coding"; gene_name "Slc4a1"; transcript_type "protein_coding"; transcript_name "Slc4a1-201"; protein_id "ENSMUSP00000006749.10"; transcript_support_level "1"; mgi_id "MGI:109393"; tag "basic"; ccdsid "CCDS25496.1"; havana_gene "OTTMUSG00000002767.1"; havana_transcript "OTTMUST00000005533.1";
chr11	HAVANA	exon	102242183	102242352	.	-	.	gene_id "ENSMUSG00000006574.16"; transcript_id "ENSMUST00000006749.10"; exon_number "37"; exon_id "ENSMUSE00000113226.2"; gene_type "protein_coding"; gene_name "Slc4a1"; transcript_type "protein_coding"; transcript_name "Slc4a1-201"; protein_id "ENSMUSP00000006749.10"; transcript_support_level "1"; mgi_id "MGI:109393"; tag "basic"; ccdsid "CCDS25496.1"; havana_gene "OTTMUSG00000002767.1"; havana_transcript "OTTMUST00000005533.1";
chr11	HAVANA	CDS	102242183	102242352	.	-	.	gene_id "ENSMUSG00000006574.16"; transcript_id "ENSMUST00000006749.10"; exon_number "38"; exon_id "ENSMUSE00000113226.2"; gene_type "protein_coding"; gene_name "Slc4a1"; transcript_type "protein_coding"; transcript_name "Slc4a1-201"; protein_id "ENSMUSP00000006749.10"; transcript_support_level "1"; mgi_id "MGI:109393"; tag "basic"; ccdsid "CCDS25496.1"; havana_gene "OTTMUSG00000002767.1"; havana_transcript "OTTMUST00000005533.1";
chr11	HAVANA	exon	102241928	102242101	.	-	.	gene_id "ENSMUSG00000006574.16"; transcript_id "ENSMUST00000006749.10"; exon_number "39"; exon_id "ENSMUSE00000113214.2"; gene_type "protein_coding"; gene_name "Slc4a1"; transcript_type "protein_coding"; transcript_name "Slc4a1-201"; protein_id "ENSMUSP00000006749.10"; transcript_support_level "1"; mgi_id "MGI:109393"; tag "basic"; ccdsid "CCDS25496.1"; havana_gene "OTTMUSG00000002767.1"; havana_transcript "OTTMUST00000005533.1";
chr11	HAVANA	CDS	102241928	102242101	.	-	.	gene_id "ENSMUSG00000006574.16"; transcript_id "ENSMUST00000006749.10"; exon_number "40"; exon_id "ENSMUSE00000113214.2"; gene_type "protein_coding"; gene_name "Slc4a1"; transcript_type "protein_coding"; transcript_name "Slc4a1-201"; protein_id "ENSMUSP00000006749.10"; transcript_support_level "1"; mgi_id "MGI:109393"; tag "basic"; ccdsid "CCDS25496.1"; havana_gene "OTTMUSG00000002767.1"; havana_transcript "OTTMUST00000005533.1";
chr11	HAVANA	CDS	102241116	102241193	.	-	.	gene_id "ENSMUSG00000006574.16"; transcript_id "ENSMUST00000006749.10"; exon_number "41"; exon_id "7285";
chr11	HAVANA	stop_codon	102241113	102241115	.	-	.	gene_id "ENSMUSG00000006574.16"; transcript_id "ENSMUST00000006749.10"; exon_number "42"; exon_id "7286";
chr11	HAVANA	exon	102239650	102241193	.	-	.	gene_id "ENSMUSG00000006574.16"; transcript_id "ENSMUST00000006749.10"; exon_number "43"; exon_id "ENSMUSE00000235821.5"; gene_type "protein_coding"; gene_name "Slc4a1"; transcript_type "protein_coding"; transcript_name "Slc4a1-201"; protein_id "ENSMUSP00000006749.10"; transcript_support_level "1"; mgi_id "MGI:109393"; tag "basic"; ccdsid "CCDS25496.1"; havana_gene "OTTMUSG00000002767.1"; havana_transcript "OTTMUST00000005533.1";
chr11	HAVANA	UTR	102239650	102241115	.	-	.	gene_id "ENSMUSG00000006574.16"; transcript_id "ENSMUST00000006749.10"; exon_number "44"; exon_id "7287";
chr11	HAVANA	gene	102284229	102293381	.	+	.	gene_id "ENSMUSG00000006575.15"; transcripts "5"; gene_type "protein_coding"; gene_name "Rundc3a"; mgi_id "MGI:1858752"; havana_gene "OTTMUSG00000002785.1";
chr11	HAVANA	transcript	102284229	102292580	.	+	.	gene_id "ENSMUSG00000006575.15"; transcript_id "ENSMUST00000107102.8"; exons "11"; gene_type "protein_coding"; gene_name "Rundc3a"; transcript_type "protein_coding"; transcript_name "Rundc3a-202"; protein_id "ENSMUSP00000102719.2"; transcript_support_level "5"; mgi_id "MGI:1858752"; tag "basic"; havana_gene "OTTMUSG00000002785.1"; havana_transcript "OTTMUST00000005597.1";
chr11	HAVANA	UTR	102284229	102284501	.	+	.	gene_id "ENSMUSG00000006575.15"; transcript_id "ENSMUST00000107102.8"; exon_number "1"; exon_id "7288";
chr11	HAVANA	exon	102284229	102284608	.	+	.	gene_id "ENSMUSG00000006575.15"; transcript_id "ENSMUST00000107102.8"; exon_number "2"; exon_id "ENSMUSE00000672132.2"; gene_type "protein_coding"; gene_name "Rundc3a"; transcript_type "protein_coding"; transcript_name "Rundc3a-202"; protein_id "ENSMUSP00000102719.2"; transcript_support_level "5"; mgi_id "MGI:1858752"; tag "basic"; havana_gene "OTTMUSG00000002785.1"; havana_transcript "OTTMUST00000005597.1";
chr11	HAVANA	start_codon	102284502	102284504	.	+	.	gene_id "ENSMUSG00000006575.15"; transcript_id "ENSMUST00000107102.8"; exon_number "3"; exon_id "7289";
chr11	HAVANA	CDS	102284502	102284608	.	+	.	gene_id "ENSMUSG00000006575.15"; transcript_id "ENSMUST00000107102.8"; exon_number "4"; exon_id "7290";
chr11	HAVANA	CDS	102288397	102288512	.	+	.	gene_id "ENSMUSG00000006575.15"; transcript_id "ENSMUST00000107102.8"; exon_number "5"; exon_id "ENSMUSE00000235720.2"; gene_type "protein_coding"; gene_name "Rundc3a"; transcript_type "protein_coding"; transcript_name "Rundc3a-202"; protein_id "ENSMUSP00000102719.2"; transcript_support_level "5"; mgi_id "MGI:1858752"; tag "basic"; havana_gene "OTTMUSG00000002785.1"; havana_transcript "OTTMUST00000005597.1";
chr11	HAVANA	exon	102288397	102288512	.	+	.	gene_id "ENSMUSG00000006575.15"; transcript_id "ENSMUST00000107102.8"; exon_number "6"; exon_id "ENSMUSE00000235720.2"; gene_type "protein_coding"; gene_name "Rundc3a"; transcript_type "protein_coding"; transcript_name "Rundc3a-202"; protein_id "ENSMUSP00000102719.2"; transcript_support_level "5"; mgi_id "MGI:1858752"; tag "basic"; havana_gene "OTTMUSG00000002785.1"; havana_transcript "OTTMUST00000005597.1";
chr11	HAVANA	CDS	102288911	102289059	.	+	.	gene_id "ENSMUSG00000006575.15"; transcript_id "ENSMUST00000107102.8"; exon_number "7"; exon_id "ENSMUSE00000235716.2"; gene_type "protein_coding"; gene_name "Rundc3a"; transcript_type "protein_coding"; transcript_name "Rundc3a-202"; protein_id "ENSMUSP00000102719.2"; transcript_support_level "5"; mgi_id "MGI:1858752"; tag "basic"; havana_gene "OTTMUSG00000002785.1"; havana_transcript "OTTMUST00000005597.1";
chr11	HAVANA	exon	102288911	102289059	.	+	.	gene_id "ENSMUSG00000006575.15"; transcript_id "ENSMUST00000107102.8"; exon_number "8"; exon_id "ENSMUSE00000235716.2"; gene_type "protein_coding"; gene_name "Rundc3a"; transcript_type "protein_coding"; transcript_name "Rundc3a-202"; protein_id "ENSMUSP00000102719.2"; transcript_support_level "5"; mgi_id "MGI:1858752"; tag "basic"; havana_gene "OTTMUSG00000002785.1"; havana_transcript "OTTMUST00000005597.1";
chr11	HAVANA	CDS	102289203	102289288	.	+	.	gene_id "ENSMUSG00000006575.15"; transcript_id "ENSMUST00000107102.8"; exon_number "9"; exon_id "ENSMUSE00001270294.2"; gene_type "protein_coding"; gene_name "Rundc3a"; transcript_type "protein_coding"; transcript_name "Rundc3a-202"; protein_id "ENSMUSP00000102719.2"; transcript_support_level "5"; mgi_id "MGI:1858752"; tag "basic"; havana_gene "OTTMUSG00000002785.1"; havana_transcript "OTTMUST00000005597.1";
chr11	HAVANA	exon	102289203	102289288	.	+	.	gene_id "ENSMUSG00000006575.15"; transcript_id "ENSMUST00000107102.8"; exon_number "10"; exon_id "ENSMUSE00001270294.2"; gene_type "protein_coding"; gene_name "Rundc3a"; transcript_type "protein_coding"; transcript_name "Rundc3a-202"; protein_id "ENSMUSP00000102719.2"; transcript_support_level "5"; mgi_id "MGI:1858752"; tag "basic"; havana_gene "OTTMUSG00000002785.1"; havana_transcript "OTTMUST00000005597.1";
chr11	HAVANA	CDS	102290021	102290110	.	+	.	gene_id "ENSMUSG00000006575.15"; transcript_id "ENSMUST00000107102.8"; exon_number "11"; exon_id "ENSMUSE00001307599.2"; gene_type "protein_coding"; gene_name "Rundc3a"; transcript_type "protein_coding"; transcript_name "Rundc3a-202"; protein_id "ENSMUSP00000102719.2"; transcript_support_level "5"; mgi_id "MGI:1858752"; tag "basic"; havana_gene "OTTMUSG00000002785.1"; havana_transcript "OTTMUST00000005597.1";
chr11	HAVANA	exon	102290021	102290110	.	+	.	gene_id "ENSMUSG00000006575.15"; transcript_id "ENSMUST00000107102.8"; exon_number "12"; exon_id "ENSMUSE00001307599.2"; gene_type "protein_coding"; gene_name "Rundc3a"; transcript_type "protein_coding"; transcript_name "Rundc3a-202"; protein_id "ENSMUSP00000102719.2"; transcript_support_level "5"; mgi_id "MGI:1858752"; tag "basic"; havana_gene "OTTMUSG00000002785.1"; havana_transcript "OTTMUST00000005597.1";
chr11	HAVANA	CDS	102290209	102290289	.	+	.	gene_id "ENSMUSG00000006575.15"; transcript_id "ENSMUST00000107102.8"; exon_number "13"; exon_id "ENSMUSE00001288080.2"; gene_type "protein_coding"; gene_name "Rundc3a"; transcript_type "protein_coding"; transcript_name "Rundc3a-202"; protein_id "ENSMUSP00000102719.2"; transcript_support_level "5"; mgi_id "MGI:1858752"; tag "basic"; havana_gene "OTTMUSG00000002785.1"; havana_transcript "OTTMUST00000005597.1";
chr11	HAVANA	exon	102290209	102290289	.	+	.	gene_id "ENSMUSG00000006575.15"; transcript_id "ENSMUST00000107102.8"; exon_number "14"; exon_id "ENSMUSE00001288080.2"; gene_type "protein_coding"; gene_name "Rundc3a"; transcript_type "protein_coding"; transcript_name "Rundc3a-202"; protein_id "ENSMUSP00000102719.2"; transcript_support_level "5"; mgi_id "MGI:1858752"; tag "basic"; havana_gene "OTTMUSG00000002785.1"; havana_transcript "OTTMUST00000005597.1";
chr11	HAVANA	CDS	102290441	102290606	.	+	.	gene_id "ENSMUSG00000006575.15"; transcript_id "ENSMUST00000107102.8"; exon_number "15"; exon_id "ENSMUSE00001277506.2"; gene_type "protein_coding"; gene_name "Rundc3a"; transcript_type "protein_coding"; transcript_name "Rundc3a-202"; protein_id "ENSMUSP00000102719.2"; transcript_support_level "5"; mgi_id "MGI:1858752"; tag "basic"; havana_gene "OTTMUSG00000002785.1"; havana_transcript "OTTMUST00000005597.1";
chr11	HAVANA	exon	102290441	102290606	.	+	.	gene_id "ENSMUSG00000006575.15"; transcript_id "ENSMUST00000107102.8"; exon_number "16"; exon_id "ENSMUSE00001277506.2"; gene_type "protein_coding"; gene_name "Rundc3a"; transcript_type "protein_coding"; transcript_name "Rundc3a-202"; protein_id "ENSMUSP00000102719.2"; transcript_support_level "5"; mgi_id "MGI:1858752"; tag "basic"; havana_gene "OTTMUSG00000002785.1"; havana_transcript "OTTMUST00000005597.1";
chr11	HAVANA	CDS	102290714	102290871	.	+	.	gene_id "ENSMUSG00000006575.15"; transcript_id "ENSMUST00000107102.8"; exon_number "17"; exon_id "ENSMUSE00001280257.2"; gene_type "protein_coding"; gene_name "Rundc3a"; transcript_type "protein_coding"; transcript_name "Rundc3a-202"; protein_id "ENSMUSP00000102719.2"; transcript_support_level "5"; mgi_id "MGI:1858752"; tag "basic"; havana_gene "OTTMUSG00000002785.1"; havana_transcript "OTTMUST00000005597.1";
chr11	HAVANA	exon	102290714	102290871	.	+	.	gene_id "ENSMUSG00000006575.15"; transcript_id "ENSMUST00000107102.8"; exon_number "18"; exon_id "ENSMUSE00001280257.2"; gene_type "protein_coding"; gene_name "Rundc3a"; transcript_type "protein_coding"; transcript_name "Rundc3a-202"; protein_id "ENSMUSP00000102719.2"; transcript_support_level "5"; mgi_id "MGI:1858752"; tag "basic"; havana_gene "OTTMUSG00000002785.1"; havana_transcript "OTTMUST00000005597.1";
chr11	HAVANA	CDS	102291487	102291624	.	+	.	gene_id "ENSMUSG00000006575.15"; transcript_id "ENSMUST00000107102.8"; exon_number "19"; exon_id "ENSMUSE00001236984.2"; gene_type "protein_coding"; gene_name "Rundc3a"; transcript_type "protein_coding"; transcript_name "Rundc3a-202"; protein_id "ENSMUSP00000102719.2"; transcript_support_level "5"; mgi_id "MGI:1858752"; tag "basic"; havana_gene "OTTMUSG00000002785.1"; havana_transcript "OTTMUST00000005597.1";
chr11	HAVANA	exon	102291487	102291624	.	+	.	gene_id "ENSMUSG00000006575.15"; transcript_id "ENSMUST00000107102.8"; exon_number "20"; exon_id "ENSMUSE00001236984.2"; gene_type "protein_coding"; gene_name "Rundc3a"; transcript_type "protein_coding"; transcript_name "Rundc3a-202"; protein_id "ENSMUSP00000102719.2"; transcript_support_level "5"; mgi_id "MGI:1858752"; tag "basic"; havana_gene "OTTMUSG00000002785.1"; havana_transcript "OTTMUST00000005597.1";
chr11	HAVANA	CDS	102291720	102291826	.	+	.	gene_id "ENSMUSG00000006575.15"; transcript_id "ENSMUST00000107102.8"; exon_number "21"; exon_id "ENSMUSE00001221767.2"; gene_type "protein_coding"; gene_name "Rundc3a"; transcript_type "protein_coding"; transcript_name "Rundc3a-202"; protein_id "ENSMUSP00000102719.2"; transcript_support_level "5"; mgi_id "MGI:1858752"; tag "basic"; havana_gene "OTTMUSG00000002785.1"; havana_transcript "OTTMUST00000005597.1";
chr11	HAVANA	exon	102291720	102291826	.	+	.	gene_id "ENSMUSG00000006575.15"; transcript_id "ENSMUST00000107102.8"; exon_number "22"; exon_id "ENSMUSE00001221767.2"; gene_type "protein_coding"; gene_name "Rundc3a"; transcript_type "protein_coding"; transcript_name "Rundc3a-202"; protein_id "ENSMUSP00000102719.2"; transcript_support_level "5"; mgi_id "MGI:1858752"; tag "basic"; havana_gene "OTTMUSG00000002785.1"; havana_transcript "OTTMUST00000005597.1";
chr11	HAVANA	CDS	102292215	102292231	.	+	.	gene_id "ENSMUSG00000006575.15"; transcript_id "ENSMUST00000107102.8"; exon_number "23"; exon_id "7291";
chr11	HAVANA	exon	102292215	102292580	.	+	.	gene_id "ENSMUSG00000006575.15"; transcript_id "ENSMUST00000107102.8"; exon_number "24"; exon_id "ENSMUSE00000672130.2"; gene_type "protein_coding"; gene_name "Rundc3a"; transcript_type "protein_coding"; transcript_name "Rundc3a-202"; protein_id "ENSMUSP00000102719.2"; transcript_support_level "5"; mgi_id "MGI:1858752"; tag "basic"; havana_gene "OTTMUSG00000002785.1"; havana_transcript "OTTMUST00000005597.1";
chr11	HAVANA	stop_codon	102292232	102292234	.	+	.	gene_id "ENSMUSG00000006575.15"; transcript_id "ENSMUST00000107102.8"; exon_number "25"; exon_id "7292";
chr11	HAVANA	UTR	102292232	102292580	.	+	.	gene_id "ENSMUSG00000006575.15"; transcript_id "ENSMUST00000107102.8"; exon_number "26"; exon_id "7293";
chr11	HAVANA	transcript	102284229	102293381	.	+	.	gene_id "ENSMUSG00000006575.15"; transcript_id "ENSMUST00000006750.8"; exons "11"; gene_type "protein_coding"; gene_name "Rundc3a"; transcript_type "protein_coding"; transcript_name "Rundc3a-201"; protein_id "ENSMUSP00000006750.8"; transcript_support_level "1"; mgi_id "MGI:1858752"; tag "basic"; ccdsid "CCDS25497.1"; havana_gene "OTTMUSG00000002785.1"; havana_transcript "OTTMUST00000005594.1";
chr11	HAVANA	UTR	102284229	102284501	.	+	.	gene_id "ENSMUSG00000006575.15"; transcript_id "ENSMUST00000006750.8"; exon_number "1"; exon_id "chr11.7288";
chr11	HAVANA	exon	102284229	102284608	.	+	.	gene_id "ENSMUSG00000006575.15"; transcript_id "ENSMUST00000006750.8"; exon_number "2"; exon_id "ENSMUSE00000672132.2"; gene_type "protein_coding"; gene_name "Rundc3a"; transcript_type "protein_coding"; transcript_name "Rundc3a-201"; protein_id "ENSMUSP00000006750.8"; transcript_support_level "1"; mgi_id "MGI:1858752"; tag "basic"; ccdsid "CCDS25497.1"; havana_gene "OTTMUSG00000002785.1"; havana_transcript "OTTMUST00000005594.1";
chr11	HAVANA	start_codon	102284502	102284504	.	+	.	gene_id "ENSMUSG00000006575.15"; transcript_id "ENSMUST00000006750.8"; exon_number "3"; exon_id "chr11.7289";
chr11	HAVANA	CDS	102284502	102284608	.	+	.	gene_id "ENSMUSG00000006575.15"; transcript_id "ENSMUST00000006750.8"; exon_number "4"; exon_id "chr11.7290";
chr11	HAVANA	CDS	102288397	102288512	.	+	.	gene_id "ENSMUSG00000006575.15"; transcript_id "ENSMUST00000006750.8"; exon_number "5"; exon_id "ENSMUSE00000235720.2"; gene_type "protein_coding"; gene_name "Rundc3a"; transcript_type "protein_coding"; transcript_name "Rundc3a-201"; protein_id "ENSMUSP00000006750.8"; transcript_support_level "1"; mgi_id "MGI:1858752"; tag "basic"; ccdsid "CCDS25497.1"; havana_gene "OTTMUSG00000002785.1"; havana_transcript "OTTMUST00000005594.1";
chr11	HAVANA	exon	102288397	102288512	.	+	.	gene_id "ENSMUSG00000006575.15"; transcript_id "ENSMUST00000006750.8"; exon_number "6"; exon_id "ENSMUSE00000235720.2"; gene_type "protein_coding"; gene_name "Rundc3a"; transcript_type "protein_coding"; transcript_name "Rundc3a-201"; protein_id "ENSMUSP00000006750.8"; transcript_support_level "1"; mgi_id "MGI:1858752"; tag "basic"; ccdsid "CCDS25497.1"; havana_gene "OTTMUSG00000002785.1"; havana_transcript "OTTMUST00000005594.1";
chr11	HAVANA	CDS	102288911	102289059	.	+	.	gene_id "ENSMUSG00000006575.15"; transcript_id "ENSMUST00000006750.8"; exon_number "7"; exon_id "ENSMUSE00000235716.2"; gene_type "protein_coding"; gene_name "Rundc3a"; transcript_type "protein_coding"; transcript_name "Rundc3a-201"; protein_id "ENSMUSP00000006750.8"; transcript_support_level "1"; mgi_id "MGI:1858752"; tag "basic"; ccdsid "CCDS25497.1"; havana_gene "OTTMUSG00000002785.1"; havana_transcript "OTTMUST00000005594.1";
chr11	HAVANA	exon	102288911	102289059	.	+	.	gene_id "ENSMUSG00000006575.15"; transcript_id "ENSMUST00000006750.8"; exon_number "8"; exon_id "ENSMUSE00000235716.2"; gene_type "protein_coding"; gene_name "Rundc3a"; transcript_type "protein_coding"; transcript_name "Rundc3a-201"; protein_id "ENSMUSP00000006750.8"; transcript_support_level "1"; mgi_id "MGI:1858752"; tag "basic"; ccdsid "CCDS25497.1"; havana_gene "OTTMUSG00000002785.1"; havana_transcript "OTTMUST00000005594.1";
chr11	HAVANA	CDS	102289203	102289288	.	+	.	gene_id "ENSMUSG00000006575.15"; transcript_id "ENSMUST00000006750.8"; exon_number "9"; exon_id "ENSMUSE00001270294.2"; gene_type "protein_coding"; gene_name "Rundc3a"; transcript_type "protein_coding"; transcript_name "Rundc3a-201"; protein_id "ENSMUSP00000006750.8"; transcript_support_level "1"; mgi_id "MGI:1858752"; tag "basic"; ccdsid "CCDS25497.1"; havana_gene "OTTMUSG00000002785.1"; havana_transcript "OTTMUST00000005594.1";
chr11	HAVANA	exon	102289203	102289288	.	+	.	gene_id "ENSMUSG00000006575.15"; transcript_id "ENSMUST00000006750.8"; exon_number "10"; exon_id "ENSMUSE00001270294.2"; gene_type "protein_coding"; gene_name "Rundc3a"; transcript_type "protein_coding"; transcript_name "Rundc3a-201"; protein_id "ENSMUSP00000006750.8"; transcript_support_level "1"; mgi_id "MGI:1858752"; tag "basic"; ccdsid "CCDS25497.1"; havana_gene "OTTMUSG00000002785.1"; havana_transcript "OTTMUST00000005594.1";
chr11	HAVANA	CDS	102290021	102290110	.	+	.	gene_id "ENSMUSG00000006575.15"; transcript_id "ENSMUST00000006750.8"; exon_number "11"; exon_id "ENSMUSE00001307599.2"; gene_type "protein_coding"; gene_name "Rundc3a"; transcript_type "protein_coding"; transcript_name "Rundc3a-201"; protein_id "ENSMUSP00000006750.8"; transcript_support_level "1"; mgi_id "MGI:1858752"; tag "basic"; ccdsid "CCDS25497.1"; havana_gene "OTTMUSG00000002785.1"; havana_transcript "OTTMUST00000005594.1";
chr11	HAVANA	exon	102290021	102290110	.	+	.	gene_id "ENSMUSG00000006575.15"; transcript_id "ENSMUST00000006750.8"; exon_number "12"; exon_id "ENSMUSE00001307599.2"; gene_type "protein_coding"; gene_name "Rundc3a"; transcript_type "protein_coding"; transcript_name "Rundc3a-201"; protein_id "ENSMUSP00000006750.8"; transcript_support_level "1"; mgi_id "MGI:1858752"; tag "basic"; ccdsid "CCDS25497.1"; havana_gene "OTTMUSG00000002785.1"; havana_transcript "OTTMUST00000005594.1";
chr11	HAVANA	CDS	102290209	102290289	.	+	.	gene_id "ENSMUSG00000006575.15"; transcript_id "ENSMUST00000006750.8"; exon_number "13"; exon_id "ENSMUSE00001288080.2"; gene_type "protein_coding"; gene_name "Rundc3a"; transcript_type "protein_coding"; transcript_name "Rundc3a-201"; protein_id "ENSMUSP00000006750.8"; transcript_support_level "1"; mgi_id "MGI:1858752"; tag "basic"; ccdsid "CCDS25497.1"; havana_gene "OTTMUSG00000002785.1"; havana_transcript "OTTMUST00000005594.1";
chr11	HAVANA	exon	102290209	102290289	.	+	.	gene_id "ENSMUSG00000006575.15"; transcript_id "ENSMUST00000006750.8"; exon_number "14"; exon_id "ENSMUSE00001288080.2"; gene_type "protein_coding"; gene_name "Rundc3a"; transcript_type "protein_coding"; transcript_name "Rundc3a-201"; protein_id "ENSMUSP00000006750.8"; transcript_support_level "1"; mgi_id "MGI:1858752"; tag "basic"; ccdsid "CCDS25497.1"; havana_gene "OTTMUSG00000002785.1"; havana_transcript "OTTMUST00000005594.1";
chr11	HAVANA	CDS	102290441	102290606	.	+	.	gene_id "ENSMUSG00000006575.15"; transcript_id "ENSMUST00000006750.8"; exon_number "15"; exon_id "ENSMUSE00001277506.2"; gene_type "protein_coding"; gene_name "Rundc3a"; transcript_type "protein_coding"; transcript_name "Rundc3a-201"; protein_id "ENSMUSP00000006750.8"; transcript_support_level "1"; mgi_id "MGI:1858752"; tag "basic"; ccdsid "CCDS25497.1"; havana_gene "OTTMUSG00000002785.1"; havana_transcript "OTTMUST00000005594.1";
chr11	HAVANA	exon	102290441	102290606	.	+	.	gene_id "ENSMUSG00000006575.15"; transcript_id "ENSMUST00000006750.8"; exon_number "16"; exon_id "ENSMUSE00001277506.2"; gene_type "protein_coding"; gene_name "Rundc3a"; transcript_type "protein_coding"; transcript_name "Rundc3a-201"; protein_id "ENSMUSP00000006750.8"; transcript_support_level "1"; mgi_id "MGI:1858752"; tag "basic"; ccdsid "CCDS25497.1"; havana_gene "OTTMUSG00000002785.1"; havana_transcript "OTTMUST00000005594.1";
chr11	HAVANA	CDS	102290714	102290871	.	+	.	gene_id "ENSMUSG00000006575.15"; transcript_id "ENSMUST00000006750.8"; exon_number "17"; exon_id "ENSMUSE00001280257.2"; gene_type "protein_coding"; gene_name "Rundc3a"; transcript_type "protein_coding"; transcript_name "Rundc3a-201"; protein_id "ENSMUSP00000006750.8"; transcript_support_level "1"; mgi_id "MGI:1858752"; tag "basic"; ccdsid "CCDS25497.1"; havana_gene "OTTMUSG00000002785.1"; havana_transcript "OTTMUST00000005594.1";
chr11	HAVANA	exon	102290714	102290871	.	+	.	gene_id "ENSMUSG00000006575.15"; transcript_id "ENSMUST00000006750.8"; exon_number "18"; exon_id "ENSMUSE00001280257.2"; gene_type "protein_coding"; gene_name "Rundc3a"; transcript_type "protein_coding"; transcript_name "Rundc3a-201"; protein_id "ENSMUSP00000006750.8"; transcript_support_level "1"; mgi_id "MGI:1858752"; tag "basic"; ccdsid "CCDS25497.1"; havana_gene "OTTMUSG00000002785.1"; havana_transcript "OTTMUST00000005594.1";
chr11	HAVANA	CDS	102291487	102291624	.	+	.	gene_id "ENSMUSG00000006575.15"; transcript_id "ENSMUST00000006750.8"; exon_number "19"; exon_id "ENSMUSE00001236984.2"; gene_type "protein_coding"; gene_name "Rundc3a"; transcript_type "protein_coding"; transcript_name "Rundc3a-201"; protein_id "ENSMUSP00000006750.8"; transcript_support_level "1"; mgi_id "MGI:1858752"; tag "basic"; ccdsid "CCDS25497.1"; havana_gene "OTTMUSG00000002785.1"; havana_transcript "OTTMUST00000005594.1";
chr11	HAVANA	exon	102291487	102291624	.	+	.	gene_id "ENSMUSG00000006575.15"; transcript_id "ENSMUST00000006750.8"; exon_number "20"; exon_id "ENSMUSE00001236984.2"; gene_type "protein_coding"; gene_name "Rundc3a"; transcript_type "protein_coding"; transcript_name "Rundc3a-201"; protein_id "ENSMUSP00000006750.8"; transcript_support_level "1"; mgi_id "MGI:1858752"; tag "basic"; ccdsid "CCDS25497.1"; havana_gene "OTTMUSG00000002785.1"; havana_transcript "OTTMUST00000005594.1";
chr11	HAVANA	CDS	102291720	102291826	.	+	.	gene_id "ENSMUSG00000006575.15"; transcript_id "ENSMUST00000006750.8"; exon_number "21"; exon_id "ENSMUSE00001221767.2"; gene_type "protein_coding"; gene_name "Rundc3a"; transcript_type "protein_coding"; transcript_name "Rundc3a-201"; protein_id "ENSMUSP00000006750.8"; transcript_support_level "1"; mgi_id "MGI:1858752"; tag "basic"; ccdsid "CCDS25497.1"; havana_gene "OTTMUSG00000002785.1"; havana_transcript "OTTMUST00000005594.1";
chr11	HAVANA	exon	102291720	102291826	.	+	.	gene_id "ENSMUSG00000006575.15"; transcript_id "ENSMUST00000006750.8"; exon_number "22"; exon_id "ENSMUSE00001221767.2"; gene_type "protein_coding"; gene_name "Rundc3a"; transcript_type "protein_coding"; transcript_name "Rundc3a-201"; protein_id "ENSMUSP00000006750.8"; transcript_support_level "1"; mgi_id "MGI:1858752"; tag "basic"; ccdsid "CCDS25497.1"; havana_gene "OTTMUSG00000002785.1"; havana_transcript "OTTMUST00000005594.1";
chr11	HAVANA	CDS	102292807	102292946	.	+	.	gene_id "ENSMUSG00000006575.15"; transcript_id "ENSMUST00000006750.8"; exon_number "23"; exon_id "7294";
chr11	HAVANA	exon	102292807	102293381	.	+	.	gene_id "ENSMUSG00000006575.15"; transcript_id "ENSMUST00000006750.8"; exon_number "24"; exon_id "ENSMUSE00001211185.2"; gene_type "protein_coding"; gene_name "Rundc3a"; transcript_type "protein_coding"; transcript_name "Rundc3a-201"; protein_id "ENSMUSP00000006750.8"; transcript_support_level "1"; mgi_id "MGI:1858752"; tag "basic"; ccdsid "CCDS25497.1"; havana_gene "OTTMUSG00000002785.1"; havana_transcript "OTTMUST00000005594.1";
chr11	HAVANA	stop_codon	102292947	102292949	.	+	.	gene_id "ENSMUSG00000006575.15"; transcript_id "ENSMUST00000006750.8"; exon_number "25"; exon_id "7295";
chr11	HAVANA	UTR	102292947	102293381	.	+	.	gene_id "ENSMUSG00000006575.15"; transcript_id "ENSMUST00000006750.8"; exon_number "26"; exon_id "7296";
chr11	HAVANA	transcript	102284229	102292580	.	+	.	gene_id "ENSMUSG00000006575.15"; transcript_id "ENSMUST00000107105.9"; exons "11"; gene_type "protein_coding"; gene_name "Rundc3a"; transcript_type "protein_coding"; transcript_name "Rundc3a-204"; protein_id "ENSMUSP00000102722.3"; transcript_support_level "1"; mgi_id "MGI:1858752"; tag "basic"; ccdsid "CCDS56812.1"; havana_gene "OTTMUSG00000002785.1"; havana_transcript "OTTMUST00000005596.1";
chr11	HAVANA	UTR	102284229	102284501	.	+	.	gene_id "ENSMUSG00000006575.15"; transcript_id "ENSMUST00000107105.9"; exon_number "1"; exon_id "chr11.7288";
chr11	HAVANA	exon	102284229	102284608	.	+	.	gene_id "ENSMUSG00000006575.15"; transcript_id "ENSMUST00000107105.9"; exon_number "2"; exon_id "ENSMUSE00000672132.2"; gene_type "protein_coding"; gene_name "Rundc3a"; transcript_type "protein_coding"; transcript_name "Rundc3a-204"; protein_id "ENSMUSP00000102722.3"; transcript_support_level "1"; mgi_id "MGI:1858752"; tag "basic"; ccdsid "CCDS56812.1"; havana_gene "OTTMUSG00000002785.1"; havana_transcript "OTTMUST00000005596.1";
chr11	HAVANA	start_codon	102284502	102284504	.	+	.	gene_id "ENSMUSG00000006575.15"; transcript_id "ENSMUST00000107105.9"; exon_number "3"; exon_id "chr11.7289";
chr11	HAVANA	CDS	102284502	102284608	.	+	.	gene_id "ENSMUSG00000006575.15"; transcript_id "ENSMUST00000107105.9"; exon_number "4"; exon_id "chr11.7290";
chr11	HAVANA	CDS	102288397	102288512	.	+	.	gene_id "ENSMUSG00000006575.15"; transcript_id "ENSMUST00000107105.9"; exon_number "5"; exon_id "ENSMUSE00000235720.2"; gene_type "protein_coding"; gene_name "Rundc3a"; transcript_type "protein_coding"; transcript_name "Rundc3a-204"; protein_id "ENSMUSP00000102722.3"; transcript_support_level "1"; mgi_id "MGI:1858752"; tag "basic"; ccdsid "CCDS56812.1"; havana_gene "OTTMUSG00000002785.1"; havana_transcript "OTTMUST00000005596.1";
chr11	HAVANA	exon	102288397	102288512	.	+	.	gene_id "ENSMUSG00000006575.15"; transcript_id "ENSMUST00000107105.9"; exon_number "6"; exon_id "ENSMUSE00000235720.2"; gene_type "protein_coding"; gene_name "Rundc3a"; transcript_type "protein_coding"; transcript_name "Rundc3a-204"; protein_id "ENSMUSP00000102722.3"; transcript_support_level "1"; mgi_id "MGI:1858752"; tag "basic"; ccdsid "CCDS56812.1"; havana_gene "OTTMUSG00000002785.1"; havana_transcript "OTTMUST00000005596.1";
chr11	HAVANA	CDS	102288911	102289059	.	+	.	gene_id "ENSMUSG00000006575.15"; transcript_id "ENSMUST00000107105.9"; exon_number "7"; exon_id "ENSMUSE00000235716.2"; gene_type "protein_coding"; gene_name "Rundc3a"; transcript_type "protein_coding"; transcript_name "Rundc3a-204"; protein_id "ENSMUSP00000102722.3"; transcript_support_level "1"; mgi_id "MGI:1858752"; tag "basic"; ccdsid "CCDS56812.1"; havana_gene "OTTMUSG00000002785.1"; havana_transcript "OTTMUST00000005596.1";
chr11	HAVANA	exon	102288911	102289059	.	+	.	gene_id "ENSMUSG00000006575.15"; transcript_id "ENSMUST00000107105.9"; exon_number "8"; exon_id "ENSMUSE00000235716.2"; gene_type "protein_coding"; gene_name "Rundc3a"; transcript_type "protein_coding"; transcript_name "Rundc3a-204"; protein_id "ENSMUSP00000102722.3"; transcript_support_level "1"; mgi_id "MGI:1858752"; tag "basic"; ccdsid "CCDS56812.1"; havana_gene "OTTMUSG00000002785.1"; havana_transcript "OTTMUST00000005596.1";
chr11	HAVANA	CDS	102289203	102289288	.	+	.	gene_id "ENSMUSG00000006575.15"; transcript_id "ENSMUST00000107105.9"; exon_number "9"; exon_id "ENSMUSE00001270294.2"; gene_type "protein_coding"; gene_name "Rundc3a"; transcript_type "protein_coding"; transcript_name "Rundc3a-204"; protein_id "ENSMUSP00000102722.3"; transcript_support_level "1"; mgi_id "MGI:1858752"; tag "basic"; ccdsid "CCDS56812.1"; havana_gene "OTTMUSG00000002785.1"; havana_transcript "OTTMUST00000005596.1";
chr11	HAVANA	exon	102289203	102289288	.	+	.	gene_id "ENSMUSG00000006575.15"; transcript_id "ENSMUST00000107105.9"; exon_number "10"; exon_id "ENSMUSE00001270294.2"; gene_type "protein_coding"; gene_name "Rundc3a"; transcript_type "protein_coding"; transcript_name "Rundc3a-204"; protein_id "ENSMUSP00000102722.3"; transcript_support_level "1"; mgi_id "MGI:1858752"; tag "basic"; ccdsid "CCDS56812.1"; havana_gene "OTTMUSG00000002785.1"; havana_transcript "OTTMUST00000005596.1";
chr11	HAVANA	CDS	102290021	102290110	.	+	.	gene_id "ENSMUSG00000006575.15"; transcript_id "ENSMUST00000107105.9"; exon_number "11"; exon_id "ENSMUSE00001307599.2"; gene_type "protein_coding"; gene_name "Rundc3a"; transcript_type "protein_coding"; transcript_name "Rundc3a-204"; protein_id "ENSMUSP00000102722.3"; transcript_support_level "1"; mgi_id "MGI:1858752"; tag "basic"; ccdsid "CCDS56812.1"; havana_gene "OTTMUSG00000002785.1"; havana_transcript "OTTMUST00000005596.1";
chr11	HAVANA	exon	102290021	102290110	.	+	.	gene_id "ENSMUSG00000006575.15"; transcript_id "ENSMUST00000107105.9"; exon_number "12"; exon_id "ENSMUSE00001307599.2"; gene_type "protein_coding"; gene_name "Rundc3a"; transcript_type "protein_coding"; transcript_name "Rundc3a-204"; protein_id "ENSMUSP00000102722.3"; transcript_support_level "1"; mgi_id "MGI:1858752"; tag "basic"; ccdsid "CCDS56812.1"; havana_gene "OTTMUSG00000002785.1"; havana_transcript "OTTMUST00000005596.1";
chr11	HAVANA	CDS	102290209	102290289	.	+	.	gene_id "ENSMUSG00000006575.15"; transcript_id "ENSMUST00000107105.9"; exon_number "13"; exon_id "ENSMUSE00001288080.2"; gene_type "protein_coding"; gene_name "Rundc3a"; transcript_type "protein_coding"; transcript_name "Rundc3a-204"; protein_id "ENSMUSP00000102722.3"; transcript_support_level "1"; mgi_id "MGI:1858752"; tag "basic"; ccdsid "CCDS56812.1"; havana_gene "OTTMUSG00000002785.1"; havana_transcript "OTTMUST00000005596.1";
chr11	HAVANA	exon	102290209	102290289	.	+	.	gene_id "ENSMUSG00000006575.15"; transcript_id "ENSMUST00000107105.9"; exon_number "14"; exon_id "ENSMUSE00001288080.2"; gene_type "protein_coding"; gene_name "Rundc3a"; transcript_type "protein_coding"; transcript_name "Rundc3a-204"; protein_id "ENSMUSP00000102722.3"; transcript_support_level "1"; mgi_id "MGI:1858752"; tag "basic"; ccdsid "CCDS56812.1"; havana_gene "OTTMUSG00000002785.1"; havana_transcript "OTTMUST00000005596.1";
chr11	HAVANA	CDS	102290441	102290606	.	+	.	gene_id "ENSMUSG00000006575.15"; transcript_id "ENSMUST00000107105.9"; exon_number "15"; exon_id "ENSMUSE00001277506.2"; gene_type "protein_coding"; gene_name "Rundc3a"; transcript_type "protein_coding"; transcript_name "Rundc3a-204"; protein_id "ENSMUSP00000102722.3"; transcript_support_level "1"; mgi_id "MGI:1858752"; tag "basic"; ccdsid "CCDS56812.1"; havana_gene "OTTMUSG00000002785.1"; havana_transcript "OTTMUST00000005596.1";
chr11	HAVANA	exon	102290441	102290606	.	+	.	gene_id "ENSMUSG00000006575.15"; transcript_id "ENSMUST00000107105.9"; exon_number "16"; exon_id "ENSMUSE00001277506.2"; gene_type "protein_coding"; gene_name "Rundc3a"; transcript_type "protein_coding"; transcript_name "Rundc3a-204"; protein_id "ENSMUSP00000102722.3"; transcript_support_level "1"; mgi_id "MGI:1858752"; tag "basic"; ccdsid "CCDS56812.1"; havana_gene "OTTMUSG00000002785.1"; havana_transcript "OTTMUST00000005596.1";
chr11	HAVANA	CDS	102290714	102290871	.	+	.	gene_id "ENSMUSG00000006575.15"; transcript_id "ENSMUST00000107105.9"; exon_number "17"; exon_id "ENSMUSE00001280257.2"; gene_type "protein_coding"; gene_name "Rundc3a"; transcript_type "protein_coding"; transcript_name "Rundc3a-204"; protein_id "ENSMUSP00000102722.3"; transcript_support_level "1"; mgi_id "MGI:1858752"; tag "basic"; ccdsid "CCDS56812.1"; havana_gene "OTTMUSG00000002785.1"; havana_transcript "OTTMUST00000005596.1";
chr11	HAVANA	exon	102290714	102290871	.	+	.	gene_id "ENSMUSG00000006575.15"; transcript_id "ENSMUST00000107105.9"; exon_number "18"; exon_id "ENSMUSE00001280257.2"; gene_type "protein_coding"; gene_name "Rundc3a"; transcript_type "protein_coding"; transcript_name "Rundc3a-204"; protein_id "ENSMUSP00000102722.3"; transcript_support_level "1"; mgi_id "MGI:1858752"; tag "basic"; ccdsid "CCDS56812.1"; havana_gene "OTTMUSG00000002785.1"; havana_transcript "OTTMUST00000005596.1";
chr11	HAVANA	CDS	102291463	102291624	.	+	.	gene_id "ENSMUSG00000006575.15"; transcript_id "ENSMUST00000107105.9"; exon_number "19"; exon_id "ENSMUSE00000672136.2"; gene_type "protein_coding"; gene_name "Rundc3a"; transcript_type "protein_coding"; transcript_name "Rundc3a-204"; protein_id "ENSMUSP00000102722.3"; transcript_support_level "1"; mgi_id "MGI:1858752"; tag "basic"; ccdsid "CCDS56812.1"; havana_gene "OTTMUSG00000002785.1"; havana_transcript "OTTMUST00000005596.1";
chr11	HAVANA	exon	102291463	102291624	.	+	.	gene_id "ENSMUSG00000006575.15"; transcript_id "ENSMUST00000107105.9"; exon_number "20"; exon_id "ENSMUSE00000672136.2"; gene_type "protein_coding"; gene_name "Rundc3a"; transcript_type "protein_coding"; transcript_name "Rundc3a-204"; protein_id "ENSMUSP00000102722.3"; transcript_support_level "1"; mgi_id "MGI:1858752"; tag "basic"; ccdsid "CCDS56812.1"; havana_gene "OTTMUSG00000002785.1"; havana_transcript "OTTMUST00000005596.1";
chr11	HAVANA	CDS	102291720	102291826	.	+	.	gene_id "ENSMUSG00000006575.15"; transcript_id "ENSMUST00000107105.9"; exon_number "21"; exon_id "ENSMUSE00001221767.2"; gene_type "protein_coding"; gene_name "Rundc3a"; transcript_type "protein_coding"; transcript_name "Rundc3a-204"; protein_id "ENSMUSP00000102722.3"; transcript_support_level "1"; mgi_id "MGI:1858752"; tag "basic"; ccdsid "CCDS56812.1"; havana_gene "OTTMUSG00000002785.1"; havana_transcript "OTTMUST00000005596.1";
chr11	HAVANA	exon	102291720	102291826	.	+	.	gene_id "ENSMUSG00000006575.15"; transcript_id "ENSMUST00000107105.9"; exon_number "22"; exon_id "ENSMUSE00001221767.2"; gene_type "protein_coding"; gene_name "Rundc3a"; transcript_type "protein_coding"; transcript_name "Rundc3a-204"; protein_id "ENSMUSP00000102722.3"; transcript_support_level "1"; mgi_id "MGI:1858752"; tag "basic"; ccdsid "CCDS56812.1"; havana_gene "OTTMUSG00000002785.1"; havana_transcript "OTTMUST00000005596.1";
chr11	HAVANA	CDS	102292215	102292231	.	+	.	gene_id "ENSMUSG00000006575.15"; transcript_id "ENSMUST00000107105.9"; exon_number "23"; exon_id "chr11.7291";
chr11	HAVANA	exon	102292215	102292580	.	+	.	gene_id "ENSMUSG00000006575.15"; transcript_id "ENSMUST00000107105.9"; exon_number "24"; exon_id "ENSMUSE00000672130.2"; gene_type "protein_coding"; gene_name "Rundc3a"; transcript_type "protein_coding"; transcript_name "Rundc3a-204"; protein_id "ENSMUSP00000102722.3"; transcript_support_level "1"; mgi_id "MGI:1858752"; tag "basic"; ccdsid "CCDS56812.1"; havana_gene "OTTMUSG00000002785.1"; havana_transcript "OTTMUST00000005596.1";
chr11	HAVANA	stop_codon	102292232	102292234	.	+	.	gene_id "ENSMUSG00000006575.15"; transcript_id "ENSMUST00000107105.9"; exon_number "25"; exon_id "chr11.7292";
chr11	HAVANA	UTR	102292232	102292580	.	+	.	gene_id "ENSMUSG00000006575.15"; transcript_id "ENSMUST00000107105.9"; exon_number "26"; exon_id "chr11.7293";
chr11	HAVANA	transcript	102284229	102292580	.	+	.	gene_id "ENSMUSG00000006575.15"; transcript_id "ENSMUST00000107103.8"; exons "11"; gene_type "protein_coding"; gene_name "Rundc3a"; transcript_type "protein_coding"; transcript_name "Rundc3a-203"; protein_id "ENSMUSP00000102720.2"; transcript_support_level "5"; mgi_id "MGI:1858752"; tag "basic"; havana_gene "OTTMUSG00000002785.1"; havana_transcript "OTTMUST00000005598.1";
chr11	HAVANA	UTR	102284229	102284501	.	+	.	gene_id "ENSMUSG00000006575.15"; transcript_id "ENSMUST00000107103.8"; exon_number "1"; exon_id "chr11.7288";
chr11	HAVANA	exon	102284229	102284608	.	+	.	gene_id "ENSMUSG00000006575.15"; transcript_id "ENSMUST00000107103.8"; exon_number "2"; exon_id "ENSMUSE00000672132.2"; gene_type "protein_coding"; gene_name "Rundc3a"; transcript_type "protein_coding"; transcript_name "Rundc3a-203"; protein_id "ENSMUSP00000102720.2"; transcript_support_level "5"; mgi_id "MGI:1858752"; tag "basic"; havana_gene "OTTMUSG00000002785.1"; havana_transcript "OTTMUST00000005598.1";
chr11	HAVANA	start_codon	102284502	102284504	.	+	.	gene_id "ENSMUSG00000006575.15"; transcript_id "ENSMUST00000107103.8"; exon_number "3"; exon_id "chr11.7289";
chr11	HAVANA	CDS	102284502	102284608	.	+	.	gene_id "ENSMUSG00000006575.15"; transcript_id "ENSMUST00000107103.8"; exon_number "4"; exon_id "chr11.7290";
chr11	HAVANA	CDS	102288397	102288512	.	+	.	gene_id "ENSMUSG00000006575.15"; transcript_id "ENSMUST00000107103.8"; exon_number "5"; exon_id "ENSMUSE00000235720.2"; gene_type "protein_coding"; gene_name "Rundc3a"; transcript_type "protein_coding"; transcript_name "Rundc3a-203"; protein_id "ENSMUSP00000102720.2"; transcript_support_level "5"; mgi_id "MGI:1858752"; tag "basic"; havana_gene "OTTMUSG00000002785.1"; havana_transcript "OTTMUST00000005598.1";
chr11	HAVANA	exon	102288397	102288512	.	+	.	gene_id "ENSMUSG00000006575.15"; transcript_id "ENSMUST00000107103.8"; exon_number "6"; exon_id "ENSMUSE00000235720.2"; gene_type "protein_coding"; gene_name "Rundc3a"; transcript_type "protein_coding"; transcript_name "Rundc3a-203"; protein_id "ENSMUSP00000102720.2"; transcript_support_level "5"; mgi_id "MGI:1858752"; tag "basic"; havana_gene "OTTMUSG00000002785.1"; havana_transcript "OTTMUST00000005598.1";
chr11	HAVANA	CDS	102288926	102289059	.	+	.	gene_id "ENSMUSG00000006575.15"; transcript_id "ENSMUST00000107103.8"; exon_number "7"; exon_id "ENSMUSE00000672131.2"; gene_type "protein_coding"; gene_name "Rundc3a"; transcript_type "protein_coding"; transcript_name "Rundc3a-203"; protein_id "ENSMUSP00000102720.2"; transcript_support_level "5"; mgi_id "MGI:1858752"; tag "basic"; havana_gene "OTTMUSG00000002785.1"; havana_transcript "OTTMUST00000005598.1";
chr11	HAVANA	exon	102288926	102289059	.	+	.	gene_id "ENSMUSG00000006575.15"; transcript_id "ENSMUST00000107103.8"; exon_number "8"; exon_id "ENSMUSE00000672131.2"; gene_type "protein_coding"; gene_name "Rundc3a"; transcript_type "protein_coding"; transcript_name "Rundc3a-203"; protein_id "ENSMUSP00000102720.2"; transcript_support_level "5"; mgi_id "MGI:1858752"; tag "basic"; havana_gene "OTTMUSG00000002785.1"; havana_transcript "OTTMUST00000005598.1";
chr11	HAVANA	CDS	102289203	102289288	.	+	.	gene_id "ENSMUSG00000006575.15"; transcript_id "ENSMUST00000107103.8"; exon_number "9"; exon_id "ENSMUSE00001270294.2"; gene_type "protein_coding"; gene_name "Rundc3a"; transcript_type "protein_coding"; transcript_name "Rundc3a-203"; protein_id "ENSMUSP00000102720.2"; transcript_support_level "5"; mgi_id "MGI:1858752"; tag "basic"; havana_gene "OTTMUSG00000002785.1"; havana_transcript "OTTMUST00000005598.1";
chr11	HAVANA	exon	102289203	102289288	.	+	.	gene_id "ENSMUSG00000006575.15"; transcript_id "ENSMUST00000107103.8"; exon_number "10"; exon_id "ENSMUSE00001270294.2"; gene_type "protein_coding"; gene_name "Rundc3a"; transcript_type "protein_coding"; transcript_name "Rundc3a-203"; protein_id "ENSMUSP00000102720.2"; transcript_support_level "5"; mgi_id "MGI:1858752"; tag "basic"; havana_gene "OTTMUSG00000002785.1"; havana_transcript "OTTMUST00000005598.1";
chr11	HAVANA	CDS	102290021	102290110	.	+	.	gene_id "ENSMUSG00000006575.15"; transcript_id "ENSMUST00000107103.8"; exon_number "11"; exon_id "ENSMUSE00001307599.2"; gene_type "protein_coding"; gene_name "Rundc3a"; transcript_type "protein_coding"; transcript_name "Rundc3a-203"; protein_id "ENSMUSP00000102720.2"; transcript_support_level "5"; mgi_id "MGI:1858752"; tag "basic"; havana_gene "OTTMUSG00000002785.1"; havana_transcript "OTTMUST00000005598.1";
chr11	HAVANA	exon	102290021	102290110	.	+	.	gene_id "ENSMUSG00000006575.15"; transcript_id "ENSMUST00000107103.8"; exon_number "12"; exon_id "ENSMUSE00001307599.2"; gene_type "protein_coding"; gene_name "Rundc3a"; transcript_type "protein_coding"; transcript_name "Rundc3a-203"; protein_id "ENSMUSP00000102720.2"; transcript_support_level "5"; mgi_id "MGI:1858752"; tag "basic"; havana_gene "OTTMUSG00000002785.1"; havana_transcript "OTTMUST00000005598.1";
chr11	HAVANA	CDS	102290209	102290289	.	+	.	gene_id "ENSMUSG00000006575.15"; transcript_id "ENSMUST00000107103.8"; exon_number "13"; exon_id "ENSMUSE00001288080.2"; gene_type "protein_coding"; gene_name "Rundc3a"; transcript_type "protein_coding"; transcript_name "Rundc3a-203"; protein_id "ENSMUSP00000102720.2"; transcript_support_level "5"; mgi_id "MGI:1858752"; tag "basic"; havana_gene "OTTMUSG00000002785.1"; havana_transcript "OTTMUST00000005598.1";
chr11	HAVANA	exon	102290209	102290289	.	+	.	gene_id "ENSMUSG00000006575.15"; transcript_id "ENSMUST00000107103.8"; exon_number "14"; exon_id "ENSMUSE00001288080.2"; gene_type "protein_coding"; gene_name "Rundc3a"; transcript_type "protein_coding"; transcript_name "Rundc3a-203"; protein_id "ENSMUSP00000102720.2"; transcript_support_level "5"; mgi_id "MGI:1858752"; tag "basic"; havana_gene "OTTMUSG00000002785.1"; havana_transcript "OTTMUST00000005598.1";
chr11	HAVANA	CDS	102290441	102290606	.	+	.	gene_id "ENSMUSG00000006575.15"; transcript_id "ENSMUST00000107103.8"; exon_number "15"; exon_id "ENSMUSE00001277506.2"; gene_type "protein_coding"; gene_name "Rundc3a"; transcript_type "protein_coding"; transcript_name "Rundc3a-203"; protein_id "ENSMUSP00000102720.2"; transcript_support_level "5"; mgi_id "MGI:1858752"; tag "basic"; havana_gene "OTTMUSG00000002785.1"; havana_transcript "OTTMUST00000005598.1";
chr11	HAVANA	exon	102290441	102290606	.	+	.	gene_id "ENSMUSG00000006575.15"; transcript_id "ENSMUST00000107103.8"; exon_number "16"; exon_id "ENSMUSE00001277506.2"; gene_type "protein_coding"; gene_name "Rundc3a"; transcript_type "protein_coding"; transcript_name "Rundc3a-203"; protein_id "ENSMUSP00000102720.2"; transcript_support_level "5"; mgi_id "MGI:1858752"; tag "basic"; havana_gene "OTTMUSG00000002785.1"; havana_transcript "OTTMUST00000005598.1";
chr11	HAVANA	CDS	102290714	102290871	.	+	.	gene_id "ENSMUSG00000006575.15"; transcript_id "ENSMUST00000107103.8"; exon_number "17"; exon_id "ENSMUSE00001280257.2"; gene_type "protein_coding"; gene_name "Rundc3a"; transcript_type "protein_coding"; transcript_name "Rundc3a-203"; protein_id "ENSMUSP00000102720.2"; transcript_support_level "5"; mgi_id "MGI:1858752"; tag "basic"; havana_gene "OTTMUSG00000002785.1"; havana_transcript "OTTMUST00000005598.1";
chr11	HAVANA	exon	102290714	102290871	.	+	.	gene_id "ENSMUSG00000006575.15"; transcript_id "ENSMUST00000107103.8"; exon_number "18"; exon_id "ENSMUSE00001280257.2"; gene_type "protein_coding"; gene_name "Rundc3a"; transcript_type "protein_coding"; transcript_name "Rundc3a-203"; protein_id "ENSMUSP00000102720.2"; transcript_support_level "5"; mgi_id "MGI:1858752"; tag "basic"; havana_gene "OTTMUSG00000002785.1"; havana_transcript "OTTMUST00000005598.1";
chr11	HAVANA	CDS	102291487	102291624	.	+	.	gene_id "ENSMUSG00000006575.15"; transcript_id "ENSMUST00000107103.8"; exon_number "19"; exon_id "ENSMUSE00001236984.2"; gene_type "protein_coding"; gene_name "Rundc3a"; transcript_type "protein_coding"; transcript_name "Rundc3a-203"; protein_id "ENSMUSP00000102720.2"; transcript_support_level "5"; mgi_id "MGI:1858752"; tag "basic"; havana_gene "OTTMUSG00000002785.1"; havana_transcript "OTTMUST00000005598.1";
chr11	HAVANA	exon	102291487	102291624	.	+	.	gene_id "ENSMUSG00000006575.15"; transcript_id "ENSMUST00000107103.8"; exon_number "20"; exon_id "ENSMUSE00001236984.2"; gene_type "protein_coding"; gene_name "Rundc3a"; transcript_type "protein_coding"; transcript_name "Rundc3a-203"; protein_id "ENSMUSP00000102720.2"; transcript_support_level "5"; mgi_id "MGI:1858752"; tag "basic"; havana_gene "OTTMUSG00000002785.1"; havana_transcript "OTTMUST00000005598.1";
chr11	HAVANA	CDS	102291720	102291826	.	+	.	gene_id "ENSMUSG00000006575.15"; transcript_id "ENSMUST00000107103.8"; exon_number "21"; exon_id "ENSMUSE00001221767.2"; gene_type "protein_coding"; gene_name "Rundc3a"; transcript_type "protein_coding"; transcript_name "Rundc3a-203"; protein_id "ENSMUSP00000102720.2"; transcript_support_level "5"; mgi_id "MGI:1858752"; tag "basic"; havana_gene "OTTMUSG00000002785.1"; havana_transcript "OTTMUST00000005598.1";
chr11	HAVANA	exon	102291720	102291826	.	+	.	gene_id "ENSMUSG00000006575.15"; transcript_id "ENSMUST00000107103.8"; exon_number "22"; exon_id "ENSMUSE00001221767.2"; gene_type "protein_coding"; gene_name "Rundc3a"; transcript_type "protein_coding"; transcript_name "Rundc3a-203"; protein_id "ENSMUSP00000102720.2"; transcript_support_level "5"; mgi_id "MGI:1858752"; tag "basic"; havana_gene "OTTMUSG00000002785.1"; havana_transcript "OTTMUST00000005598.1";
chr11	HAVANA	CDS	102292215	102292231	.	+	.	gene_id "ENSMUSG00000006575.15"; transcript_id "ENSMUST00000107103.8"; exon_number "23"; exon_id "chr11.7291";
chr11	HAVANA	exon	102292215	102292580	.	+	.	gene_id "ENSMUSG00000006575.15"; transcript_id "ENSMUST00000107103.8"; exon_number "24"; exon_id "ENSMUSE00000672130.2"; gene_type "protein_coding"; gene_name "Rundc3a"; transcript_type "protein_coding"; transcript_name "Rundc3a-203"; protein_id "ENSMUSP00000102720.2"; transcript_support_level "5"; mgi_id "MGI:1858752"; tag "basic"; havana_gene "OTTMUSG00000002785.1"; havana_transcript "OTTMUST00000005598.1";
chr11	HAVANA	stop_codon	102292232	102292234	.	+	.	gene_id "ENSMUSG00000006575.15"; transcript_id "ENSMUST00000107103.8"; exon_number "25"; exon_id "chr11.7292";
chr11	HAVANA	UTR	102292232	102292580	.	+	.	gene_id "ENSMUSG00000006575.15"; transcript_id "ENSMUST00000107103.8"; exon_number "26"; exon_id "chr11.7293";
chr11	IsoQuant	transcript	102284266	102293381	.	+	.	gene_id "ENSMUSG00000006575.15"; transcript_id "transcript13453.chr11.nic"; exons "10";
chr11	IsoQuant	exon	102284266	102284608	.	+	.	gene_id "ENSMUSG00000006575.15"; transcript_id "transcript13453.chr11.nic"; exon_number "1"; exon_id "7297";
chr11	IsoQuant	exon	102288397	102288512	.	+	.	gene_id "ENSMUSG00000006575.15"; transcript_id "transcript13453.chr11.nic"; exon_number "2"; exon_id "ENSMUSE00000235720.2";
chr11	IsoQuant	exon	102288911	102289059	.	+	.	gene_id "ENSMUSG00000006575.15"; transcript_id "transcript13453.chr11.nic"; exon_number "3"; exon_id "ENSMUSE00000235716.2";
chr11	IsoQuant	exon	102289203	102289288	.	+	.	gene_id "ENSMUSG00000006575.15"; transcript_id "transcript13453.chr11.nic"; exon_number "4"; exon_id "ENSMUSE00001270294.2";
chr11	IsoQuant	exon	102290021	102290110	.	+	.	gene_id "ENSMUSG00000006575.15"; transcript_id "transcript13453.chr11.nic"; exon_number "5"; exon_id "ENSMUSE00001307599.2";
chr11	IsoQuant	exon	102290209	102290289	.	+	.	gene_id "ENSMUSG00000006575.15"; transcript_id "transcript13453.chr11.nic"; exon_number "6"; exon_id "ENSMUSE00001288080.2";
chr11	IsoQuant	exon	102290441	102290871	.	+	.	gene_id "ENSMUSG00000006575.15"; transcript_id "transcript13453.chr11.nic"; exon_number "7"; exon_id "ENSMUSE00000828322.2";
chr11	IsoQuant	exon	102291487	102291624	.	+	.	gene_id "ENSMUSG00000006575.15"; transcript_id "transcript13453.chr11.nic"; exon_number "8"; exon_id "ENSMUSE00001236984.2";
chr11	IsoQuant	exon	102291720	102291826	.	+	.	gene_id "ENSMUSG00000006575.15"; transcript_id "transcript13453.chr11.nic"; exon_number "9"; exon_id "ENSMUSE00001221767.2";
chr11	IsoQuant	exon	102292807	102293381	.	+	.	gene_id "ENSMUSG00000006575.15"; transcript_id "transcript13453.chr11.nic"; exon_number "10"; exon_id "ENSMUSE00001211185.2";
chr11	HAVANA	gene	102293811	102298772	.	-	.	gene_id "ENSMUSG00000018677.10"; transcripts "2"; gene_type "protein_coding"; gene_name "Slc25a39"; mgi_id "MGI:1196386"; tag "ncRNA_host"; havana_gene "OTTMUSG00000002817.1";
chr11	HAVANA	transcript	102293811	102298370	.	-	.	gene_id "ENSMUSG00000018677.10"; transcript_id "ENSMUST00000018821.9"; exons "12"; gene_type "protein_coding"; gene_name "Slc25a39"; transcript_type "protein_coding"; transcript_name "Slc25a39-201"; protein_id "ENSMUSP00000018821.3"; transcript_support_level "1"; mgi_id "MGI:1196386"; tag "basic"; ccdsid "CCDS25498.1"; havana_gene "OTTMUSG00000002817.1"; havana_transcript "OTTMUST00000005703.1";
chr11	HAVANA	exon	102298216	102298370	.	-	.	gene_id "ENSMUSG00000018677.10"; transcript_id "ENSMUST00000018821.9"; exon_number "1"; exon_id "ENSMUSE00000829486.2"; gene_type "protein_coding"; gene_name "Slc25a39"; transcript_type "protein_coding"; transcript_name "Slc25a39-201"; protein_id "ENSMUSP00000018821.3"; transcript_support_level "1"; mgi_id "MGI:1196386"; tag "basic"; ccdsid "CCDS25498.1"; havana_gene "OTTMUSG00000002817.1"; havana_transcript "OTTMUST00000005703.1";
chr11	HAVANA	UTR	102298216	102298370	.	-	.	gene_id "ENSMUSG00000018677.10"; transcript_id "ENSMUST00000018821.9"; exon_number "2"; exon_id "ENSMUSE00000829486.2"; gene_type "protein_coding"; gene_name "Slc25a39"; transcript_type "protein_coding"; transcript_name "Slc25a39-201"; protein_id "ENSMUSP00000018821.3"; transcript_support_level "1"; mgi_id "MGI:1196386"; tag "basic"; ccdsid "CCDS25498.1"; havana_gene "OTTMUSG00000002817.1"; havana_transcript "OTTMUST00000005703.1";
chr11	HAVANA	UTR	102297466	102297480	.	-	.	gene_id "ENSMUSG00000018677.10"; transcript_id "ENSMUST00000018821.9"; exon_number "3"; exon_id "7298";
chr11	HAVANA	start_codon	102297463	102297465	.	-	.	gene_id "ENSMUSG00000018677.10"; transcript_id "ENSMUST00000018821.9"; exon_number "4"; exon_id "7299";
chr11	HAVANA	exon	102297381	102297480	.	-	.	gene_id "ENSMUSG00000018677.10"; transcript_id "ENSMUST00000018821.9"; exon_number "5"; exon_id "ENSMUSE00001272784.2"; gene_type "protein_coding"; gene_name "Slc25a39"; transcript_type "protein_coding"; transcript_name "Slc25a39-201"; protein_id "ENSMUSP00000018821.3"; transcript_support_level "1"; mgi_id "MGI:1196386"; tag "basic"; ccdsid "CCDS25498.1"; havana_gene "OTTMUSG00000002817.1"; havana_transcript "OTTMUST00000005703.1";
chr11	HAVANA	CDS	102297381	102297465	.	-	.	gene_id "ENSMUSG00000018677.10"; transcript_id "ENSMUST00000018821.9"; exon_number "6"; exon_id "7300";
chr11	HAVANA	exon	102297188	102297247	.	-	.	gene_id "ENSMUSG00000018677.10"; transcript_id "ENSMUST00000018821.9"; exon_number "7"; exon_id "ENSMUSE00001228595.2"; gene_type "protein_coding"; gene_name "Slc25a39"; transcript_type "protein_coding"; transcript_name "Slc25a39-201"; protein_id "ENSMUSP00000018821.3"; transcript_support_level "1"; mgi_id "MGI:1196386"; tag "basic"; ccdsid "CCDS25498.1"; havana_gene "OTTMUSG00000002817.1"; havana_transcript "OTTMUST00000005703.1";
chr11	HAVANA	CDS	102297188	102297247	.	-	.	gene_id "ENSMUSG00000018677.10"; transcript_id "ENSMUST00000018821.9"; exon_number "8"; exon_id "ENSMUSE00001228595.2"; gene_type "protein_coding"; gene_name "Slc25a39"; transcript_type "protein_coding"; transcript_name "Slc25a39-201"; protein_id "ENSMUSP00000018821.3"; transcript_support_level "1"; mgi_id "MGI:1196386"; tag "basic"; ccdsid "CCDS25498.1"; havana_gene "OTTMUSG00000002817.1"; havana_transcript "OTTMUST00000005703.1";
chr11	HAVANA	exon	102297032	102297076	.	-	.	gene_id "ENSMUSG00000018677.10"; transcript_id "ENSMUST00000018821.9"; exon_number "9"; exon_id "ENSMUSE00001287998.2"; gene_type "protein_coding"; gene_name "Slc25a39"; transcript_type "protein_coding"; transcript_name "Slc25a39-201"; protein_id "ENSMUSP00000018821.3"; transcript_support_level "1"; mgi_id "MGI:1196386"; tag "basic"; ccdsid "CCDS25498.1"; havana_gene "OTTMUSG00000002817.1"; havana_transcript "OTTMUST00000005703.1";
chr11	HAVANA	CDS	102297032	102297076	.	-	.	gene_id "ENSMUSG00000018677.10"; transcript_id "ENSMUST00000018821.9"; exon_number "10"; exon_id "ENSMUSE00001287998.2"; gene_type "protein_coding"; gene_name "Slc25a39"; transcript_type "protein_coding"; transcript_name "Slc25a39-201"; protein_id "ENSMUSP00000018821.3"; transcript_support_level "1"; mgi_id "MGI:1196386"; tag "basic"; ccdsid "CCDS25498.1"; havana_gene "OTTMUSG00000002817.1"; havana_transcript "OTTMUST00000005703.1";
chr11	HAVANA	exon	102296519	102296652	.	-	.	gene_id "ENSMUSG00000018677.10"; transcript_id "ENSMUST00000018821.9"; exon_number "11"; exon_id "ENSMUSE00001228896.2"; gene_type "protein_coding"; gene_name "Slc25a39"; transcript_type "protein_coding"; transcript_name "Slc25a39-201"; protein_id "ENSMUSP00000018821.3"; transcript_support_level "1"; mgi_id "MGI:1196386"; tag "basic"; ccdsid "CCDS25498.1"; havana_gene "OTTMUSG00000002817.1"; havana_transcript "OTTMUST00000005703.1";
chr11	HAVANA	CDS	102296519	102296652	.	-	.	gene_id "ENSMUSG00000018677.10"; transcript_id "ENSMUST00000018821.9"; exon_number "12"; exon_id "ENSMUSE00001228896.2"; gene_type "protein_coding"; gene_name "Slc25a39"; transcript_type "protein_coding"; transcript_name "Slc25a39-201"; protein_id "ENSMUSP00000018821.3"; transcript_support_level "1"; mgi_id "MGI:1196386"; tag "basic"; ccdsid "CCDS25498.1"; havana_gene "OTTMUSG00000002817.1"; havana_transcript "OTTMUST00000005703.1";
chr11	HAVANA	exon	102295838	102295905	.	-	.	gene_id "ENSMUSG00000018677.10"; transcript_id "ENSMUST00000018821.9"; exon_number "13"; exon_id "ENSMUSE00001218755.2"; gene_type "protein_coding"; gene_name "Slc25a39"; transcript_type "protein_coding"; transcript_name "Slc25a39-201"; protein_id "ENSMUSP00000018821.3"; transcript_support_level "1"; mgi_id "MGI:1196386"; tag "basic"; ccdsid "CCDS25498.1"; havana_gene "OTTMUSG00000002817.1"; havana_transcript "OTTMUST00000005703.1";
chr11	HAVANA	CDS	102295838	102295905	.	-	.	gene_id "ENSMUSG00000018677.10"; transcript_id "ENSMUST00000018821.9"; exon_number "14"; exon_id "ENSMUSE00001218755.2"; gene_type "protein_coding"; gene_name "Slc25a39"; transcript_type "protein_coding"; transcript_name "Slc25a39-201"; protein_id "ENSMUSP00000018821.3"; transcript_support_level "1"; mgi_id "MGI:1196386"; tag "basic"; ccdsid "CCDS25498.1"; havana_gene "OTTMUSG00000002817.1"; havana_transcript "OTTMUST00000005703.1";
chr11	HAVANA	exon	102295621	102295745	.	-	.	gene_id "ENSMUSG00000018677.10"; transcript_id "ENSMUST00000018821.9"; exon_number "15"; exon_id "ENSMUSE00001238617.2"; gene_type "protein_coding"; gene_name "Slc25a39"; transcript_type "protein_coding"; transcript_name "Slc25a39-201"; protein_id "ENSMUSP00000018821.3"; transcript_support_level "1"; mgi_id "MGI:1196386"; tag "basic"; ccdsid "CCDS25498.1"; havana_gene "OTTMUSG00000002817.1"; havana_transcript "OTTMUST00000005703.1";
chr11	HAVANA	CDS	102295621	102295745	.	-	.	gene_id "ENSMUSG00000018677.10"; transcript_id "ENSMUST00000018821.9"; exon_number "16"; exon_id "ENSMUSE00001238617.2"; gene_type "protein_coding"; gene_name "Slc25a39"; transcript_type "protein_coding"; transcript_name "Slc25a39-201"; protein_id "ENSMUSP00000018821.3"; transcript_support_level "1"; mgi_id "MGI:1196386"; tag "basic"; ccdsid "CCDS25498.1"; havana_gene "OTTMUSG00000002817.1"; havana_transcript "OTTMUST00000005703.1";
chr11	HAVANA	exon	102295278	102295451	.	-	.	gene_id "ENSMUSG00000018677.10"; transcript_id "ENSMUST00000018821.9"; exon_number "17"; exon_id "ENSMUSE00001225294.2"; gene_type "protein_coding"; gene_name "Slc25a39"; transcript_type "protein_coding"; transcript_name "Slc25a39-201"; protein_id "ENSMUSP00000018821.3"; transcript_support_level "1"; mgi_id "MGI:1196386"; tag "basic"; ccdsid "CCDS25498.1"; havana_gene "OTTMUSG00000002817.1"; havana_transcript "OTTMUST00000005703.1";
chr11	HAVANA	CDS	102295278	102295451	.	-	.	gene_id "ENSMUSG00000018677.10"; transcript_id "ENSMUST00000018821.9"; exon_number "18"; exon_id "ENSMUSE00001225294.2"; gene_type "protein_coding"; gene_name "Slc25a39"; transcript_type "protein_coding"; transcript_name "Slc25a39-201"; protein_id "ENSMUSP00000018821.3"; transcript_support_level "1"; mgi_id "MGI:1196386"; tag "basic"; ccdsid "CCDS25498.1"; havana_gene "OTTMUSG00000002817.1"; havana_transcript "OTTMUST00000005703.1";
chr11	HAVANA	exon	102294857	102294966	.	-	.	gene_id "ENSMUSG00000018677.10"; transcript_id "ENSMUST00000018821.9"; exon_number "19"; exon_id "ENSMUSE00001211423.2"; gene_type "protein_coding"; gene_name "Slc25a39"; transcript_type "protein_coding"; transcript_name "Slc25a39-201"; protein_id "ENSMUSP00000018821.3"; transcript_support_level "1"; mgi_id "MGI:1196386"; tag "basic"; ccdsid "CCDS25498.1"; havana_gene "OTTMUSG00000002817.1"; havana_transcript "OTTMUST00000005703.1";
chr11	HAVANA	CDS	102294857	102294966	.	-	.	gene_id "ENSMUSG00000018677.10"; transcript_id "ENSMUST00000018821.9"; exon_number "20"; exon_id "ENSMUSE00001211423.2"; gene_type "protein_coding"; gene_name "Slc25a39"; transcript_type "protein_coding"; transcript_name "Slc25a39-201"; protein_id "ENSMUSP00000018821.3"; transcript_support_level "1"; mgi_id "MGI:1196386"; tag "basic"; ccdsid "CCDS25498.1"; havana_gene "OTTMUSG00000002817.1"; havana_transcript "OTTMUST00000005703.1";
chr11	HAVANA	exon	102294617	102294698	.	-	.	gene_id "ENSMUSG00000018677.10"; transcript_id "ENSMUST00000018821.9"; exon_number "21"; exon_id "ENSMUSE00001230338.2"; gene_type "protein_coding"; gene_name "Slc25a39"; transcript_type "protein_coding"; transcript_name "Slc25a39-201"; protein_id "ENSMUSP00000018821.3"; transcript_support_level "1"; mgi_id "MGI:1196386"; tag "basic"; ccdsid "CCDS25498.1"; havana_gene "OTTMUSG00000002817.1"; havana_transcript "OTTMUST00000005703.1";
chr11	HAVANA	CDS	102294617	102294698	.	-	.	gene_id "ENSMUSG00000018677.10"; transcript_id "ENSMUST00000018821.9"; exon_number "22"; exon_id "ENSMUSE00001230338.2"; gene_type "protein_coding"; gene_name "Slc25a39"; transcript_type "protein_coding"; transcript_name "Slc25a39-201"; protein_id "ENSMUSP00000018821.3"; transcript_support_level "1"; mgi_id "MGI:1196386"; tag "basic"; ccdsid "CCDS25498.1"; havana_gene "OTTMUSG00000002817.1"; havana_transcript "OTTMUST00000005703.1";
chr11	HAVANA	exon	102294459	102294539	.	-	.	gene_id "ENSMUSG00000018677.10"; transcript_id "ENSMUST00000018821.9"; exon_number "23"; exon_id "ENSMUSE00000113250.2"; gene_type "protein_coding"; gene_name "Slc25a39"; transcript_type "protein_coding"; transcript_name "Slc25a39-201"; protein_id "ENSMUSP00000018821.3"; transcript_support_level "1"; mgi_id "MGI:1196386"; tag "basic"; ccdsid "CCDS25498.1"; havana_gene "OTTMUSG00000002817.1"; havana_transcript "OTTMUST00000005703.1";
chr11	HAVANA	CDS	102294459	102294539	.	-	.	gene_id "ENSMUSG00000018677.10"; transcript_id "ENSMUST00000018821.9"; exon_number "24"; exon_id "ENSMUSE00000113250.2"; gene_type "protein_coding"; gene_name "Slc25a39"; transcript_type "protein_coding"; transcript_name "Slc25a39-201"; protein_id "ENSMUSP00000018821.3"; transcript_support_level "1"; mgi_id "MGI:1196386"; tag "basic"; ccdsid "CCDS25498.1"; havana_gene "OTTMUSG00000002817.1"; havana_transcript "OTTMUST00000005703.1";
chr11	HAVANA	CDS	102294249	102294361	.	-	.	gene_id "ENSMUSG00000018677.10"; transcript_id "ENSMUST00000018821.9"; exon_number "25"; exon_id "7301";
chr11	HAVANA	stop_codon	102294246	102294248	.	-	.	gene_id "ENSMUSG00000018677.10"; transcript_id "ENSMUST00000018821.9"; exon_number "26"; exon_id "7302";
chr11	HAVANA	exon	102293811	102294361	.	-	.	gene_id "ENSMUSG00000018677.10"; transcript_id "ENSMUST00000018821.9"; exon_number "27"; exon_id "ENSMUSE00000672118.2"; gene_type "protein_coding"; gene_name "Slc25a39"; transcript_type "protein_coding"; transcript_name "Slc25a39-201"; protein_id "ENSMUSP00000018821.3"; transcript_support_level "1"; mgi_id "MGI:1196386"; tag "basic"; ccdsid "CCDS25498.1"; havana_gene "OTTMUSG00000002817.1"; havana_transcript "OTTMUST00000005703.1";
chr11	HAVANA	UTR	102293811	102294248	.	-	.	gene_id "ENSMUSG00000018677.10"; transcript_id "ENSMUST00000018821.9"; exon_number "28"; exon_id "7303";
chr11	HAVANA	transcript	102293971	102298332	.	-	.	gene_id "ENSMUSG00000018677.10"; transcript_id "ENSMUST00000153395.8"; exons "11"; gene_type "protein_coding"; gene_name "Slc25a39"; transcript_type "retained_intron"; transcript_name "Slc25a39-213"; transcript_support_level "2"; mgi_id "MGI:1196386"; havana_gene "OTTMUSG00000002817.1"; havana_transcript "OTTMUST00000005704.1";
chr11	HAVANA	exon	102298216	102298332	.	-	.	gene_id "ENSMUSG00000018677.10"; transcript_id "ENSMUST00000153395.8"; exon_number "1"; exon_id "ENSMUSE00000731787.2"; gene_type "protein_coding"; gene_name "Slc25a39"; transcript_type "retained_intron"; transcript_name "Slc25a39-213"; transcript_support_level "2"; mgi_id "MGI:1196386"; havana_gene "OTTMUSG00000002817.1"; havana_transcript "OTTMUST00000005704.1";
chr11	HAVANA	exon	102297381	102297480	.	-	.	gene_id "ENSMUSG00000018677.10"; transcript_id "ENSMUST00000153395.8"; exon_number "2"; exon_id "ENSMUSE00001272784.2"; gene_type "protein_coding"; gene_name "Slc25a39"; transcript_type "retained_intron"; transcript_name "Slc25a39-213"; transcript_support_level "2"; mgi_id "MGI:1196386"; havana_gene "OTTMUSG00000002817.1"; havana_transcript "OTTMUST00000005704.1";
chr11	HAVANA	exon	102297188	102297247	.	-	.	gene_id "ENSMUSG00000018677.10"; transcript_id "ENSMUST00000153395.8"; exon_number "3"; exon_id "ENSMUSE00001228595.2"; gene_type "protein_coding"; gene_name "Slc25a39"; transcript_type "retained_intron"; transcript_name "Slc25a39-213"; transcript_support_level "2"; mgi_id "MGI:1196386"; havana_gene "OTTMUSG00000002817.1"; havana_transcript "OTTMUST00000005704.1";
chr11	HAVANA	exon	102297032	102297076	.	-	.	gene_id "ENSMUSG00000018677.10"; transcript_id "ENSMUST00000153395.8"; exon_number "4"; exon_id "ENSMUSE00001287998.2"; gene_type "protein_coding"; gene_name "Slc25a39"; transcript_type "retained_intron"; transcript_name "Slc25a39-213"; transcript_support_level "2"; mgi_id "MGI:1196386"; havana_gene "OTTMUSG00000002817.1"; havana_transcript "OTTMUST00000005704.1";
chr11	HAVANA	exon	102296519	102296652	.	-	.	gene_id "ENSMUSG00000018677.10"; transcript_id "ENSMUST00000153395.8"; exon_number "5"; exon_id "ENSMUSE00001228896.2"; gene_type "protein_coding"; gene_name "Slc25a39"; transcript_type "retained_intron"; transcript_name "Slc25a39-213"; transcript_support_level "2"; mgi_id "MGI:1196386"; havana_gene "OTTMUSG00000002817.1"; havana_transcript "OTTMUST00000005704.1";
chr11	HAVANA	exon	102295838	102295905	.	-	.	gene_id "ENSMUSG00000018677.10"; transcript_id "ENSMUST00000153395.8"; exon_number "6"; exon_id "ENSMUSE00001218755.2"; gene_type "protein_coding"; gene_name "Slc25a39"; transcript_type "retained_intron"; transcript_name "Slc25a39-213"; transcript_support_level "2"; mgi_id "MGI:1196386"; havana_gene "OTTMUSG00000002817.1"; havana_transcript "OTTMUST00000005704.1";
chr11	HAVANA	exon	102295621	102295745	.	-	.	gene_id "ENSMUSG00000018677.10"; transcript_id "ENSMUST00000153395.8"; exon_number "7"; exon_id "ENSMUSE00001238617.2"; gene_type "protein_coding"; gene_name "Slc25a39"; transcript_type "retained_intron"; transcript_name "Slc25a39-213"; transcript_support_level "2"; mgi_id "MGI:1196386"; havana_gene "OTTMUSG00000002817.1"; havana_transcript "OTTMUST00000005704.1";
chr11	HAVANA	exon	102295278	102295451	.	-	.	gene_id "ENSMUSG00000018677.10"; transcript_id "ENSMUST00000153395.8"; exon_number "8"; exon_id "ENSMUSE00001225294.2"; gene_type "protein_coding"; gene_name "Slc25a39"; transcript_type "retained_intron"; transcript_name "Slc25a39-213"; transcript_support_level "2"; mgi_id "MGI:1196386"; havana_gene "OTTMUSG00000002817.1"; havana_transcript "OTTMUST00000005704.1";
chr11	HAVANA	exon	102294857	102294966	.	-	.	gene_id "ENSMUSG00000018677.10"; transcript_id "ENSMUST00000153395.8"; exon_number "9"; exon_id "ENSMUSE00001211423.2"; gene_type "protein_coding"; gene_name "Slc25a39"; transcript_type "retained_intron"; transcript_name "Slc25a39-213"; transcript_support_level "2"; mgi_id "MGI:1196386"; havana_gene "OTTMUSG00000002817.1"; havana_transcript "OTTMUST00000005704.1";
chr11	HAVANA	exon	102294459	102294698	.	-	.	gene_id "ENSMUSG00000018677.10"; transcript_id "ENSMUST00000153395.8"; exon_number "10"; exon_id "ENSMUSE00000728813.2"; gene_type "protein_coding"; gene_name "Slc25a39"; transcript_type "retained_intron"; transcript_name "Slc25a39-213"; transcript_support_level "2"; mgi_id "MGI:1196386"; havana_gene "OTTMUSG00000002817.1"; havana_transcript "OTTMUST00000005704.1";
chr11	HAVANA	exon	102293971	102294361	.	-	.	gene_id "ENSMUSG00000018677.10"; transcript_id "ENSMUST00000153395.8"; exon_number "11"; exon_id "ENSMUSE00000113244.2"; gene_type "protein_coding"; gene_name "Slc25a39"; transcript_type "retained_intron"; transcript_name "Slc25a39-213"; transcript_support_level "2"; mgi_id "MGI:1196386"; havana_gene "OTTMUSG00000002817.1"; havana_transcript "OTTMUST00000005704.1";
chr11	HAVANA	gene	102321141	102327874	.	+	.	gene_id "ENSMUSG00000034708.13"; transcripts "1"; gene_type "protein_coding"; gene_name "Grn"; mgi_id "MGI:95832"; havana_gene "OTTMUSG00000002816.1";
chr11	IsoQuant	transcript	102321345	102327633	.	+	.	gene_id "ENSMUSG00000034708.13"; transcript_id "transcript13493.chr11.nic"; exons "13";
chr11	IsoQuant	exon	102321345	102321528	.	+	.	gene_id "ENSMUSG00000034708.13"; transcript_id "transcript13493.chr11.nic"; exon_number "1"; exon_id "7304";
chr11	IsoQuant	exon	102323791	102323935	.	+	.	gene_id "ENSMUSG00000034708.13"; transcript_id "transcript13493.chr11.nic"; exon_number "2"; exon_id "ENSMUSE00001298480.2";
chr11	IsoQuant	exon	102324051	102324176	.	+	.	gene_id "ENSMUSG00000034708.13"; transcript_id "transcript13493.chr11.nic"; exon_number "3"; exon_id "ENSMUSE00001258274.2";
chr11	IsoQuant	exon	102324312	102324396	.	+	.	gene_id "ENSMUSG00000034708.13"; transcript_id "transcript13493.chr11.nic"; exon_number "4"; exon_id "ENSMUSE00001226746.2";
chr11	IsoQuant	exon	102324762	102324871	.	+	.	gene_id "ENSMUSG00000034708.13"; transcript_id "transcript13493.chr11.nic"; exon_number "5"; exon_id "ENSMUSE00001305963.2";
chr11	IsoQuant	exon	102324968	102325103	.	+	.	gene_id "ENSMUSG00000034708.13"; transcript_id "transcript13493.chr11.nic"; exon_number "6"; exon_id "ENSMUSE00001208084.2";
chr11	IsoQuant	exon	102325226	102325335	.	+	.	gene_id "ENSMUSG00000034708.13"; transcript_id "transcript13493.chr11.nic"; exon_number "7"; exon_id "ENSMUSE00001289234.2";
chr11	IsoQuant	exon	102325529	102325652	.	+	.	gene_id "ENSMUSG00000034708.13"; transcript_id "transcript13493.chr11.nic"; exon_number "8"; exon_id "ENSMUSE00000235374.2";
chr11	IsoQuant	exon	102325885	102325982	.	+	.	gene_id "ENSMUSG00000034708.13"; transcript_id "transcript13493.chr11.nic"; exon_number "9"; exon_id "ENSMUSE00000235370.2";
chr11	IsoQuant	exon	102326072	102326317	.	+	.	gene_id "ENSMUSG00000034708.13"; transcript_id "transcript13493.chr11.nic"; exon_number "10"; exon_id "ENSMUSE00001272694.2";
chr11	IsoQuant	exon	102326535	102326768	.	+	.	gene_id "ENSMUSG00000034708.13"; transcript_id "transcript13493.chr11.nic"; exon_number "11"; exon_id "ENSMUSE00000235359.2";
chr11	IsoQuant	exon	102326850	102327074	.	+	.	gene_id "ENSMUSG00000034708.13"; transcript_id "transcript13493.chr11.nic"; exon_number "12"; exon_id "ENSMUSE00000235354.2";
chr11	IsoQuant	exon	102327161	102327633	.	+	.	gene_id "ENSMUSG00000034708.13"; transcript_id "transcript13493.chr11.nic"; exon_number "13"; exon_id "ENSMUSE00001466555.2";
chr11	HAVANA	gene	102327807	102338508	.	-	.	gene_id "ENSMUSG00000034685.5"; transcripts "1"; gene_type "protein_coding"; gene_name "Fam171a2"; mgi_id "MGI:2448496"; havana_gene "OTTMUSG00000002855.1";
chr11	HAVANA	transcript	102327807	102338508	.	-	.	gene_id "ENSMUSG00000034685.5"; transcript_id "ENSMUST00000049057.5"; exons "8"; gene_type "protein_coding"; gene_name "Fam171a2"; transcript_type "protein_coding"; transcript_name "Fam171a2-201"; protein_id "ENSMUSP00000038486.5"; transcript_support_level "1"; mgi_id "MGI:2448496"; tag "basic"; ccdsid "CCDS36344.1"; havana_gene "OTTMUSG00000002855.1"; havana_transcript "OTTMUST00000005804.1";
chr11	HAVANA	UTR	102338342	102338508	.	-	.	gene_id "ENSMUSG00000034685.5"; transcript_id "ENSMUST00000049057.5"; exon_number "1"; exon_id "7305";
chr11	HAVANA	start_codon	102338339	102338341	.	-	.	gene_id "ENSMUSG00000034685.5"; transcript_id "ENSMUST00000049057.5"; exon_number "2"; exon_id "7306";
chr11	HAVANA	exon	102338224	102338508	.	-	.	gene_id "ENSMUSG00000034685.5"; transcript_id "ENSMUST00000049057.5"; exon_number "3"; exon_id "ENSMUSE00000400217.5"; gene_type "protein_coding"; gene_name "Fam171a2"; transcript_type "protein_coding"; transcript_name "Fam171a2-201"; protein_id "ENSMUSP00000038486.5"; transcript_support_level "1"; mgi_id "MGI:2448496"; tag "basic"; ccdsid "CCDS36344.1"; havana_gene "OTTMUSG00000002855.1"; havana_transcript "OTTMUST00000005804.1";
chr11	HAVANA	CDS	102338224	102338341	.	-	.	gene_id "ENSMUSG00000034685.5"; transcript_id "ENSMUST00000049057.5"; exon_number "4"; exon_id "7307";
chr11	HAVANA	exon	102334790	102335017	.	-	.	gene_id "ENSMUSG00000034685.5"; transcript_id "ENSMUST00000049057.5"; exon_number "5"; exon_id "ENSMUSE00000356059.2"; gene_type "protein_coding"; gene_name "Fam171a2"; transcript_type "protein_coding"; transcript_name "Fam171a2-201"; protein_id "ENSMUSP00000038486.5"; transcript_support_level "1"; mgi_id "MGI:2448496"; tag "basic"; ccdsid "CCDS36344.1"; havana_gene "OTTMUSG00000002855.1"; havana_transcript "OTTMUST00000005804.1";
chr11	HAVANA	CDS	102334790	102335017	.	-	.	gene_id "ENSMUSG00000034685.5"; transcript_id "ENSMUST00000049057.5"; exon_number "6"; exon_id "ENSMUSE00000356059.2"; gene_type "protein_coding"; gene_name "Fam171a2"; transcript_type "protein_coding"; transcript_name "Fam171a2-201"; protein_id "ENSMUSP00000038486.5"; transcript_support_level "1"; mgi_id "MGI:2448496"; tag "basic"; ccdsid "CCDS36344.1"; havana_gene "OTTMUSG00000002855.1"; havana_transcript "OTTMUST00000005804.1";
chr11	HAVANA	exon	102334476	102334568	.	-	.	gene_id "ENSMUSG00000034685.5"; transcript_id "ENSMUST00000049057.5"; exon_number "7"; exon_id "ENSMUSE00001239043.2"; gene_type "protein_coding"; gene_name "Fam171a2"; transcript_type "protein_coding"; transcript_name "Fam171a2-201"; protein_id "ENSMUSP00000038486.5"; transcript_support_level "1"; mgi_id "MGI:2448496"; tag "basic"; ccdsid "CCDS36344.1"; havana_gene "OTTMUSG00000002855.1"; havana_transcript "OTTMUST00000005804.1";
chr11	HAVANA	CDS	102334476	102334568	.	-	.	gene_id "ENSMUSG00000034685.5"; transcript_id "ENSMUST00000049057.5"; exon_number "8"; exon_id "ENSMUSE00001239043.2"; gene_type "protein_coding"; gene_name "Fam171a2"; transcript_type "protein_coding"; transcript_name "Fam171a2-201"; protein_id "ENSMUSP00000038486.5"; transcript_support_level "1"; mgi_id "MGI:2448496"; tag "basic"; ccdsid "CCDS36344.1"; havana_gene "OTTMUSG00000002855.1"; havana_transcript "OTTMUST00000005804.1";
chr11	HAVANA	exon	102330962	102331120	.	-	.	gene_id "ENSMUSG00000034685.5"; transcript_id "ENSMUST00000049057.5"; exon_number "9"; exon_id "ENSMUSE00000235050.2"; gene_type "protein_coding"; gene_name "Fam171a2"; transcript_type "protein_coding"; transcript_name "Fam171a2-201"; protein_id "ENSMUSP00000038486.5"; transcript_support_level "1"; mgi_id "MGI:2448496"; tag "basic"; ccdsid "CCDS36344.1"; havana_gene "OTTMUSG00000002855.1"; havana_transcript "OTTMUST00000005804.1";
chr11	HAVANA	CDS	102330962	102331120	.	-	.	gene_id "ENSMUSG00000034685.5"; transcript_id "ENSMUST00000049057.5"; exon_number "10"; exon_id "ENSMUSE00000235050.2"; gene_type "protein_coding"; gene_name "Fam171a2"; transcript_type "protein_coding"; transcript_name "Fam171a2-201"; protein_id "ENSMUSP00000038486.5"; transcript_support_level "1"; mgi_id "MGI:2448496"; tag "basic"; ccdsid "CCDS36344.1"; havana_gene "OTTMUSG00000002855.1"; havana_transcript "OTTMUST00000005804.1";
chr11	HAVANA	exon	102330700	102330879	.	-	.	gene_id "ENSMUSG00000034685.5"; transcript_id "ENSMUST00000049057.5"; exon_number "11"; exon_id "ENSMUSE00000235042.2"; gene_type "protein_coding"; gene_name "Fam171a2"; transcript_type "protein_coding"; transcript_name "Fam171a2-201"; protein_id "ENSMUSP00000038486.5"; transcript_support_level "1"; mgi_id "MGI:2448496"; tag "basic"; ccdsid "CCDS36344.1"; havana_gene "OTTMUSG00000002855.1"; havana_transcript "OTTMUST00000005804.1";
chr11	HAVANA	CDS	102330700	102330879	.	-	.	gene_id "ENSMUSG00000034685.5"; transcript_id "ENSMUST00000049057.5"; exon_number "12"; exon_id "ENSMUSE00000235042.2"; gene_type "protein_coding"; gene_name "Fam171a2"; transcript_type "protein_coding"; transcript_name "Fam171a2-201"; protein_id "ENSMUSP00000038486.5"; transcript_support_level "1"; mgi_id "MGI:2448496"; tag "basic"; ccdsid "CCDS36344.1"; havana_gene "OTTMUSG00000002855.1"; havana_transcript "OTTMUST00000005804.1";
chr11	HAVANA	exon	102330486	102330602	.	-	.	gene_id "ENSMUSG00000034685.5"; transcript_id "ENSMUST00000049057.5"; exon_number "13"; exon_id "ENSMUSE00000351692.2"; gene_type "protein_coding"; gene_name "Fam171a2"; transcript_type "protein_coding"; transcript_name "Fam171a2-201"; protein_id "ENSMUSP00000038486.5"; transcript_support_level "1"; mgi_id "MGI:2448496"; tag "basic"; ccdsid "CCDS36344.1"; havana_gene "OTTMUSG00000002855.1"; havana_transcript "OTTMUST00000005804.1";
chr11	HAVANA	CDS	102330486	102330602	.	-	.	gene_id "ENSMUSG00000034685.5"; transcript_id "ENSMUST00000049057.5"; exon_number "14"; exon_id "ENSMUSE00000351692.2"; gene_type "protein_coding"; gene_name "Fam171a2"; transcript_type "protein_coding"; transcript_name "Fam171a2-201"; protein_id "ENSMUSP00000038486.5"; transcript_support_level "1"; mgi_id "MGI:2448496"; tag "basic"; ccdsid "CCDS36344.1"; havana_gene "OTTMUSG00000002855.1"; havana_transcript "OTTMUST00000005804.1";
chr11	HAVANA	exon	102330258	102330384	.	-	.	gene_id "ENSMUSG00000034685.5"; transcript_id "ENSMUST00000049057.5"; exon_number "15"; exon_id "ENSMUSE00000389123.2"; gene_type "protein_coding"; gene_name "Fam171a2"; transcript_type "protein_coding"; transcript_name "Fam171a2-201"; protein_id "ENSMUSP00000038486.5"; transcript_support_level "1"; mgi_id "MGI:2448496"; tag "basic"; ccdsid "CCDS36344.1"; havana_gene "OTTMUSG00000002855.1"; havana_transcript "OTTMUST00000005804.1";
chr11	HAVANA	CDS	102330258	102330384	.	-	.	gene_id "ENSMUSG00000034685.5"; transcript_id "ENSMUST00000049057.5"; exon_number "16"; exon_id "ENSMUSE00000389123.2"; gene_type "protein_coding"; gene_name "Fam171a2"; transcript_type "protein_coding"; transcript_name "Fam171a2-201"; protein_id "ENSMUSP00000038486.5"; transcript_support_level "1"; mgi_id "MGI:2448496"; tag "basic"; ccdsid "CCDS36344.1"; havana_gene "OTTMUSG00000002855.1"; havana_transcript "OTTMUST00000005804.1";
chr11	HAVANA	CDS	102328292	102329735	.	-	.	gene_id "ENSMUSG00000034685.5"; transcript_id "ENSMUST00000049057.5"; exon_number "17"; exon_id "7308";
chr11	HAVANA	stop_codon	102328289	102328291	.	-	.	gene_id "ENSMUSG00000034685.5"; transcript_id "ENSMUST00000049057.5"; exon_number "18"; exon_id "7309";
chr11	HAVANA	exon	102327807	102329735	.	-	.	gene_id "ENSMUSG00000034685.5"; transcript_id "ENSMUST00000049057.5"; exon_number "19"; exon_id "ENSMUSE00000407280.4"; gene_type "protein_coding"; gene_name "Fam171a2"; transcript_type "protein_coding"; transcript_name "Fam171a2-201"; protein_id "ENSMUSP00000038486.5"; transcript_support_level "1"; mgi_id "MGI:2448496"; tag "basic"; ccdsid "CCDS36344.1"; havana_gene "OTTMUSG00000002855.1"; havana_transcript "OTTMUST00000005804.1";
chr11	HAVANA	UTR	102327807	102328291	.	-	.	gene_id "ENSMUSG00000034685.5"; transcript_id "ENSMUST00000049057.5"; exon_number "20"; exon_id "7310";
chr11	HAVANA	gene	102344123	102360948	.	-	.	gene_id "ENSMUSG00000034664.14"; transcripts "1"; gene_type "protein_coding"; gene_name "Itga2b"; mgi_id "MGI:96601"; tag "ncRNA_host"; havana_gene "OTTMUSG00000002857.1";
chr11	HAVANA	transcript	102344123	102360709	.	-	.	gene_id "ENSMUSG00000034664.14"; transcript_id "ENSMUST00000103086.4"; exons "30"; gene_type "protein_coding"; gene_name "Itga2b"; transcript_type "protein_coding"; transcript_name "Itga2b-201"; protein_id "ENSMUSP00000099375.4"; transcript_support_level "1"; mgi_id "MGI:96601"; tag "basic"; ccdsid "CCDS25500.1"; havana_gene "OTTMUSG00000002857.1"; havana_transcript "OTTMUST00000005811.1";
chr11	HAVANA	UTR	102360539	102360709	.	-	.	gene_id "ENSMUSG00000034664.14"; transcript_id "ENSMUST00000103086.4"; exon_number "1"; exon_id "7311";
chr11	HAVANA	start_codon	102360536	102360538	.	-	.	gene_id "ENSMUSG00000034664.14"; transcript_id "ENSMUST00000103086.4"; exon_number "2"; exon_id "7312";
chr11	HAVANA	exon	102360351	102360709	.	-	.	gene_id "ENSMUSG00000034664.14"; transcript_id "ENSMUST00000103086.4"; exon_number "3"; exon_id "ENSMUSE00000661233.2"; gene_type "protein_coding"; gene_name "Itga2b"; transcript_type "protein_coding"; transcript_name "Itga2b-201"; protein_id "ENSMUSP00000099375.4"; transcript_support_level "1"; mgi_id "MGI:96601"; tag "basic"; ccdsid "CCDS25500.1"; havana_gene "OTTMUSG00000002857.1"; havana_transcript "OTTMUST00000005811.1";
chr11	HAVANA	CDS	102360351	102360538	.	-	.	gene_id "ENSMUSG00000034664.14"; transcript_id "ENSMUST00000103086.4"; exon_number "4"; exon_id "7313";
chr11	HAVANA	exon	102358606	102358727	.	-	.	gene_id "ENSMUSG00000034664.14"; transcript_id "ENSMUST00000103086.4"; exon_number "5"; exon_id "ENSMUSE00000234791.2"; gene_type "protein_coding"; gene_name "Itga2b"; transcript_type "protein_coding"; transcript_name "Itga2b-201"; protein_id "ENSMUSP00000099375.4"; transcript_support_level "1"; mgi_id "MGI:96601"; tag "basic"; ccdsid "CCDS25500.1"; havana_gene "OTTMUSG00000002857.1"; havana_transcript "OTTMUST00000005811.1";
chr11	HAVANA	CDS	102358606	102358727	.	-	.	gene_id "ENSMUSG00000034664.14"; transcript_id "ENSMUST00000103086.4"; exon_number "6"; exon_id "ENSMUSE00000234791.2"; gene_type "protein_coding"; gene_name "Itga2b"; transcript_type "protein_coding"; transcript_name "Itga2b-201"; protein_id "ENSMUSP00000099375.4"; transcript_support_level "1"; mgi_id "MGI:96601"; tag "basic"; ccdsid "CCDS25500.1"; havana_gene "OTTMUSG00000002857.1"; havana_transcript "OTTMUST00000005811.1";
chr11	HAVANA	exon	102358419	102358516	.	-	.	gene_id "ENSMUSG00000034664.14"; transcript_id "ENSMUST00000103086.4"; exon_number "7"; exon_id "ENSMUSE00000234784.2"; gene_type "protein_coding"; gene_name "Itga2b"; transcript_type "protein_coding"; transcript_name "Itga2b-201"; protein_id "ENSMUSP00000099375.4"; transcript_support_level "1"; mgi_id "MGI:96601"; tag "basic"; ccdsid "CCDS25500.1"; havana_gene "OTTMUSG00000002857.1"; havana_transcript "OTTMUST00000005811.1";
chr11	HAVANA	CDS	102358419	102358516	.	-	.	gene_id "ENSMUSG00000034664.14"; transcript_id "ENSMUST00000103086.4"; exon_number "8"; exon_id "ENSMUSE00000234784.2"; gene_type "protein_coding"; gene_name "Itga2b"; transcript_type "protein_coding"; transcript_name "Itga2b-201"; protein_id "ENSMUSP00000099375.4"; transcript_support_level "1"; mgi_id "MGI:96601"; tag "basic"; ccdsid "CCDS25500.1"; havana_gene "OTTMUSG00000002857.1"; havana_transcript "OTTMUST00000005811.1";
chr11	HAVANA	exon	102358153	102358315	.	-	.	gene_id "ENSMUSG00000034664.14"; transcript_id "ENSMUST00000103086.4"; exon_number "9"; exon_id "ENSMUSE00000234775.2"; gene_type "protein_coding"; gene_name "Itga2b"; transcript_type "protein_coding"; transcript_name "Itga2b-201"; protein_id "ENSMUSP00000099375.4"; transcript_support_level "1"; mgi_id "MGI:96601"; tag "basic"; ccdsid "CCDS25500.1"; havana_gene "OTTMUSG00000002857.1"; havana_transcript "OTTMUST00000005811.1";
chr11	HAVANA	CDS	102358153	102358315	.	-	.	gene_id "ENSMUSG00000034664.14"; transcript_id "ENSMUST00000103086.4"; exon_number "10"; exon_id "ENSMUSE00000234775.2"; gene_type "protein_coding"; gene_name "Itga2b"; transcript_type "protein_coding"; transcript_name "Itga2b-201"; protein_id "ENSMUSP00000099375.4"; transcript_support_level "1"; mgi_id "MGI:96601"; tag "basic"; ccdsid "CCDS25500.1"; havana_gene "OTTMUSG00000002857.1"; havana_transcript "OTTMUST00000005811.1";
chr11	HAVANA	exon	102357880	102357929	.	-	.	gene_id "ENSMUSG00000034664.14"; transcript_id "ENSMUST00000103086.4"; exon_number "11"; exon_id "ENSMUSE00000661232.2"; gene_type "protein_coding"; gene_name "Itga2b"; transcript_type "protein_coding"; transcript_name "Itga2b-201"; protein_id "ENSMUSP00000099375.4"; transcript_support_level "1"; mgi_id "MGI:96601"; tag "basic"; ccdsid "CCDS25500.1"; havana_gene "OTTMUSG00000002857.1"; havana_transcript "OTTMUST00000005811.1";
chr11	HAVANA	CDS	102357880	102357929	.	-	.	gene_id "ENSMUSG00000034664.14"; transcript_id "ENSMUST00000103086.4"; exon_number "12"; exon_id "ENSMUSE00000661232.2"; gene_type "protein_coding"; gene_name "Itga2b"; transcript_type "protein_coding"; transcript_name "Itga2b-201"; protein_id "ENSMUSP00000099375.4"; transcript_support_level "1"; mgi_id "MGI:96601"; tag "basic"; ccdsid "CCDS25500.1"; havana_gene "OTTMUSG00000002857.1"; havana_transcript "OTTMUST00000005811.1";
chr11	HAVANA	exon	102357303	102357348	.	-	.	gene_id "ENSMUSG00000034664.14"; transcript_id "ENSMUST00000103086.4"; exon_number "13"; exon_id "ENSMUSE00001294440.2"; gene_type "protein_coding"; gene_name "Itga2b"; transcript_type "protein_coding"; transcript_name "Itga2b-201"; protein_id "ENSMUSP00000099375.4"; transcript_support_level "1"; mgi_id "MGI:96601"; tag "basic"; ccdsid "CCDS25500.1"; havana_gene "OTTMUSG00000002857.1"; havana_transcript "OTTMUST00000005811.1";
chr11	HAVANA	CDS	102357303	102357348	.	-	.	gene_id "ENSMUSG00000034664.14"; transcript_id "ENSMUST00000103086.4"; exon_number "14"; exon_id "ENSMUSE00001294440.2"; gene_type "protein_coding"; gene_name "Itga2b"; transcript_type "protein_coding"; transcript_name "Itga2b-201"; protein_id "ENSMUSP00000099375.4"; transcript_support_level "1"; mgi_id "MGI:96601"; tag "basic"; ccdsid "CCDS25500.1"; havana_gene "OTTMUSG00000002857.1"; havana_transcript "OTTMUST00000005811.1";
chr11	HAVANA	exon	102357083	102357211	.	-	.	gene_id "ENSMUSG00000034664.14"; transcript_id "ENSMUST00000103086.4"; exon_number "15"; exon_id "ENSMUSE00001287759.2"; gene_type "protein_coding"; gene_name "Itga2b"; transcript_type "protein_coding"; transcript_name "Itga2b-201"; protein_id "ENSMUSP00000099375.4"; transcript_support_level "1"; mgi_id "MGI:96601"; tag "basic"; ccdsid "CCDS25500.1"; havana_gene "OTTMUSG00000002857.1"; havana_transcript "OTTMUST00000005811.1";
chr11	HAVANA	CDS	102357083	102357211	.	-	.	gene_id "ENSMUSG00000034664.14"; transcript_id "ENSMUST00000103086.4"; exon_number "16"; exon_id "ENSMUSE00001287759.2"; gene_type "protein_coding"; gene_name "Itga2b"; transcript_type "protein_coding"; transcript_name "Itga2b-201"; protein_id "ENSMUSP00000099375.4"; transcript_support_level "1"; mgi_id "MGI:96601"; tag "basic"; ccdsid "CCDS25500.1"; havana_gene "OTTMUSG00000002857.1"; havana_transcript "OTTMUST00000005811.1";
chr11	HAVANA	exon	102356716	102356763	.	-	.	gene_id "ENSMUSG00000034664.14"; transcript_id "ENSMUST00000103086.4"; exon_number "17"; exon_id "ENSMUSE00001213828.2"; gene_type "protein_coding"; gene_name "Itga2b"; transcript_type "protein_coding"; transcript_name "Itga2b-201"; protein_id "ENSMUSP00000099375.4"; transcript_support_level "1"; mgi_id "MGI:96601"; tag "basic"; ccdsid "CCDS25500.1"; havana_gene "OTTMUSG00000002857.1"; havana_transcript "OTTMUST00000005811.1";
chr11	HAVANA	CDS	102356716	102356763	.	-	.	gene_id "ENSMUSG00000034664.14"; transcript_id "ENSMUST00000103086.4"; exon_number "18"; exon_id "ENSMUSE00001213828.2"; gene_type "protein_coding"; gene_name "Itga2b"; transcript_type "protein_coding"; transcript_name "Itga2b-201"; protein_id "ENSMUSP00000099375.4"; transcript_support_level "1"; mgi_id "MGI:96601"; tag "basic"; ccdsid "CCDS25500.1"; havana_gene "OTTMUSG00000002857.1"; havana_transcript "OTTMUST00000005811.1";
chr11	HAVANA	exon	102356537	102356580	.	-	.	gene_id "ENSMUSG00000034664.14"; transcript_id "ENSMUST00000103086.4"; exon_number "19"; exon_id "ENSMUSE00001298754.2"; gene_type "protein_coding"; gene_name "Itga2b"; transcript_type "protein_coding"; transcript_name "Itga2b-201"; protein_id "ENSMUSP00000099375.4"; transcript_support_level "1"; mgi_id "MGI:96601"; tag "basic"; ccdsid "CCDS25500.1"; havana_gene "OTTMUSG00000002857.1"; havana_transcript "OTTMUST00000005811.1";
chr11	HAVANA	CDS	102356537	102356580	.	-	.	gene_id "ENSMUSG00000034664.14"; transcript_id "ENSMUST00000103086.4"; exon_number "20"; exon_id "ENSMUSE00001298754.2"; gene_type "protein_coding"; gene_name "Itga2b"; transcript_type "protein_coding"; transcript_name "Itga2b-201"; protein_id "ENSMUSP00000099375.4"; transcript_support_level "1"; mgi_id "MGI:96601"; tag "basic"; ccdsid "CCDS25500.1"; havana_gene "OTTMUSG00000002857.1"; havana_transcript "OTTMUST00000005811.1";
chr11	HAVANA	exon	102356323	102356376	.	-	.	gene_id "ENSMUSG00000034664.14"; transcript_id "ENSMUST00000103086.4"; exon_number "21"; exon_id "ENSMUSE00001261123.2"; gene_type "protein_coding"; gene_name "Itga2b"; transcript_type "protein_coding"; transcript_name "Itga2b-201"; protein_id "ENSMUSP00000099375.4"; transcript_support_level "1"; mgi_id "MGI:96601"; tag "basic"; ccdsid "CCDS25500.1"; havana_gene "OTTMUSG00000002857.1"; havana_transcript "OTTMUST00000005811.1";
chr11	HAVANA	CDS	102356323	102356376	.	-	.	gene_id "ENSMUSG00000034664.14"; transcript_id "ENSMUST00000103086.4"; exon_number "22"; exon_id "ENSMUSE00001261123.2"; gene_type "protein_coding"; gene_name "Itga2b"; transcript_type "protein_coding"; transcript_name "Itga2b-201"; protein_id "ENSMUSP00000099375.4"; transcript_support_level "1"; mgi_id "MGI:96601"; tag "basic"; ccdsid "CCDS25500.1"; havana_gene "OTTMUSG00000002857.1"; havana_transcript "OTTMUST00000005811.1";
chr11	HAVANA	exon	102356131	102356183	.	-	.	gene_id "ENSMUSG00000034664.14"; transcript_id "ENSMUST00000103086.4"; exon_number "23"; exon_id "ENSMUSE00000234716.2"; gene_type "protein_coding"; gene_name "Itga2b"; transcript_type "protein_coding"; transcript_name "Itga2b-201"; protein_id "ENSMUSP00000099375.4"; transcript_support_level "1"; mgi_id "MGI:96601"; tag "basic"; ccdsid "CCDS25500.1"; havana_gene "OTTMUSG00000002857.1"; havana_transcript "OTTMUST00000005811.1";
chr11	HAVANA	CDS	102356131	102356183	.	-	.	gene_id "ENSMUSG00000034664.14"; transcript_id "ENSMUST00000103086.4"; exon_number "24"; exon_id "ENSMUSE00000234716.2"; gene_type "protein_coding"; gene_name "Itga2b"; transcript_type "protein_coding"; transcript_name "Itga2b-201"; protein_id "ENSMUSP00000099375.4"; transcript_support_level "1"; mgi_id "MGI:96601"; tag "basic"; ccdsid "CCDS25500.1"; havana_gene "OTTMUSG00000002857.1"; havana_transcript "OTTMUST00000005811.1";
chr11	HAVANA	exon	102355766	102355977	.	-	.	gene_id "ENSMUSG00000034664.14"; transcript_id "ENSMUST00000103086.4"; exon_number "25"; exon_id "ENSMUSE00000234173.2"; gene_type "protein_coding"; gene_name "Itga2b"; transcript_type "protein_coding"; transcript_name "Itga2b-201"; protein_id "ENSMUSP00000099375.4"; transcript_support_level "1"; mgi_id "MGI:96601"; tag "basic"; ccdsid "CCDS25500.1"; havana_gene "OTTMUSG00000002857.1"; havana_transcript "OTTMUST00000005811.1";
chr11	HAVANA	CDS	102355766	102355977	.	-	.	gene_id "ENSMUSG00000034664.14"; transcript_id "ENSMUST00000103086.4"; exon_number "26"; exon_id "ENSMUSE00000234173.2"; gene_type "protein_coding"; gene_name "Itga2b"; transcript_type "protein_coding"; transcript_name "Itga2b-201"; protein_id "ENSMUSP00000099375.4"; transcript_support_level "1"; mgi_id "MGI:96601"; tag "basic"; ccdsid "CCDS25500.1"; havana_gene "OTTMUSG00000002857.1"; havana_transcript "OTTMUST00000005811.1";
chr11	HAVANA	exon	102352463	102352645	.	-	.	gene_id "ENSMUSG00000034664.14"; transcript_id "ENSMUST00000103086.4"; exon_number "27"; exon_id "ENSMUSE00001258815.2"; gene_type "protein_coding"; gene_name "Itga2b"; transcript_type "protein_coding"; transcript_name "Itga2b-201"; protein_id "ENSMUSP00000099375.4"; transcript_support_level "1"; mgi_id "MGI:96601"; tag "basic"; ccdsid "CCDS25500.1"; havana_gene "OTTMUSG00000002857.1"; havana_transcript "OTTMUST00000005811.1";
chr11	HAVANA	CDS	102352463	102352645	.	-	.	gene_id "ENSMUSG00000034664.14"; transcript_id "ENSMUST00000103086.4"; exon_number "28"; exon_id "ENSMUSE00001258815.2"; gene_type "protein_coding"; gene_name "Itga2b"; transcript_type "protein_coding"; transcript_name "Itga2b-201"; protein_id "ENSMUSP00000099375.4"; transcript_support_level "1"; mgi_id "MGI:96601"; tag "basic"; ccdsid "CCDS25500.1"; havana_gene "OTTMUSG00000002857.1"; havana_transcript "OTTMUST00000005811.1";
chr11	HAVANA	exon	102352144	102352189	.	-	.	gene_id "ENSMUSG00000034664.14"; transcript_id "ENSMUST00000103086.4"; exon_number "29"; exon_id "ENSMUSE00001291796.2"; gene_type "protein_coding"; gene_name "Itga2b"; transcript_type "protein_coding"; transcript_name "Itga2b-201"; protein_id "ENSMUSP00000099375.4"; transcript_support_level "1"; mgi_id "MGI:96601"; tag "basic"; ccdsid "CCDS25500.1"; havana_gene "OTTMUSG00000002857.1"; havana_transcript "OTTMUST00000005811.1";
chr11	HAVANA	CDS	102352144	102352189	.	-	.	gene_id "ENSMUSG00000034664.14"; transcript_id "ENSMUST00000103086.4"; exon_number "30"; exon_id "ENSMUSE00001291796.2"; gene_type "protein_coding"; gene_name "Itga2b"; transcript_type "protein_coding"; transcript_name "Itga2b-201"; protein_id "ENSMUSP00000099375.4"; transcript_support_level "1"; mgi_id "MGI:96601"; tag "basic"; ccdsid "CCDS25500.1"; havana_gene "OTTMUSG00000002857.1"; havana_transcript "OTTMUST00000005811.1";
chr11	HAVANA	exon	102351955	102352059	.	-	.	gene_id "ENSMUSG00000034664.14"; transcript_id "ENSMUST00000103086.4"; exon_number "31"; exon_id "ENSMUSE00001206187.2"; gene_type "protein_coding"; gene_name "Itga2b"; transcript_type "protein_coding"; transcript_name "Itga2b-201"; protein_id "ENSMUSP00000099375.4"; transcript_support_level "1"; mgi_id "MGI:96601"; tag "basic"; ccdsid "CCDS25500.1"; havana_gene "OTTMUSG00000002857.1"; havana_transcript "OTTMUST00000005811.1";
chr11	HAVANA	CDS	102351955	102352059	.	-	.	gene_id "ENSMUSG00000034664.14"; transcript_id "ENSMUST00000103086.4"; exon_number "32"; exon_id "ENSMUSE00001206187.2"; gene_type "protein_coding"; gene_name "Itga2b"; transcript_type "protein_coding"; transcript_name "Itga2b-201"; protein_id "ENSMUSP00000099375.4"; transcript_support_level "1"; mgi_id "MGI:96601"; tag "basic"; ccdsid "CCDS25500.1"; havana_gene "OTTMUSG00000002857.1"; havana_transcript "OTTMUST00000005811.1";
chr11	HAVANA	exon	102351816	102351871	.	-	.	gene_id "ENSMUSG00000034664.14"; transcript_id "ENSMUST00000103086.4"; exon_number "33"; exon_id "ENSMUSE00001219414.2"; gene_type "protein_coding"; gene_name "Itga2b"; transcript_type "protein_coding"; transcript_name "Itga2b-201"; protein_id "ENSMUSP00000099375.4"; transcript_support_level "1"; mgi_id "MGI:96601"; tag "basic"; ccdsid "CCDS25500.1"; havana_gene "OTTMUSG00000002857.1"; havana_transcript "OTTMUST00000005811.1";
chr11	HAVANA	CDS	102351816	102351871	.	-	.	gene_id "ENSMUSG00000034664.14"; transcript_id "ENSMUST00000103086.4"; exon_number "34"; exon_id "ENSMUSE00001219414.2"; gene_type "protein_coding"; gene_name "Itga2b"; transcript_type "protein_coding"; transcript_name "Itga2b-201"; protein_id "ENSMUSP00000099375.4"; transcript_support_level "1"; mgi_id "MGI:96601"; tag "basic"; ccdsid "CCDS25500.1"; havana_gene "OTTMUSG00000002857.1"; havana_transcript "OTTMUST00000005811.1";
chr11	HAVANA	exon	102351575	102351726	.	-	.	gene_id "ENSMUSG00000034664.14"; transcript_id "ENSMUST00000103086.4"; exon_number "35"; exon_id "ENSMUSE00001259158.2"; gene_type "protein_coding"; gene_name "Itga2b"; transcript_type "protein_coding"; transcript_name "Itga2b-201"; protein_id "ENSMUSP00000099375.4"; transcript_support_level "1"; mgi_id "MGI:96601"; tag "basic"; ccdsid "CCDS25500.1"; havana_gene "OTTMUSG00000002857.1"; havana_transcript "OTTMUST00000005811.1";
chr11	HAVANA	CDS	102351575	102351726	.	-	.	gene_id "ENSMUSG00000034664.14"; transcript_id "ENSMUST00000103086.4"; exon_number "36"; exon_id "ENSMUSE00001259158.2"; gene_type "protein_coding"; gene_name "Itga2b"; transcript_type "protein_coding"; transcript_name "Itga2b-201"; protein_id "ENSMUSP00000099375.4"; transcript_support_level "1"; mgi_id "MGI:96601"; tag "basic"; ccdsid "CCDS25500.1"; havana_gene "OTTMUSG00000002857.1"; havana_transcript "OTTMUST00000005811.1";
chr11	HAVANA	exon	102351342	102351467	.	-	.	gene_id "ENSMUSG00000034664.14"; transcript_id "ENSMUST00000103086.4"; exon_number "37"; exon_id "ENSMUSE00001257104.2"; gene_type "protein_coding"; gene_name "Itga2b"; transcript_type "protein_coding"; transcript_name "Itga2b-201"; protein_id "ENSMUSP00000099375.4"; transcript_support_level "1"; mgi_id "MGI:96601"; tag "basic"; ccdsid "CCDS25500.1"; havana_gene "OTTMUSG00000002857.1"; havana_transcript "OTTMUST00000005811.1";
chr11	HAVANA	CDS	102351342	102351467	.	-	.	gene_id "ENSMUSG00000034664.14"; transcript_id "ENSMUST00000103086.4"; exon_number "38"; exon_id "ENSMUSE00001257104.2"; gene_type "protein_coding"; gene_name "Itga2b"; transcript_type "protein_coding"; transcript_name "Itga2b-201"; protein_id "ENSMUSP00000099375.4"; transcript_support_level "1"; mgi_id "MGI:96601"; tag "basic"; ccdsid "CCDS25500.1"; havana_gene "OTTMUSG00000002857.1"; havana_transcript "OTTMUST00000005811.1";
chr11	HAVANA	exon	102350964	102351031	.	-	.	gene_id "ENSMUSG00000034664.14"; transcript_id "ENSMUST00000103086.4"; exon_number "39"; exon_id "ENSMUSE00001252704.2"; gene_type "protein_coding"; gene_name "Itga2b"; transcript_type "protein_coding"; transcript_name "Itga2b-201"; protein_id "ENSMUSP00000099375.4"; transcript_support_level "1"; mgi_id "MGI:96601"; tag "basic"; ccdsid "CCDS25500.1"; havana_gene "OTTMUSG00000002857.1"; havana_transcript "OTTMUST00000005811.1";
chr11	HAVANA	CDS	102350964	102351031	.	-	.	gene_id "ENSMUSG00000034664.14"; transcript_id "ENSMUST00000103086.4"; exon_number "40"; exon_id "ENSMUSE00001252704.2"; gene_type "protein_coding"; gene_name "Itga2b"; transcript_type "protein_coding"; transcript_name "Itga2b-201"; protein_id "ENSMUSP00000099375.4"; transcript_support_level "1"; mgi_id "MGI:96601"; tag "basic"; ccdsid "CCDS25500.1"; havana_gene "OTTMUSG00000002857.1"; havana_transcript "OTTMUST00000005811.1";
chr11	HAVANA	exon	102350699	102350846	.	-	.	gene_id "ENSMUSG00000034664.14"; transcript_id "ENSMUST00000103086.4"; exon_number "41"; exon_id "ENSMUSE00001306566.2"; gene_type "protein_coding"; gene_name "Itga2b"; transcript_type "protein_coding"; transcript_name "Itga2b-201"; protein_id "ENSMUSP00000099375.4"; transcript_support_level "1"; mgi_id "MGI:96601"; tag "basic"; ccdsid "CCDS25500.1"; havana_gene "OTTMUSG00000002857.1"; havana_transcript "OTTMUST00000005811.1";
chr11	HAVANA	CDS	102350699	102350846	.	-	.	gene_id "ENSMUSG00000034664.14"; transcript_id "ENSMUST00000103086.4"; exon_number "42"; exon_id "ENSMUSE00001306566.2"; gene_type "protein_coding"; gene_name "Itga2b"; transcript_type "protein_coding"; transcript_name "Itga2b-201"; protein_id "ENSMUSP00000099375.4"; transcript_support_level "1"; mgi_id "MGI:96601"; tag "basic"; ccdsid "CCDS25500.1"; havana_gene "OTTMUSG00000002857.1"; havana_transcript "OTTMUST00000005811.1";
chr11	HAVANA	exon	102349168	102349260	.	-	.	gene_id "ENSMUSG00000034664.14"; transcript_id "ENSMUST00000103086.4"; exon_number "43"; exon_id "ENSMUSE00001212131.2"; gene_type "protein_coding"; gene_name "Itga2b"; transcript_type "protein_coding"; transcript_name "Itga2b-201"; protein_id "ENSMUSP00000099375.4"; transcript_support_level "1"; mgi_id "MGI:96601"; tag "basic"; ccdsid "CCDS25500.1"; havana_gene "OTTMUSG00000002857.1"; havana_transcript "OTTMUST00000005811.1";
chr11	HAVANA	CDS	102349168	102349260	.	-	.	gene_id "ENSMUSG00000034664.14"; transcript_id "ENSMUST00000103086.4"; exon_number "44"; exon_id "ENSMUSE00001212131.2"; gene_type "protein_coding"; gene_name "Itga2b"; transcript_type "protein_coding"; transcript_name "Itga2b-201"; protein_id "ENSMUSP00000099375.4"; transcript_support_level "1"; mgi_id "MGI:96601"; tag "basic"; ccdsid "CCDS25500.1"; havana_gene "OTTMUSG00000002857.1"; havana_transcript "OTTMUST00000005811.1";
chr11	HAVANA	exon	102348939	102349018	.	-	.	gene_id "ENSMUSG00000034664.14"; transcript_id "ENSMUST00000103086.4"; exon_number "45"; exon_id "ENSMUSE00001280620.2"; gene_type "protein_coding"; gene_name "Itga2b"; transcript_type "protein_coding"; transcript_name "Itga2b-201"; protein_id "ENSMUSP00000099375.4"; transcript_support_level "1"; mgi_id "MGI:96601"; tag "basic"; ccdsid "CCDS25500.1"; havana_gene "OTTMUSG00000002857.1"; havana_transcript "OTTMUST00000005811.1";
chr11	HAVANA	CDS	102348939	102349018	.	-	.	gene_id "ENSMUSG00000034664.14"; transcript_id "ENSMUST00000103086.4"; exon_number "46"; exon_id "ENSMUSE00001280620.2"; gene_type "protein_coding"; gene_name "Itga2b"; transcript_type "protein_coding"; transcript_name "Itga2b-201"; protein_id "ENSMUSP00000099375.4"; transcript_support_level "1"; mgi_id "MGI:96601"; tag "basic"; ccdsid "CCDS25500.1"; havana_gene "OTTMUSG00000002857.1"; havana_transcript "OTTMUST00000005811.1";
chr11	HAVANA	exon	102348598	102348678	.	-	.	gene_id "ENSMUSG00000034664.14"; transcript_id "ENSMUST00000103086.4"; exon_number "47"; exon_id "ENSMUSE00001207358.2"; gene_type "protein_coding"; gene_name "Itga2b"; transcript_type "protein_coding"; transcript_name "Itga2b-201"; protein_id "ENSMUSP00000099375.4"; transcript_support_level "1"; mgi_id "MGI:96601"; tag "basic"; ccdsid "CCDS25500.1"; havana_gene "OTTMUSG00000002857.1"; havana_transcript "OTTMUST00000005811.1";
chr11	HAVANA	CDS	102348598	102348678	.	-	.	gene_id "ENSMUSG00000034664.14"; transcript_id "ENSMUST00000103086.4"; exon_number "48"; exon_id "ENSMUSE00001207358.2"; gene_type "protein_coding"; gene_name "Itga2b"; transcript_type "protein_coding"; transcript_name "Itga2b-201"; protein_id "ENSMUSP00000099375.4"; transcript_support_level "1"; mgi_id "MGI:96601"; tag "basic"; ccdsid "CCDS25500.1"; havana_gene "OTTMUSG00000002857.1"; havana_transcript "OTTMUST00000005811.1";
chr11	HAVANA	exon	102348286	102348385	.	-	.	gene_id "ENSMUSG00000034664.14"; transcript_id "ENSMUST00000103086.4"; exon_number "49"; exon_id "ENSMUSE00001209570.2"; gene_type "protein_coding"; gene_name "Itga2b"; transcript_type "protein_coding"; transcript_name "Itga2b-201"; protein_id "ENSMUSP00000099375.4"; transcript_support_level "1"; mgi_id "MGI:96601"; tag "basic"; ccdsid "CCDS25500.1"; havana_gene "OTTMUSG00000002857.1"; havana_transcript "OTTMUST00000005811.1";
chr11	HAVANA	CDS	102348286	102348385	.	-	.	gene_id "ENSMUSG00000034664.14"; transcript_id "ENSMUST00000103086.4"; exon_number "50"; exon_id "ENSMUSE00001209570.2"; gene_type "protein_coding"; gene_name "Itga2b"; transcript_type "protein_coding"; transcript_name "Itga2b-201"; protein_id "ENSMUSP00000099375.4"; transcript_support_level "1"; mgi_id "MGI:96601"; tag "basic"; ccdsid "CCDS25500.1"; havana_gene "OTTMUSG00000002857.1"; havana_transcript "OTTMUST00000005811.1";
chr11	HAVANA	exon	102348011	102348154	.	-	.	gene_id "ENSMUSG00000034664.14"; transcript_id "ENSMUST00000103086.4"; exon_number "51"; exon_id "ENSMUSE00001223553.2"; gene_type "protein_coding"; gene_name "Itga2b"; transcript_type "protein_coding"; transcript_name "Itga2b-201"; protein_id "ENSMUSP00000099375.4"; transcript_support_level "1"; mgi_id "MGI:96601"; tag "basic"; ccdsid "CCDS25500.1"; havana_gene "OTTMUSG00000002857.1"; havana_transcript "OTTMUST00000005811.1";
chr11	HAVANA	CDS	102348011	102348154	.	-	.	gene_id "ENSMUSG00000034664.14"; transcript_id "ENSMUST00000103086.4"; exon_number "52"; exon_id "ENSMUSE00001223553.2"; gene_type "protein_coding"; gene_name "Itga2b"; transcript_type "protein_coding"; transcript_name "Itga2b-201"; protein_id "ENSMUSP00000099375.4"; transcript_support_level "1"; mgi_id "MGI:96601"; tag "basic"; ccdsid "CCDS25500.1"; havana_gene "OTTMUSG00000002857.1"; havana_transcript "OTTMUST00000005811.1";
chr11	HAVANA	exon	102347791	102347910	.	-	.	gene_id "ENSMUSG00000034664.14"; transcript_id "ENSMUST00000103086.4"; exon_number "53"; exon_id "ENSMUSE00001288528.2"; gene_type "protein_coding"; gene_name "Itga2b"; transcript_type "protein_coding"; transcript_name "Itga2b-201"; protein_id "ENSMUSP00000099375.4"; transcript_support_level "1"; mgi_id "MGI:96601"; tag "basic"; ccdsid "CCDS25500.1"; havana_gene "OTTMUSG00000002857.1"; havana_transcript "OTTMUST00000005811.1";
chr11	HAVANA	CDS	102347791	102347910	.	-	.	gene_id "ENSMUSG00000034664.14"; transcript_id "ENSMUST00000103086.4"; exon_number "54"; exon_id "ENSMUSE00001288528.2"; gene_type "protein_coding"; gene_name "Itga2b"; transcript_type "protein_coding"; transcript_name "Itga2b-201"; protein_id "ENSMUSP00000099375.4"; transcript_support_level "1"; mgi_id "MGI:96601"; tag "basic"; ccdsid "CCDS25500.1"; havana_gene "OTTMUSG00000002857.1"; havana_transcript "OTTMUST00000005811.1";
chr11	HAVANA	exon	102347056	102347172	.	-	.	gene_id "ENSMUSG00000034664.14"; transcript_id "ENSMUST00000103086.4"; exon_number "55"; exon_id "ENSMUSE00000234062.2"; gene_type "protein_coding"; gene_name "Itga2b"; transcript_type "protein_coding"; transcript_name "Itga2b-201"; protein_id "ENSMUSP00000099375.4"; transcript_support_level "1"; mgi_id "MGI:96601"; tag "basic"; ccdsid "CCDS25500.1"; havana_gene "OTTMUSG00000002857.1"; havana_transcript "OTTMUST00000005811.1";
chr11	HAVANA	CDS	102347056	102347172	.	-	.	gene_id "ENSMUSG00000034664.14"; transcript_id "ENSMUST00000103086.4"; exon_number "56"; exon_id "ENSMUSE00000234062.2"; gene_type "protein_coding"; gene_name "Itga2b"; transcript_type "protein_coding"; transcript_name "Itga2b-201"; protein_id "ENSMUSP00000099375.4"; transcript_support_level "1"; mgi_id "MGI:96601"; tag "basic"; ccdsid "CCDS25500.1"; havana_gene "OTTMUSG00000002857.1"; havana_transcript "OTTMUST00000005811.1";
chr11	HAVANA	exon	102346725	102346826	.	-	.	gene_id "ENSMUSG00000034664.14"; transcript_id "ENSMUST00000103086.4"; exon_number "57"; exon_id "ENSMUSE00000234053.2"; gene_type "protein_coding"; gene_name "Itga2b"; transcript_type "protein_coding"; transcript_name "Itga2b-201"; protein_id "ENSMUSP00000099375.4"; transcript_support_level "1"; mgi_id "MGI:96601"; tag "basic"; ccdsid "CCDS25500.1"; havana_gene "OTTMUSG00000002857.1"; havana_transcript "OTTMUST00000005811.1";
chr11	HAVANA	CDS	102346725	102346826	.	-	.	gene_id "ENSMUSG00000034664.14"; transcript_id "ENSMUST00000103086.4"; exon_number "58"; exon_id "ENSMUSE00000234053.2"; gene_type "protein_coding"; gene_name "Itga2b"; transcript_type "protein_coding"; transcript_name "Itga2b-201"; protein_id "ENSMUSP00000099375.4"; transcript_support_level "1"; mgi_id "MGI:96601"; tag "basic"; ccdsid "CCDS25500.1"; havana_gene "OTTMUSG00000002857.1"; havana_transcript "OTTMUST00000005811.1";
chr11	HAVANA	exon	102346390	102346506	.	-	.	gene_id "ENSMUSG00000034664.14"; transcript_id "ENSMUST00000103086.4"; exon_number "59"; exon_id "ENSMUSE00001252596.2"; gene_type "protein_coding"; gene_name "Itga2b"; transcript_type "protein_coding"; transcript_name "Itga2b-201"; protein_id "ENSMUSP00000099375.4"; transcript_support_level "1"; mgi_id "MGI:96601"; tag "basic"; ccdsid "CCDS25500.1"; havana_gene "OTTMUSG00000002857.1"; havana_transcript "OTTMUST00000005811.1";
chr11	HAVANA	CDS	102346390	102346506	.	-	.	gene_id "ENSMUSG00000034664.14"; transcript_id "ENSMUST00000103086.4"; exon_number "60"; exon_id "ENSMUSE00001252596.2"; gene_type "protein_coding"; gene_name "Itga2b"; transcript_type "protein_coding"; transcript_name "Itga2b-201"; protein_id "ENSMUSP00000099375.4"; transcript_support_level "1"; mgi_id "MGI:96601"; tag "basic"; ccdsid "CCDS25500.1"; havana_gene "OTTMUSG00000002857.1"; havana_transcript "OTTMUST00000005811.1";
chr11	HAVANA	CDS	102344290	102344343	.	-	.	gene_id "ENSMUSG00000034664.14"; transcript_id "ENSMUST00000103086.4"; exon_number "61"; exon_id "7314";
chr11	HAVANA	stop_codon	102344287	102344289	.	-	.	gene_id "ENSMUSG00000034664.14"; transcript_id "ENSMUST00000103086.4"; exon_number "62"; exon_id "7315";
chr11	HAVANA	exon	102344123	102344343	.	-	.	gene_id "ENSMUSG00000034664.14"; transcript_id "ENSMUST00000103086.4"; exon_number "63"; exon_id "ENSMUSE00000781576.2"; gene_type "protein_coding"; gene_name "Itga2b"; transcript_type "protein_coding"; transcript_name "Itga2b-201"; protein_id "ENSMUSP00000099375.4"; transcript_support_level "1"; mgi_id "MGI:96601"; tag "basic"; ccdsid "CCDS25500.1"; havana_gene "OTTMUSG00000002857.1"; havana_transcript "OTTMUST00000005811.1";
chr11	HAVANA	UTR	102344123	102344289	.	-	.	gene_id "ENSMUSG00000034664.14"; transcript_id "ENSMUST00000103086.4"; exon_number "64"; exon_id "7316";
chr11	HAVANA	gene	102366741	102447218	.	-	.	gene_id "ENSMUSG00000034621.15"; transcripts "2"; gene_type "protein_coding"; gene_name "Gpatch8"; mgi_id "MGI:1918667"; tag "ncRNA_host"; havana_gene "OTTMUSG00000002856.1";
chr11	IsoQuant	transcript	102371525	102446997	.	-	.	gene_id "ENSMUSG00000034621.15"; transcript_id "transcript13544.chr11.nic"; exons "9";
chr11	IsoQuant	exon	102446906	102446997	.	-	.	gene_id "ENSMUSG00000034621.15"; transcript_id "transcript13544.chr11.nic"; exon_number "1"; exon_id "7317";
chr11	IsoQuant	exon	102429108	102429182	.	-	.	gene_id "ENSMUSG00000034621.15"; transcript_id "transcript13544.chr11.nic"; exon_number "2"; exon_id "ENSMUSE00001256775.2";
chr11	IsoQuant	exon	102422139	102422156	.	-	.	gene_id "ENSMUSG00000034621.15"; transcript_id "transcript13544.chr11.nic"; exon_number "3"; exon_id "ENSMUSE00001469100.2";
chr11	IsoQuant	exon	102418920	102418992	.	-	.	gene_id "ENSMUSG00000034621.15"; transcript_id "transcript13544.chr11.nic"; exon_number "4"; exon_id "ENSMUSE00001261446.2";
chr11	IsoQuant	exon	102398970	102399037	.	-	.	gene_id "ENSMUSG00000034621.15"; transcript_id "transcript13544.chr11.nic"; exon_number "5"; exon_id "ENSMUSE00001306870.2";
chr11	IsoQuant	exon	102398269	102398355	.	-	.	gene_id "ENSMUSG00000034621.15"; transcript_id "transcript13544.chr11.nic"; exon_number "6"; exon_id "ENSMUSE00001238531.2";
chr11	IsoQuant	exon	102391629	102391772	.	-	.	gene_id "ENSMUSG00000034621.15"; transcript_id "transcript13544.chr11.nic"; exon_number "7"; exon_id "ENSMUSE00001252653.2";
chr11	IsoQuant	exon	102378326	102378456	.	-	.	gene_id "ENSMUSG00000034621.15"; transcript_id "transcript13544.chr11.nic"; exon_number "8"; exon_id "ENSMUSE00001224059.2";
chr11	IsoQuant	exon	102371525	102372913	.	-	.	gene_id "ENSMUSG00000034621.15"; transcript_id "transcript13544.chr11.nic"; exon_number "9"; exon_id "7318";
chr11	HAVANA	transcript	102366741	102447025	.	-	.	gene_id "ENSMUSG00000034621.15"; transcript_id "ENSMUST00000143842.2"; exons "8"; gene_type "protein_coding"; gene_name "Gpatch8"; transcript_type "protein_coding"; transcript_name "Gpatch8-206"; protein_id "ENSMUSP00000120649.2"; transcript_support_level "5"; mgi_id "MGI:1918667"; tag "basic"; ccdsid "CCDS48944.1"; havana_gene "OTTMUSG00000002856.1"; havana_transcript "OTTMUST00000005808.1";
chr11	HAVANA	UTR	102446951	102447025	.	-	.	gene_id "ENSMUSG00000034621.15"; transcript_id "ENSMUST00000143842.2"; exon_number "1"; exon_id "7319";
chr11	HAVANA	start_codon	102446948	102446950	.	-	.	gene_id "ENSMUSG00000034621.15"; transcript_id "ENSMUST00000143842.2"; exon_number "2"; exon_id "7320";
chr11	HAVANA	exon	102446906	102447025	.	-	.	gene_id "ENSMUSG00000034621.15"; transcript_id "ENSMUST00000143842.2"; exon_number "3"; exon_id "ENSMUSE00001270888.2"; gene_type "protein_coding"; gene_name "Gpatch8"; transcript_type "protein_coding"; transcript_name "Gpatch8-206"; protein_id "ENSMUSP00000120649.2"; transcript_support_level "5"; mgi_id "MGI:1918667"; tag "basic"; ccdsid "CCDS48944.1"; havana_gene "OTTMUSG00000002856.1"; havana_transcript "OTTMUST00000005808.1";
chr11	HAVANA	CDS	102446906	102446950	.	-	.	gene_id "ENSMUSG00000034621.15"; transcript_id "ENSMUST00000143842.2"; exon_number "4"; exon_id "7321";
chr11	HAVANA	exon	102429108	102429182	.	-	.	gene_id "ENSMUSG00000034621.15"; transcript_id "ENSMUST00000143842.2"; exon_number "5"; exon_id "ENSMUSE00001256775.2"; gene_type "protein_coding"; gene_name "Gpatch8"; transcript_type "protein_coding"; transcript_name "Gpatch8-206"; protein_id "ENSMUSP00000120649.2"; transcript_support_level "5"; mgi_id "MGI:1918667"; tag "basic"; ccdsid "CCDS48944.1"; havana_gene "OTTMUSG00000002856.1"; havana_transcript "OTTMUST00000005808.1";
chr11	HAVANA	CDS	102429108	102429182	.	-	.	gene_id "ENSMUSG00000034621.15"; transcript_id "ENSMUST00000143842.2"; exon_number "6"; exon_id "ENSMUSE00001256775.2"; gene_type "protein_coding"; gene_name "Gpatch8"; transcript_type "protein_coding"; transcript_name "Gpatch8-206"; protein_id "ENSMUSP00000120649.2"; transcript_support_level "5"; mgi_id "MGI:1918667"; tag "basic"; ccdsid "CCDS48944.1"; havana_gene "OTTMUSG00000002856.1"; havana_transcript "OTTMUST00000005808.1";
chr11	HAVANA	exon	102418920	102418992	.	-	.	gene_id "ENSMUSG00000034621.15"; transcript_id "ENSMUST00000143842.2"; exon_number "7"; exon_id "ENSMUSE00001261446.2"; gene_type "protein_coding"; gene_name "Gpatch8"; transcript_type "protein_coding"; transcript_name "Gpatch8-206"; protein_id "ENSMUSP00000120649.2"; transcript_support_level "5"; mgi_id "MGI:1918667"; tag "basic"; ccdsid "CCDS48944.1"; havana_gene "OTTMUSG00000002856.1"; havana_transcript "OTTMUST00000005808.1";
chr11	HAVANA	CDS	102418920	102418992	.	-	.	gene_id "ENSMUSG00000034621.15"; transcript_id "ENSMUST00000143842.2"; exon_number "8"; exon_id "ENSMUSE00001261446.2"; gene_type "protein_coding"; gene_name "Gpatch8"; transcript_type "protein_coding"; transcript_name "Gpatch8-206"; protein_id "ENSMUSP00000120649.2"; transcript_support_level "5"; mgi_id "MGI:1918667"; tag "basic"; ccdsid "CCDS48944.1"; havana_gene "OTTMUSG00000002856.1"; havana_transcript "OTTMUST00000005808.1";
chr11	HAVANA	exon	102398970	102399037	.	-	.	gene_id "ENSMUSG00000034621.15"; transcript_id "ENSMUST00000143842.2"; exon_number "9"; exon_id "ENSMUSE00001306870.2"; gene_type "protein_coding"; gene_name "Gpatch8"; transcript_type "protein_coding"; transcript_name "Gpatch8-206"; protein_id "ENSMUSP00000120649.2"; transcript_support_level "5"; mgi_id "MGI:1918667"; tag "basic"; ccdsid "CCDS48944.1"; havana_gene "OTTMUSG00000002856.1"; havana_transcript "OTTMUST00000005808.1";
chr11	HAVANA	CDS	102398970	102399037	.	-	.	gene_id "ENSMUSG00000034621.15"; transcript_id "ENSMUST00000143842.2"; exon_number "10"; exon_id "ENSMUSE00001306870.2"; gene_type "protein_coding"; gene_name "Gpatch8"; transcript_type "protein_coding"; transcript_name "Gpatch8-206"; protein_id "ENSMUSP00000120649.2"; transcript_support_level "5"; mgi_id "MGI:1918667"; tag "basic"; ccdsid "CCDS48944.1"; havana_gene "OTTMUSG00000002856.1"; havana_transcript "OTTMUST00000005808.1";
chr11	HAVANA	exon	102398269	102398355	.	-	.	gene_id "ENSMUSG00000034621.15"; transcript_id "ENSMUST00000143842.2"; exon_number "11"; exon_id "ENSMUSE00001238531.2"; gene_type "protein_coding"; gene_name "Gpatch8"; transcript_type "protein_coding"; transcript_name "Gpatch8-206"; protein_id "ENSMUSP00000120649.2"; transcript_support_level "5"; mgi_id "MGI:1918667"; tag "basic"; ccdsid "CCDS48944.1"; havana_gene "OTTMUSG00000002856.1"; havana_transcript "OTTMUST00000005808.1";
chr11	HAVANA	CDS	102398269	102398355	.	-	.	gene_id "ENSMUSG00000034621.15"; transcript_id "ENSMUST00000143842.2"; exon_number "12"; exon_id "ENSMUSE00001238531.2"; gene_type "protein_coding"; gene_name "Gpatch8"; transcript_type "protein_coding"; transcript_name "Gpatch8-206"; protein_id "ENSMUSP00000120649.2"; transcript_support_level "5"; mgi_id "MGI:1918667"; tag "basic"; ccdsid "CCDS48944.1"; havana_gene "OTTMUSG00000002856.1"; havana_transcript "OTTMUST00000005808.1";
chr11	HAVANA	exon	102391629	102391772	.	-	.	gene_id "ENSMUSG00000034621.15"; transcript_id "ENSMUST00000143842.2"; exon_number "13"; exon_id "ENSMUSE00001252653.2"; gene_type "protein_coding"; gene_name "Gpatch8"; transcript_type "protein_coding"; transcript_name "Gpatch8-206"; protein_id "ENSMUSP00000120649.2"; transcript_support_level "5"; mgi_id "MGI:1918667"; tag "basic"; ccdsid "CCDS48944.1"; havana_gene "OTTMUSG00000002856.1"; havana_transcript "OTTMUST00000005808.1";
chr11	HAVANA	CDS	102391629	102391772	.	-	.	gene_id "ENSMUSG00000034621.15"; transcript_id "ENSMUST00000143842.2"; exon_number "14"; exon_id "ENSMUSE00001252653.2"; gene_type "protein_coding"; gene_name "Gpatch8"; transcript_type "protein_coding"; transcript_name "Gpatch8-206"; protein_id "ENSMUSP00000120649.2"; transcript_support_level "5"; mgi_id "MGI:1918667"; tag "basic"; ccdsid "CCDS48944.1"; havana_gene "OTTMUSG00000002856.1"; havana_transcript "OTTMUST00000005808.1";
chr11	HAVANA	exon	102378326	102378456	.	-	.	gene_id "ENSMUSG00000034621.15"; transcript_id "ENSMUST00000143842.2"; exon_number "15"; exon_id "ENSMUSE00001224059.2"; gene_type "protein_coding"; gene_name "Gpatch8"; transcript_type "protein_coding"; transcript_name "Gpatch8-206"; protein_id "ENSMUSP00000120649.2"; transcript_support_level "5"; mgi_id "MGI:1918667"; tag "basic"; ccdsid "CCDS48944.1"; havana_gene "OTTMUSG00000002856.1"; havana_transcript "OTTMUST00000005808.1";
chr11	HAVANA	CDS	102378326	102378456	.	-	.	gene_id "ENSMUSG00000034621.15"; transcript_id "ENSMUST00000143842.2"; exon_number "16"; exon_id "ENSMUSE00001224059.2"; gene_type "protein_coding"; gene_name "Gpatch8"; transcript_type "protein_coding"; transcript_name "Gpatch8-206"; protein_id "ENSMUSP00000120649.2"; transcript_support_level "5"; mgi_id "MGI:1918667"; tag "basic"; ccdsid "CCDS48944.1"; havana_gene "OTTMUSG00000002856.1"; havana_transcript "OTTMUST00000005808.1";
chr11	HAVANA	CDS	102369022	102372913	.	-	.	gene_id "ENSMUSG00000034621.15"; transcript_id "ENSMUST00000143842.2"; exon_number "17"; exon_id "7322";
chr11	HAVANA	stop_codon	102369019	102369021	.	-	.	gene_id "ENSMUSG00000034621.15"; transcript_id "ENSMUST00000143842.2"; exon_number "18"; exon_id "7323";
chr11	HAVANA	exon	102366741	102372913	.	-	.	gene_id "ENSMUSG00000034621.15"; transcript_id "ENSMUST00000143842.2"; exon_number "19"; exon_id "ENSMUSE00000773591.2"; gene_type "protein_coding"; gene_name "Gpatch8"; transcript_type "protein_coding"; transcript_name "Gpatch8-206"; protein_id "ENSMUSP00000120649.2"; transcript_support_level "5"; mgi_id "MGI:1918667"; tag "basic"; ccdsid "CCDS48944.1"; havana_gene "OTTMUSG00000002856.1"; havana_transcript "OTTMUST00000005808.1";
chr11	HAVANA	UTR	102366741	102369021	.	-	.	gene_id "ENSMUSG00000034621.15"; transcript_id "ENSMUST00000143842.2"; exon_number "20"; exon_id "7324";
chr11	IsoQuant	gene	102377351	102381305	.	-	.	gene_id "novel_gene_chr11_13584"; transcripts "1";
chr11	IsoQuant	transcript	102377351	102381305	.	-	.	gene_id "novel_gene_chr11_13584"; transcript_id "transcript13583.chr11.nnic"; exons "1";
chr11	IsoQuant	exon	102377351	102381305	.	-	.	gene_id "novel_gene_chr11_13584"; transcript_id "transcript13583.chr11.nnic"; exon_number "1"; exon_id "7325";
chr11	IsoQuant	gene	102403260	102407824	.	-	.	gene_id "novel_gene_chr11_13580"; transcripts "1";
chr11	IsoQuant	transcript	102403260	102407824	.	-	.	gene_id "novel_gene_chr11_13580"; transcript_id "transcript13579.chr11.nnic"; exons "1";
chr11	IsoQuant	exon	102403260	102407824	.	-	.	gene_id "novel_gene_chr11_13580"; transcript_id "transcript13579.chr11.nnic"; exon_number "1"; exon_id "7326";
chr11	IsoQuant	gene	102420218	102423155	.	-	.	gene_id "novel_gene_chr11_13586"; transcripts "1";
chr11	IsoQuant	transcript	102420218	102423155	.	-	.	gene_id "novel_gene_chr11_13586"; transcript_id "transcript13585.chr11.nnic"; exons "1";
chr11	IsoQuant	exon	102420218	102423155	.	-	.	gene_id "novel_gene_chr11_13586"; transcript_id "transcript13585.chr11.nnic"; exon_number "1"; exon_id "7327";
chr11	IsoQuant	gene	102422851	102427916	.	-	.	gene_id "novel_gene_chr11_13588"; transcripts "1";
chr11	IsoQuant	transcript	102422851	102427916	.	-	.	gene_id "novel_gene_chr11_13588"; transcript_id "transcript13587.chr11.nnic"; exons "1";
chr11	IsoQuant	exon	102422851	102427916	.	-	.	gene_id "novel_gene_chr11_13588"; transcript_id "transcript13587.chr11.nnic"; exon_number "1"; exon_id "7328";
chr11	HAVANA	gene	102495222	102498884	.	+	.	gene_id "ENSMUSG00000050288.7"; transcripts "1"; gene_type "protein_coding"; gene_name "Fzd2"; mgi_id "MGI:1888513"; havana_gene "OTTMUSG00000002949.1";
chr11	HAVANA	transcript	102495222	102498884	.	+	.	gene_id "ENSMUSG00000050288.7"; transcript_id "ENSMUST00000057893.7"; exons "1"; gene_type "protein_coding"; gene_name "Fzd2"; transcript_type "protein_coding"; transcript_name "Fzd2-201"; protein_id "ENSMUSP00000091463.5"; transcript_support_level "NA"; mgi_id "MGI:1888513"; tag "basic"; ccdsid "CCDS25501.1"; havana_gene "OTTMUSG00000002949.1"; havana_transcript "OTTMUST00000006054.1";
chr11	HAVANA	UTR	102495222	102495557	.	+	.	gene_id "ENSMUSG00000050288.7"; transcript_id "ENSMUST00000057893.7"; exon_number "1"; exon_id "7329";
chr11	HAVANA	exon	102495222	102498884	.	+	.	gene_id "ENSMUSG00000050288.7"; transcript_id "ENSMUST00000057893.7"; exon_number "2"; exon_id "ENSMUSE00000412002.8"; gene_type "protein_coding"; gene_name "Fzd2"; transcript_type "protein_coding"; transcript_name "Fzd2-201"; protein_id "ENSMUSP00000091463.5"; transcript_support_level "NA"; mgi_id "MGI:1888513"; tag "basic"; ccdsid "CCDS25501.1"; havana_gene "OTTMUSG00000002949.1"; havana_transcript "OTTMUST00000006054.1";
chr11	HAVANA	start_codon	102495558	102495560	.	+	.	gene_id "ENSMUSG00000050288.7"; transcript_id "ENSMUST00000057893.7"; exon_number "3"; exon_id "7330";
chr11	HAVANA	CDS	102495558	102497267	.	+	.	gene_id "ENSMUSG00000050288.7"; transcript_id "ENSMUST00000057893.7"; exon_number "4"; exon_id "7331";
chr11	HAVANA	stop_codon	102497268	102497270	.	+	.	gene_id "ENSMUSG00000050288.7"; transcript_id "ENSMUST00000057893.7"; exon_number "5"; exon_id "7332";
chr11	HAVANA	UTR	102497268	102498884	.	+	.	gene_id "ENSMUSG00000050288.7"; transcript_id "ENSMUST00000057893.7"; exon_number "6"; exon_id "7333";
chr11	HAVANA	gene	102554542	102573063	.	+	.	gene_id "ENSMUSG00000051455.14"; transcripts "2"; gene_type "protein_coding"; gene_name "Meioc"; mgi_id "MGI:2686410"; havana_gene "OTTMUSG00000002948.1";
chr11	HAVANA	transcript	102556414	102573063	.	+	.	gene_id "ENSMUSG00000051455.14"; transcript_id "ENSMUST00000100378.4"; exons "8"; gene_type "protein_coding"; gene_name "Meioc"; transcript_type "protein_coding"; transcript_name "Meioc-201"; protein_id "ENSMUSP00000097947.4"; transcript_support_level "5"; mgi_id "MGI:2686410"; tag "basic"; ccdsid "CCDS48945.1"; havana_gene "OTTMUSG00000002948.1"; havana_transcript "OTTMUST00000006050.1";
chr11	HAVANA	UTR	102556414	102556590	.	+	.	gene_id "ENSMUSG00000051455.14"; transcript_id "ENSMUST00000100378.4"; exon_number "1"; exon_id "7334";
chr11	HAVANA	exon	102556414	102556656	.	+	.	gene_id "ENSMUSG00000051455.14"; transcript_id "ENSMUST00000100378.4"; exon_number "2"; exon_id "ENSMUSE00000672036.3"; gene_type "protein_coding"; gene_name "Meioc"; transcript_type "protein_coding"; transcript_name "Meioc-201"; protein_id "ENSMUSP00000097947.4"; transcript_support_level "5"; mgi_id "MGI:2686410"; tag "basic"; ccdsid "CCDS48945.1"; havana_gene "OTTMUSG00000002948.1"; havana_transcript "OTTMUST00000006050.1";
chr11	HAVANA	start_codon	102556591	102556593	.	+	.	gene_id "ENSMUSG00000051455.14"; transcript_id "ENSMUST00000100378.4"; exon_number "3"; exon_id "7335";
chr11	HAVANA	CDS	102556591	102556656	.	+	.	gene_id "ENSMUSG00000051455.14"; transcript_id "ENSMUST00000100378.4"; exon_number "4"; exon_id "7336";
chr11	HAVANA	CDS	102557162	102557311	.	+	.	gene_id "ENSMUSG00000051455.14"; transcript_id "ENSMUST00000100378.4"; exon_number "5"; exon_id "ENSMUSE00001233994.2"; gene_type "protein_coding"; gene_name "Meioc"; transcript_type "protein_coding"; transcript_name "Meioc-201"; protein_id "ENSMUSP00000097947.4"; transcript_support_level "5"; mgi_id "MGI:2686410"; tag "basic"; ccdsid "CCDS48945.1"; havana_gene "OTTMUSG00000002948.1"; havana_transcript "OTTMUST00000006050.1";
chr11	HAVANA	exon	102557162	102557311	.	+	.	gene_id "ENSMUSG00000051455.14"; transcript_id "ENSMUST00000100378.4"; exon_number "6"; exon_id "ENSMUSE00001233994.2"; gene_type "protein_coding"; gene_name "Meioc"; transcript_type "protein_coding"; transcript_name "Meioc-201"; protein_id "ENSMUSP00000097947.4"; transcript_support_level "5"; mgi_id "MGI:2686410"; tag "basic"; ccdsid "CCDS48945.1"; havana_gene "OTTMUSG00000002948.1"; havana_transcript "OTTMUST00000006050.1";
chr11	HAVANA	CDS	102559128	102559285	.	+	.	gene_id "ENSMUSG00000051455.14"; transcript_id "ENSMUST00000100378.4"; exon_number "7"; exon_id "ENSMUSE00001211070.2"; gene_type "protein_coding"; gene_name "Meioc"; transcript_type "protein_coding"; transcript_name "Meioc-201"; protein_id "ENSMUSP00000097947.4"; transcript_support_level "5"; mgi_id "MGI:2686410"; tag "basic"; ccdsid "CCDS48945.1"; havana_gene "OTTMUSG00000002948.1"; havana_transcript "OTTMUST00000006050.1";
chr11	HAVANA	exon	102559128	102559285	.	+	.	gene_id "ENSMUSG00000051455.14"; transcript_id "ENSMUST00000100378.4"; exon_number "8"; exon_id "ENSMUSE00001211070.2"; gene_type "protein_coding"; gene_name "Meioc"; transcript_type "protein_coding"; transcript_name "Meioc-201"; protein_id "ENSMUSP00000097947.4"; transcript_support_level "5"; mgi_id "MGI:2686410"; tag "basic"; ccdsid "CCDS48945.1"; havana_gene "OTTMUSG00000002948.1"; havana_transcript "OTTMUST00000006050.1";
chr11	HAVANA	CDS	102563010	102563114	.	+	.	gene_id "ENSMUSG00000051455.14"; transcript_id "ENSMUST00000100378.4"; exon_number "9"; exon_id "ENSMUSE00001283477.2"; gene_type "protein_coding"; gene_name "Meioc"; transcript_type "protein_coding"; transcript_name "Meioc-201"; protein_id "ENSMUSP00000097947.4"; transcript_support_level "5"; mgi_id "MGI:2686410"; tag "basic"; ccdsid "CCDS48945.1"; havana_gene "OTTMUSG00000002948.1"; havana_transcript "OTTMUST00000006050.1";
chr11	HAVANA	exon	102563010	102563114	.	+	.	gene_id "ENSMUSG00000051455.14"; transcript_id "ENSMUST00000100378.4"; exon_number "10"; exon_id "ENSMUSE00001283477.2"; gene_type "protein_coding"; gene_name "Meioc"; transcript_type "protein_coding"; transcript_name "Meioc-201"; protein_id "ENSMUSP00000097947.4"; transcript_support_level "5"; mgi_id "MGI:2686410"; tag "basic"; ccdsid "CCDS48945.1"; havana_gene "OTTMUSG00000002948.1"; havana_transcript "OTTMUST00000006050.1";
chr11	HAVANA	CDS	102564865	102566737	.	+	.	gene_id "ENSMUSG00000051455.14"; transcript_id "ENSMUST00000100378.4"; exon_number "11"; exon_id "ENSMUSE00000647346.3"; gene_type "protein_coding"; gene_name "Meioc"; transcript_type "protein_coding"; transcript_name "Meioc-201"; protein_id "ENSMUSP00000097947.4"; transcript_support_level "5"; mgi_id "MGI:2686410"; tag "basic"; ccdsid "CCDS48945.1"; havana_gene "OTTMUSG00000002948.1"; havana_transcript "OTTMUST00000006050.1";
chr11	HAVANA	exon	102564865	102566737	.	+	.	gene_id "ENSMUSG00000051455.14"; transcript_id "ENSMUST00000100378.4"; exon_number "12"; exon_id "ENSMUSE00000647346.3"; gene_type "protein_coding"; gene_name "Meioc"; transcript_type "protein_coding"; transcript_name "Meioc-201"; protein_id "ENSMUSP00000097947.4"; transcript_support_level "5"; mgi_id "MGI:2686410"; tag "basic"; ccdsid "CCDS48945.1"; havana_gene "OTTMUSG00000002948.1"; havana_transcript "OTTMUST00000006050.1";
chr11	HAVANA	CDS	102567560	102567694	.	+	.	gene_id "ENSMUSG00000051455.14"; transcript_id "ENSMUST00000100378.4"; exon_number "13"; exon_id "ENSMUSE00000585823.2"; gene_type "protein_coding"; gene_name "Meioc"; transcript_type "protein_coding"; transcript_name "Meioc-201"; protein_id "ENSMUSP00000097947.4"; transcript_support_level "5"; mgi_id "MGI:2686410"; tag "basic"; ccdsid "CCDS48945.1"; havana_gene "OTTMUSG00000002948.1"; havana_transcript "OTTMUST00000006050.1";
chr11	HAVANA	exon	102567560	102567694	.	+	.	gene_id "ENSMUSG00000051455.14"; transcript_id "ENSMUST00000100378.4"; exon_number "14"; exon_id "ENSMUSE00000585823.2"; gene_type "protein_coding"; gene_name "Meioc"; transcript_type "protein_coding"; transcript_name "Meioc-201"; protein_id "ENSMUSP00000097947.4"; transcript_support_level "5"; mgi_id "MGI:2686410"; tag "basic"; ccdsid "CCDS48945.1"; havana_gene "OTTMUSG00000002948.1"; havana_transcript "OTTMUST00000006050.1";
chr11	HAVANA	CDS	102570758	102570938	.	+	.	gene_id "ENSMUSG00000051455.14"; transcript_id "ENSMUST00000100378.4"; exon_number "15"; exon_id "ENSMUSE00000585822.2"; gene_type "protein_coding"; gene_name "Meioc"; transcript_type "protein_coding"; transcript_name "Meioc-201"; protein_id "ENSMUSP00000097947.4"; transcript_support_level "5"; mgi_id "MGI:2686410"; tag "basic"; ccdsid "CCDS48945.1"; havana_gene "OTTMUSG00000002948.1"; havana_transcript "OTTMUST00000006050.1";
chr11	HAVANA	exon	102570758	102570938	.	+	.	gene_id "ENSMUSG00000051455.14"; transcript_id "ENSMUST00000100378.4"; exon_number "16"; exon_id "ENSMUSE00000585822.2"; gene_type "protein_coding"; gene_name "Meioc"; transcript_type "protein_coding"; transcript_name "Meioc-201"; protein_id "ENSMUSP00000097947.4"; transcript_support_level "5"; mgi_id "MGI:2686410"; tag "basic"; ccdsid "CCDS48945.1"; havana_gene "OTTMUSG00000002948.1"; havana_transcript "OTTMUST00000006050.1";
chr11	HAVANA	CDS	102571336	102571562	.	+	.	gene_id "ENSMUSG00000051455.14"; transcript_id "ENSMUST00000100378.4"; exon_number "17"; exon_id "7337";
chr11	HAVANA	exon	102571336	102573063	.	+	.	gene_id "ENSMUSG00000051455.14"; transcript_id "ENSMUST00000100378.4"; exon_number "18"; exon_id "ENSMUSE00000585821.3"; gene_type "protein_coding"; gene_name "Meioc"; transcript_type "protein_coding"; transcript_name "Meioc-201"; protein_id "ENSMUSP00000097947.4"; transcript_support_level "5"; mgi_id "MGI:2686410"; tag "basic"; ccdsid "CCDS48945.1"; havana_gene "OTTMUSG00000002948.1"; havana_transcript "OTTMUST00000006050.1";
chr11	HAVANA	stop_codon	102571563	102571565	.	+	.	gene_id "ENSMUSG00000051455.14"; transcript_id "ENSMUST00000100378.4"; exon_number "19"; exon_id "7338";
chr11	HAVANA	UTR	102571563	102573063	.	+	.	gene_id "ENSMUSG00000051455.14"; transcript_id "ENSMUST00000100378.4"; exon_number "20"; exon_id "7339";
chr11	IsoQuant	transcript	102556366	102573063	.	+	.	gene_id "ENSMUSG00000051455.14"; transcript_id "transcript13592.chr11.nnic"; exons "8";
chr11	IsoQuant	exon	102556366	102556656	.	+	.	gene_id "ENSMUSG00000051455.14"; transcript_id "transcript13592.chr11.nnic"; exon_number "1"; exon_id "7340";
chr11	IsoQuant	exon	102557162	102557311	.	+	.	gene_id "ENSMUSG00000051455.14"; transcript_id "transcript13592.chr11.nnic"; exon_number "2"; exon_id "ENSMUSE00001233994.2";
chr11	IsoQuant	exon	102559128	102559285	.	+	.	gene_id "ENSMUSG00000051455.14"; transcript_id "transcript13592.chr11.nnic"; exon_number "3"; exon_id "ENSMUSE00001211070.2";
chr11	IsoQuant	exon	102563010	102563114	.	+	.	gene_id "ENSMUSG00000051455.14"; transcript_id "transcript13592.chr11.nnic"; exon_number "4"; exon_id "ENSMUSE00001283477.2";
chr11	IsoQuant	exon	102566641	102566737	.	+	.	gene_id "ENSMUSG00000051455.14"; transcript_id "transcript13592.chr11.nnic"; exon_number "5"; exon_id "7341";
chr11	IsoQuant	exon	102567560	102567694	.	+	.	gene_id "ENSMUSG00000051455.14"; transcript_id "transcript13592.chr11.nnic"; exon_number "6"; exon_id "ENSMUSE00000585823.2";
chr11	IsoQuant	exon	102570758	102570938	.	+	.	gene_id "ENSMUSG00000051455.14"; transcript_id "transcript13592.chr11.nnic"; exon_number "7"; exon_id "ENSMUSE00000585822.2";
chr11	IsoQuant	exon	102571336	102573063	.	+	.	gene_id "ENSMUSG00000051455.14"; transcript_id "transcript13592.chr11.nnic"; exon_number "8"; exon_id "ENSMUSE00000585821.3";
chr11	HAVANA	gene	102575512	102588608	.	-	.	gene_id "ENSMUSG00000020925.18"; transcripts "2"; gene_type "protein_coding"; gene_name "Ccdc43"; mgi_id "MGI:1289318"; havana_gene "OTTMUSG00000002964.1";
chr11	HAVANA	transcript	102575512	102588608	.	-	.	gene_id "ENSMUSG00000020925.18"; transcript_id "ENSMUST00000092569.13"; exons "5"; gene_type "protein_coding"; gene_name "Ccdc43"; transcript_type "protein_coding"; transcript_name "Ccdc43-201"; protein_id "ENSMUSP00000090230.7"; transcript_support_level "1"; mgi_id "MGI:1289318"; tag "basic"; ccdsid "CCDS25502.1"; havana_gene "OTTMUSG00000002964.1"; havana_transcript "OTTMUST00000006083.1";
chr11	HAVANA	UTR	102588535	102588608	.	-	.	gene_id "ENSMUSG00000020925.18"; transcript_id "ENSMUST00000092569.13"; exon_number "1"; exon_id "7342";
chr11	HAVANA	start_codon	102588532	102588534	.	-	.	gene_id "ENSMUSG00000020925.18"; transcript_id "ENSMUST00000092569.13"; exon_number "2"; exon_id "7343";
chr11	HAVANA	exon	102588337	102588608	.	-	.	gene_id "ENSMUSG00000020925.18"; transcript_id "ENSMUST00000092569.13"; exon_number "3"; exon_id "ENSMUSE00000803881.2"; gene_type "protein_coding"; gene_name "Ccdc43"; transcript_type "protein_coding"; transcript_name "Ccdc43-201"; protein_id "ENSMUSP00000090230.7"; transcript_support_level "1"; mgi_id "MGI:1289318"; tag "basic"; ccdsid "CCDS25502.1"; havana_gene "OTTMUSG00000002964.1"; havana_transcript "OTTMUST00000006083.1";
chr11	HAVANA	CDS	102588337	102588534	.	-	.	gene_id "ENSMUSG00000020925.18"; transcript_id "ENSMUST00000092569.13"; exon_number "4"; exon_id "7344";
chr11	HAVANA	exon	102582937	102583024	.	-	.	gene_id "ENSMUSG00000020925.18"; transcript_id "ENSMUST00000092569.13"; exon_number "5"; exon_id "ENSMUSE00001247113.2"; gene_type "protein_coding"; gene_name "Ccdc43"; transcript_type "protein_coding"; transcript_name "Ccdc43-201"; protein_id "ENSMUSP00000090230.7"; transcript_support_level "1"; mgi_id "MGI:1289318"; tag "basic"; ccdsid "CCDS25502.1"; havana_gene "OTTMUSG00000002964.1"; havana_transcript "OTTMUST00000006083.1";
chr11	HAVANA	CDS	102582937	102583024	.	-	.	gene_id "ENSMUSG00000020925.18"; transcript_id "ENSMUST00000092569.13"; exon_number "6"; exon_id "ENSMUSE00001247113.2"; gene_type "protein_coding"; gene_name "Ccdc43"; transcript_type "protein_coding"; transcript_name "Ccdc43-201"; protein_id "ENSMUSP00000090230.7"; transcript_support_level "1"; mgi_id "MGI:1289318"; tag "basic"; ccdsid "CCDS25502.1"; havana_gene "OTTMUSG00000002964.1"; havana_transcript "OTTMUST00000006083.1";
chr11	HAVANA	exon	102581027	102581162	.	-	.	gene_id "ENSMUSG00000020925.18"; transcript_id "ENSMUST00000092569.13"; exon_number "7"; exon_id "ENSMUSE00001210696.2"; gene_type "protein_coding"; gene_name "Ccdc43"; transcript_type "protein_coding"; transcript_name "Ccdc43-201"; protein_id "ENSMUSP00000090230.7"; transcript_support_level "1"; mgi_id "MGI:1289318"; tag "basic"; ccdsid "CCDS25502.1"; havana_gene "OTTMUSG00000002964.1"; havana_transcript "OTTMUST00000006083.1";
chr11	HAVANA	CDS	102581027	102581162	.	-	.	gene_id "ENSMUSG00000020925.18"; transcript_id "ENSMUST00000092569.13"; exon_number "8"; exon_id "ENSMUSE00001210696.2"; gene_type "protein_coding"; gene_name "Ccdc43"; transcript_type "protein_coding"; transcript_name "Ccdc43-201"; protein_id "ENSMUSP00000090230.7"; transcript_support_level "1"; mgi_id "MGI:1289318"; tag "basic"; ccdsid "CCDS25502.1"; havana_gene "OTTMUSG00000002964.1"; havana_transcript "OTTMUST00000006083.1";
chr11	HAVANA	exon	102579627	102579685	.	-	.	gene_id "ENSMUSG00000020925.18"; transcript_id "ENSMUST00000092569.13"; exon_number "9"; exon_id "ENSMUSE00000661218.2"; gene_type "protein_coding"; gene_name "Ccdc43"; transcript_type "protein_coding"; transcript_name "Ccdc43-201"; protein_id "ENSMUSP00000090230.7"; transcript_support_level "1"; mgi_id "MGI:1289318"; tag "basic"; ccdsid "CCDS25502.1"; havana_gene "OTTMUSG00000002964.1"; havana_transcript "OTTMUST00000006083.1";
chr11	HAVANA	CDS	102579627	102579685	.	-	.	gene_id "ENSMUSG00000020925.18"; transcript_id "ENSMUST00000092569.13"; exon_number "10"; exon_id "ENSMUSE00000661218.2"; gene_type "protein_coding"; gene_name "Ccdc43"; transcript_type "protein_coding"; transcript_name "Ccdc43-201"; protein_id "ENSMUSP00000090230.7"; transcript_support_level "1"; mgi_id "MGI:1289318"; tag "basic"; ccdsid "CCDS25502.1"; havana_gene "OTTMUSG00000002964.1"; havana_transcript "OTTMUST00000006083.1";
chr11	HAVANA	CDS	102577138	102577322	.	-	.	gene_id "ENSMUSG00000020925.18"; transcript_id "ENSMUST00000092569.13"; exon_number "11"; exon_id "7345";
chr11	HAVANA	stop_codon	102577135	102577137	.	-	.	gene_id "ENSMUSG00000020925.18"; transcript_id "ENSMUST00000092569.13"; exon_number "12"; exon_id "7346";
chr11	HAVANA	exon	102575512	102577322	.	-	.	gene_id "ENSMUSG00000020925.18"; transcript_id "ENSMUST00000092569.13"; exon_number "13"; exon_id "ENSMUSE00000345349.5"; gene_type "protein_coding"; gene_name "Ccdc43"; transcript_type "protein_coding"; transcript_name "Ccdc43-201"; protein_id "ENSMUSP00000090230.7"; transcript_support_level "1"; mgi_id "MGI:1289318"; tag "basic"; ccdsid "CCDS25502.1"; havana_gene "OTTMUSG00000002964.1"; havana_transcript "OTTMUST00000006083.1";
chr11	HAVANA	UTR	102575512	102577137	.	-	.	gene_id "ENSMUSG00000020925.18"; transcript_id "ENSMUST00000092569.13"; exon_number "14"; exon_id "7347";
chr11	HAVANA	transcript	102579145	102588560	.	-	.	gene_id "ENSMUSG00000020925.18"; transcript_id "ENSMUST00000153157.8"; exons "4"; gene_type "protein_coding"; gene_name "Ccdc43"; transcript_type "protein_coding_CDS_not_defined"; transcript_name "Ccdc43-204"; transcript_support_level "1"; mgi_id "MGI:1289318"; tag "mRNA_start_NF"; havana_gene "OTTMUSG00000002964.1"; havana_transcript "OTTMUST00000006084.1";
chr11	HAVANA	exon	102588337	102588560	.	-	.	gene_id "ENSMUSG00000020925.18"; transcript_id "ENSMUST00000153157.8"; exon_number "1"; exon_id "ENSMUSE00001276011.2"; gene_type "protein_coding"; gene_name "Ccdc43"; transcript_type "protein_coding_CDS_not_defined"; transcript_name "Ccdc43-204"; transcript_support_level "1"; mgi_id "MGI:1289318"; tag "mRNA_start_NF"; havana_gene "OTTMUSG00000002964.1"; havana_transcript "OTTMUST00000006084.1";
chr11	HAVANA	exon	102582937	102583024	.	-	.	gene_id "ENSMUSG00000020925.18"; transcript_id "ENSMUST00000153157.8"; exon_number "2"; exon_id "ENSMUSE00001247113.2"; gene_type "protein_coding"; gene_name "Ccdc43"; transcript_type "protein_coding_CDS_not_defined"; transcript_name "Ccdc43-204"; transcript_support_level "1"; mgi_id "MGI:1289318"; tag "mRNA_start_NF"; havana_gene "OTTMUSG00000002964.1"; havana_transcript "OTTMUST00000006084.1";
chr11	HAVANA	exon	102581027	102581162	.	-	.	gene_id "ENSMUSG00000020925.18"; transcript_id "ENSMUST00000153157.8"; exon_number "3"; exon_id "ENSMUSE00001210696.2"; gene_type "protein_coding"; gene_name "Ccdc43"; transcript_type "protein_coding_CDS_not_defined"; transcript_name "Ccdc43-204"; transcript_support_level "1"; mgi_id "MGI:1289318"; tag "mRNA_start_NF"; havana_gene "OTTMUSG00000002964.1"; havana_transcript "OTTMUST00000006084.1";
chr11	HAVANA	exon	102579145	102579685	.	-	.	gene_id "ENSMUSG00000020925.18"; transcript_id "ENSMUST00000153157.8"; exon_number "4"; exon_id "ENSMUSE00000730284.2"; gene_type "protein_coding"; gene_name "Ccdc43"; transcript_type "protein_coding_CDS_not_defined"; transcript_name "Ccdc43-204"; transcript_support_level "1"; mgi_id "MGI:1289318"; tag "mRNA_start_NF"; havana_gene "OTTMUSG00000002964.1"; havana_transcript "OTTMUST00000006084.1";
chr11	HAVANA	gene	102652265	102671088	.	+	.	gene_id "ENSMUSG00000020926.17"; transcripts "7"; gene_type "protein_coding"; gene_name "Adam11"; mgi_id "MGI:1098667"; havana_gene "OTTMUSG00000002992.1";
chr11	HAVANA	transcript	102652265	102671088	.	+	.	gene_id "ENSMUSG00000020926.17"; transcript_id "ENSMUST00000103081.10"; exons "27"; gene_type "protein_coding"; gene_name "Adam11"; transcript_type "protein_coding"; transcript_name "Adam11-202"; protein_id "ENSMUSP00000099370.5"; transcript_support_level "1"; mgi_id "MGI:1098667"; tag "basic"; ccdsid "CCDS25503.1"; havana_gene "OTTMUSG00000002992.1"; havana_transcript "OTTMUST00000006132.1";
chr11	HAVANA	UTR	102652265	102652446	.	+	.	gene_id "ENSMUSG00000020926.17"; transcript_id "ENSMUST00000103081.10"; exon_number "1"; exon_id "7348";
chr11	HAVANA	exon	102652265	102652510	.	+	.	gene_id "ENSMUSG00000020926.17"; transcript_id "ENSMUST00000103081.10"; exon_number "2"; exon_id "ENSMUSE00000373152.6"; gene_type "protein_coding"; gene_name "Adam11"; transcript_type "protein_coding"; transcript_name "Adam11-202"; protein_id "ENSMUSP00000099370.5"; transcript_support_level "1"; mgi_id "MGI:1098667"; tag "basic"; ccdsid "CCDS25503.1"; havana_gene "OTTMUSG00000002992.1"; havana_transcript "OTTMUST00000006132.1";
chr11	HAVANA	start_codon	102652447	102652449	.	+	.	gene_id "ENSMUSG00000020926.17"; transcript_id "ENSMUST00000103081.10"; exon_number "3"; exon_id "7349";
chr11	HAVANA	CDS	102652447	102652510	.	+	.	gene_id "ENSMUSG00000020926.17"; transcript_id "ENSMUST00000103081.10"; exon_number "4"; exon_id "7350";
chr11	HAVANA	CDS	102652974	102653158	.	+	.	gene_id "ENSMUSG00000020926.17"; transcript_id "ENSMUST00000103081.10"; exon_number "5"; exon_id "ENSMUSE00000232903.2"; gene_type "protein_coding"; gene_name "Adam11"; transcript_type "protein_coding"; transcript_name "Adam11-202"; protein_id "ENSMUSP00000099370.5"; transcript_support_level "1"; mgi_id "MGI:1098667"; tag "basic"; ccdsid "CCDS25503.1"; havana_gene "OTTMUSG00000002992.1"; havana_transcript "OTTMUST00000006132.1";
chr11	HAVANA	exon	102652974	102653158	.	+	.	gene_id "ENSMUSG00000020926.17"; transcript_id "ENSMUST00000103081.10"; exon_number "6"; exon_id "ENSMUSE00000232903.2"; gene_type "protein_coding"; gene_name "Adam11"; transcript_type "protein_coding"; transcript_name "Adam11-202"; protein_id "ENSMUSP00000099370.5"; transcript_support_level "1"; mgi_id "MGI:1098667"; tag "basic"; ccdsid "CCDS25503.1"; havana_gene "OTTMUSG00000002992.1"; havana_transcript "OTTMUST00000006132.1";
chr11	HAVANA	CDS	102660720	102660796	.	+	.	gene_id "ENSMUSG00000020926.17"; transcript_id "ENSMUST00000103081.10"; exon_number "7"; exon_id "ENSMUSE00001209605.2"; gene_type "protein_coding"; gene_name "Adam11"; transcript_type "protein_coding"; transcript_name "Adam11-202"; protein_id "ENSMUSP00000099370.5"; transcript_support_level "1"; mgi_id "MGI:1098667"; tag "basic"; ccdsid "CCDS25503.1"; havana_gene "OTTMUSG00000002992.1"; havana_transcript "OTTMUST00000006132.1";
chr11	HAVANA	exon	102660720	102660796	.	+	.	gene_id "ENSMUSG00000020926.17"; transcript_id "ENSMUST00000103081.10"; exon_number "8"; exon_id "ENSMUSE00001209605.2"; gene_type "protein_coding"; gene_name "Adam11"; transcript_type "protein_coding"; transcript_name "Adam11-202"; protein_id "ENSMUSP00000099370.5"; transcript_support_level "1"; mgi_id "MGI:1098667"; tag "basic"; ccdsid "CCDS25503.1"; havana_gene "OTTMUSG00000002992.1"; havana_transcript "OTTMUST00000006132.1";
chr11	HAVANA	CDS	102660947	102661013	.	+	.	gene_id "ENSMUSG00000020926.17"; transcript_id "ENSMUST00000103081.10"; exon_number "9"; exon_id "ENSMUSE00001286421.2"; gene_type "protein_coding"; gene_name "Adam11"; transcript_type "protein_coding"; transcript_name "Adam11-202"; protein_id "ENSMUSP00000099370.5"; transcript_support_level "1"; mgi_id "MGI:1098667"; tag "basic"; ccdsid "CCDS25503.1"; havana_gene "OTTMUSG00000002992.1"; havana_transcript "OTTMUST00000006132.1";
chr11	HAVANA	exon	102660947	102661013	.	+	.	gene_id "ENSMUSG00000020926.17"; transcript_id "ENSMUST00000103081.10"; exon_number "10"; exon_id "ENSMUSE00001286421.2"; gene_type "protein_coding"; gene_name "Adam11"; transcript_type "protein_coding"; transcript_name "Adam11-202"; protein_id "ENSMUSP00000099370.5"; transcript_support_level "1"; mgi_id "MGI:1098667"; tag "basic"; ccdsid "CCDS25503.1"; havana_gene "OTTMUSG00000002992.1"; havana_transcript "OTTMUST00000006132.1";
chr11	HAVANA	CDS	102662061	102662146	.	+	.	gene_id "ENSMUSG00000020926.17"; transcript_id "ENSMUST00000103081.10"; exon_number "11"; exon_id "ENSMUSE00001270877.2"; gene_type "protein_coding"; gene_name "Adam11"; transcript_type "protein_coding"; transcript_name "Adam11-202"; protein_id "ENSMUSP00000099370.5"; transcript_support_level "1"; mgi_id "MGI:1098667"; tag "basic"; ccdsid "CCDS25503.1"; havana_gene "OTTMUSG00000002992.1"; havana_transcript "OTTMUST00000006132.1";
chr11	HAVANA	exon	102662061	102662146	.	+	.	gene_id "ENSMUSG00000020926.17"; transcript_id "ENSMUST00000103081.10"; exon_number "12"; exon_id "ENSMUSE00001270877.2"; gene_type "protein_coding"; gene_name "Adam11"; transcript_type "protein_coding"; transcript_name "Adam11-202"; protein_id "ENSMUSP00000099370.5"; transcript_support_level "1"; mgi_id "MGI:1098667"; tag "basic"; ccdsid "CCDS25503.1"; havana_gene "OTTMUSG00000002992.1"; havana_transcript "OTTMUST00000006132.1";
chr11	HAVANA	CDS	102662261	102662336	.	+	.	gene_id "ENSMUSG00000020926.17"; transcript_id "ENSMUST00000103081.10"; exon_number "13"; exon_id "ENSMUSE00001233402.2"; gene_type "protein_coding"; gene_name "Adam11"; transcript_type "protein_coding"; transcript_name "Adam11-202"; protein_id "ENSMUSP00000099370.5"; transcript_support_level "1"; mgi_id "MGI:1098667"; tag "basic"; ccdsid "CCDS25503.1"; havana_gene "OTTMUSG00000002992.1"; havana_transcript "OTTMUST00000006132.1";
chr11	HAVANA	exon	102662261	102662336	.	+	.	gene_id "ENSMUSG00000020926.17"; transcript_id "ENSMUST00000103081.10"; exon_number "14"; exon_id "ENSMUSE00001233402.2"; gene_type "protein_coding"; gene_name "Adam11"; transcript_type "protein_coding"; transcript_name "Adam11-202"; protein_id "ENSMUSP00000099370.5"; transcript_support_level "1"; mgi_id "MGI:1098667"; tag "basic"; ccdsid "CCDS25503.1"; havana_gene "OTTMUSG00000002992.1"; havana_transcript "OTTMUST00000006132.1";
chr11	HAVANA	CDS	102662741	102662807	.	+	.	gene_id "ENSMUSG00000020926.17"; transcript_id "ENSMUST00000103081.10"; exon_number "15"; exon_id "ENSMUSE00001237656.2"; gene_type "protein_coding"; gene_name "Adam11"; transcript_type "protein_coding"; transcript_name "Adam11-202"; protein_id "ENSMUSP00000099370.5"; transcript_support_level "1"; mgi_id "MGI:1098667"; tag "basic"; ccdsid "CCDS25503.1"; havana_gene "OTTMUSG00000002992.1"; havana_transcript "OTTMUST00000006132.1";
chr11	HAVANA	exon	102662741	102662807	.	+	.	gene_id "ENSMUSG00000020926.17"; transcript_id "ENSMUST00000103081.10"; exon_number "16"; exon_id "ENSMUSE00001237656.2"; gene_type "protein_coding"; gene_name "Adam11"; transcript_type "protein_coding"; transcript_name "Adam11-202"; protein_id "ENSMUSP00000099370.5"; transcript_support_level "1"; mgi_id "MGI:1098667"; tag "basic"; ccdsid "CCDS25503.1"; havana_gene "OTTMUSG00000002992.1"; havana_transcript "OTTMUST00000006132.1";
chr11	HAVANA	CDS	102662871	102662938	.	+	.	gene_id "ENSMUSG00000020926.17"; transcript_id "ENSMUST00000103081.10"; exon_number "17"; exon_id "ENSMUSE00001229267.2"; gene_type "protein_coding"; gene_name "Adam11"; transcript_type "protein_coding"; transcript_name "Adam11-202"; protein_id "ENSMUSP00000099370.5"; transcript_support_level "1"; mgi_id "MGI:1098667"; tag "basic"; ccdsid "CCDS25503.1"; havana_gene "OTTMUSG00000002992.1"; havana_transcript "OTTMUST00000006132.1";
chr11	HAVANA	exon	102662871	102662938	.	+	.	gene_id "ENSMUSG00000020926.17"; transcript_id "ENSMUST00000103081.10"; exon_number "18"; exon_id "ENSMUSE00001229267.2"; gene_type "protein_coding"; gene_name "Adam11"; transcript_type "protein_coding"; transcript_name "Adam11-202"; protein_id "ENSMUSP00000099370.5"; transcript_support_level "1"; mgi_id "MGI:1098667"; tag "basic"; ccdsid "CCDS25503.1"; havana_gene "OTTMUSG00000002992.1"; havana_transcript "OTTMUST00000006132.1";
chr11	HAVANA	CDS	102663281	102663355	.	+	.	gene_id "ENSMUSG00000020926.17"; transcript_id "ENSMUST00000103081.10"; exon_number "19"; exon_id "ENSMUSE00001221333.2"; gene_type "protein_coding"; gene_name "Adam11"; transcript_type "protein_coding"; transcript_name "Adam11-202"; protein_id "ENSMUSP00000099370.5"; transcript_support_level "1"; mgi_id "MGI:1098667"; tag "basic"; ccdsid "CCDS25503.1"; havana_gene "OTTMUSG00000002992.1"; havana_transcript "OTTMUST00000006132.1";
chr11	HAVANA	exon	102663281	102663355	.	+	.	gene_id "ENSMUSG00000020926.17"; transcript_id "ENSMUST00000103081.10"; exon_number "20"; exon_id "ENSMUSE00001221333.2"; gene_type "protein_coding"; gene_name "Adam11"; transcript_type "protein_coding"; transcript_name "Adam11-202"; protein_id "ENSMUSP00000099370.5"; transcript_support_level "1"; mgi_id "MGI:1098667"; tag "basic"; ccdsid "CCDS25503.1"; havana_gene "OTTMUSG00000002992.1"; havana_transcript "OTTMUST00000006132.1";
chr11	HAVANA	CDS	102663438	102663509	.	+	.	gene_id "ENSMUSG00000020926.17"; transcript_id "ENSMUST00000103081.10"; exon_number "21"; exon_id "ENSMUSE00001285493.2"; gene_type "protein_coding"; gene_name "Adam11"; transcript_type "protein_coding"; transcript_name "Adam11-202"; protein_id "ENSMUSP00000099370.5"; transcript_support_level "1"; mgi_id "MGI:1098667"; tag "basic"; ccdsid "CCDS25503.1"; havana_gene "OTTMUSG00000002992.1"; havana_transcript "OTTMUST00000006132.1";
chr11	HAVANA	exon	102663438	102663509	.	+	.	gene_id "ENSMUSG00000020926.17"; transcript_id "ENSMUST00000103081.10"; exon_number "22"; exon_id "ENSMUSE00001285493.2"; gene_type "protein_coding"; gene_name "Adam11"; transcript_type "protein_coding"; transcript_name "Adam11-202"; protein_id "ENSMUSP00000099370.5"; transcript_support_level "1"; mgi_id "MGI:1098667"; tag "basic"; ccdsid "CCDS25503.1"; havana_gene "OTTMUSG00000002992.1"; havana_transcript "OTTMUST00000006132.1";
chr11	HAVANA	CDS	102663661	102663827	.	+	.	gene_id "ENSMUSG00000020926.17"; transcript_id "ENSMUST00000103081.10"; exon_number "23"; exon_id "ENSMUSE00001226328.2"; gene_type "protein_coding"; gene_name "Adam11"; transcript_type "protein_coding"; transcript_name "Adam11-202"; protein_id "ENSMUSP00000099370.5"; transcript_support_level "1"; mgi_id "MGI:1098667"; tag "basic"; ccdsid "CCDS25503.1"; havana_gene "OTTMUSG00000002992.1"; havana_transcript "OTTMUST00000006132.1";
chr11	HAVANA	exon	102663661	102663827	.	+	.	gene_id "ENSMUSG00000020926.17"; transcript_id "ENSMUST00000103081.10"; exon_number "24"; exon_id "ENSMUSE00001226328.2"; gene_type "protein_coding"; gene_name "Adam11"; transcript_type "protein_coding"; transcript_name "Adam11-202"; protein_id "ENSMUSP00000099370.5"; transcript_support_level "1"; mgi_id "MGI:1098667"; tag "basic"; ccdsid "CCDS25503.1"; havana_gene "OTTMUSG00000002992.1"; havana_transcript "OTTMUST00000006132.1";
chr11	HAVANA	CDS	102664220	102664304	.	+	.	gene_id "ENSMUSG00000020926.17"; transcript_id "ENSMUST00000103081.10"; exon_number "25"; exon_id "ENSMUSE00000113263.2"; gene_type "protein_coding"; gene_name "Adam11"; transcript_type "protein_coding"; transcript_name "Adam11-202"; protein_id "ENSMUSP00000099370.5"; transcript_support_level "1"; mgi_id "MGI:1098667"; tag "basic"; ccdsid "CCDS25503.1"; havana_gene "OTTMUSG00000002992.1"; havana_transcript "OTTMUST00000006132.1";
chr11	HAVANA	exon	102664220	102664304	.	+	.	gene_id "ENSMUSG00000020926.17"; transcript_id "ENSMUST00000103081.10"; exon_number "26"; exon_id "ENSMUSE00000113263.2"; gene_type "protein_coding"; gene_name "Adam11"; transcript_type "protein_coding"; transcript_name "Adam11-202"; protein_id "ENSMUSP00000099370.5"; transcript_support_level "1"; mgi_id "MGI:1098667"; tag "basic"; ccdsid "CCDS25503.1"; havana_gene "OTTMUSG00000002992.1"; havana_transcript "OTTMUST00000006132.1";
chr11	HAVANA	CDS	102664403	102664493	.	+	.	gene_id "ENSMUSG00000020926.17"; transcript_id "ENSMUST00000103081.10"; exon_number "27"; exon_id "ENSMUSE00000113273.2"; gene_type "protein_coding"; gene_name "Adam11"; transcript_type "protein_coding"; transcript_name "Adam11-202"; protein_id "ENSMUSP00000099370.5"; transcript_support_level "1"; mgi_id "MGI:1098667"; tag "basic"; ccdsid "CCDS25503.1"; havana_gene "OTTMUSG00000002992.1"; havana_transcript "OTTMUST00000006132.1";
chr11	HAVANA	exon	102664403	102664493	.	+	.	gene_id "ENSMUSG00000020926.17"; transcript_id "ENSMUST00000103081.10"; exon_number "28"; exon_id "ENSMUSE00000113273.2"; gene_type "protein_coding"; gene_name "Adam11"; transcript_type "protein_coding"; transcript_name "Adam11-202"; protein_id "ENSMUSP00000099370.5"; transcript_support_level "1"; mgi_id "MGI:1098667"; tag "basic"; ccdsid "CCDS25503.1"; havana_gene "OTTMUSG00000002992.1"; havana_transcript "OTTMUST00000006132.1";
chr11	HAVANA	CDS	102664601	102664652	.	+	.	gene_id "ENSMUSG00000020926.17"; transcript_id "ENSMUST00000103081.10"; exon_number "29"; exon_id "ENSMUSE00000113280.2"; gene_type "protein_coding"; gene_name "Adam11"; transcript_type "protein_coding"; transcript_name "Adam11-202"; protein_id "ENSMUSP00000099370.5"; transcript_support_level "1"; mgi_id "MGI:1098667"; tag "basic"; ccdsid "CCDS25503.1"; havana_gene "OTTMUSG00000002992.1"; havana_transcript "OTTMUST00000006132.1";
chr11	HAVANA	exon	102664601	102664652	.	+	.	gene_id "ENSMUSG00000020926.17"; transcript_id "ENSMUST00000103081.10"; exon_number "30"; exon_id "ENSMUSE00000113280.2"; gene_type "protein_coding"; gene_name "Adam11"; transcript_type "protein_coding"; transcript_name "Adam11-202"; protein_id "ENSMUSP00000099370.5"; transcript_support_level "1"; mgi_id "MGI:1098667"; tag "basic"; ccdsid "CCDS25503.1"; havana_gene "OTTMUSG00000002992.1"; havana_transcript "OTTMUST00000006132.1";
chr11	HAVANA	CDS	102665092	102665191	.	+	.	gene_id "ENSMUSG00000020926.17"; transcript_id "ENSMUST00000103081.10"; exon_number "31"; exon_id "ENSMUSE00000113271.2"; gene_type "protein_coding"; gene_name "Adam11"; transcript_type "protein_coding"; transcript_name "Adam11-202"; protein_id "ENSMUSP00000099370.5"; transcript_support_level "1"; mgi_id "MGI:1098667"; tag "basic"; ccdsid "CCDS25503.1"; havana_gene "OTTMUSG00000002992.1"; havana_transcript "OTTMUST00000006132.1";
chr11	HAVANA	exon	102665092	102665191	.	+	.	gene_id "ENSMUSG00000020926.17"; transcript_id "ENSMUST00000103081.10"; exon_number "32"; exon_id "ENSMUSE00000113271.2"; gene_type "protein_coding"; gene_name "Adam11"; transcript_type "protein_coding"; transcript_name "Adam11-202"; protein_id "ENSMUSP00000099370.5"; transcript_support_level "1"; mgi_id "MGI:1098667"; tag "basic"; ccdsid "CCDS25503.1"; havana_gene "OTTMUSG00000002992.1"; havana_transcript "OTTMUST00000006132.1";
chr11	HAVANA	CDS	102665268	102665339	.	+	.	gene_id "ENSMUSG00000020926.17"; transcript_id "ENSMUST00000103081.10"; exon_number "33"; exon_id "ENSMUSE00001288107.2"; gene_type "protein_coding"; gene_name "Adam11"; transcript_type "protein_coding"; transcript_name "Adam11-202"; protein_id "ENSMUSP00000099370.5"; transcript_support_level "1"; mgi_id "MGI:1098667"; tag "basic"; ccdsid "CCDS25503.1"; havana_gene "OTTMUSG00000002992.1"; havana_transcript "OTTMUST00000006132.1";
chr11	HAVANA	exon	102665268	102665339	.	+	.	gene_id "ENSMUSG00000020926.17"; transcript_id "ENSMUST00000103081.10"; exon_number "34"; exon_id "ENSMUSE00001288107.2"; gene_type "protein_coding"; gene_name "Adam11"; transcript_type "protein_coding"; transcript_name "Adam11-202"; protein_id "ENSMUSP00000099370.5"; transcript_support_level "1"; mgi_id "MGI:1098667"; tag "basic"; ccdsid "CCDS25503.1"; havana_gene "OTTMUSG00000002992.1"; havana_transcript "OTTMUST00000006132.1";
chr11	HAVANA	CDS	102665458	102665550	.	+	.	gene_id "ENSMUSG00000020926.17"; transcript_id "ENSMUST00000103081.10"; exon_number "35"; exon_id "ENSMUSE00001281202.2"; gene_type "protein_coding"; gene_name "Adam11"; transcript_type "protein_coding"; transcript_name "Adam11-202"; protein_id "ENSMUSP00000099370.5"; transcript_support_level "1"; mgi_id "MGI:1098667"; tag "basic"; ccdsid "CCDS25503.1"; havana_gene "OTTMUSG00000002992.1"; havana_transcript "OTTMUST00000006132.1";
chr11	HAVANA	exon	102665458	102665550	.	+	.	gene_id "ENSMUSG00000020926.17"; transcript_id "ENSMUST00000103081.10"; exon_number "36"; exon_id "ENSMUSE00001281202.2"; gene_type "protein_coding"; gene_name "Adam11"; transcript_type "protein_coding"; transcript_name "Adam11-202"; protein_id "ENSMUSP00000099370.5"; transcript_support_level "1"; mgi_id "MGI:1098667"; tag "basic"; ccdsid "CCDS25503.1"; havana_gene "OTTMUSG00000002992.1"; havana_transcript "OTTMUST00000006132.1";
chr11	HAVANA	CDS	102665857	102665937	.	+	.	gene_id "ENSMUSG00000020926.17"; transcript_id "ENSMUST00000103081.10"; exon_number "37"; exon_id "ENSMUSE00001270144.2"; gene_type "protein_coding"; gene_name "Adam11"; transcript_type "protein_coding"; transcript_name "Adam11-202"; protein_id "ENSMUSP00000099370.5"; transcript_support_level "1"; mgi_id "MGI:1098667"; tag "basic"; ccdsid "CCDS25503.1"; havana_gene "OTTMUSG00000002992.1"; havana_transcript "OTTMUST00000006132.1";
chr11	HAVANA	exon	102665857	102665937	.	+	.	gene_id "ENSMUSG00000020926.17"; transcript_id "ENSMUST00000103081.10"; exon_number "38"; exon_id "ENSMUSE00001270144.2"; gene_type "protein_coding"; gene_name "Adam11"; transcript_type "protein_coding"; transcript_name "Adam11-202"; protein_id "ENSMUSP00000099370.5"; transcript_support_level "1"; mgi_id "MGI:1098667"; tag "basic"; ccdsid "CCDS25503.1"; havana_gene "OTTMUSG00000002992.1"; havana_transcript "OTTMUST00000006132.1";
chr11	HAVANA	CDS	102666476	102666526	.	+	.	gene_id "ENSMUSG00000020926.17"; transcript_id "ENSMUST00000103081.10"; exon_number "39"; exon_id "ENSMUSE00001277285.2"; gene_type "protein_coding"; gene_name "Adam11"; transcript_type "protein_coding"; transcript_name "Adam11-202"; protein_id "ENSMUSP00000099370.5"; transcript_support_level "1"; mgi_id "MGI:1098667"; tag "basic"; ccdsid "CCDS25503.1"; havana_gene "OTTMUSG00000002992.1"; havana_transcript "OTTMUST00000006132.1";
chr11	HAVANA	exon	102666476	102666526	.	+	.	gene_id "ENSMUSG00000020926.17"; transcript_id "ENSMUST00000103081.10"; exon_number "40"; exon_id "ENSMUSE00001277285.2"; gene_type "protein_coding"; gene_name "Adam11"; transcript_type "protein_coding"; transcript_name "Adam11-202"; protein_id "ENSMUSP00000099370.5"; transcript_support_level "1"; mgi_id "MGI:1098667"; tag "basic"; ccdsid "CCDS25503.1"; havana_gene "OTTMUSG00000002992.1"; havana_transcript "OTTMUST00000006132.1";
chr11	HAVANA	CDS	102666619	102666682	.	+	.	gene_id "ENSMUSG00000020926.17"; transcript_id "ENSMUST00000103081.10"; exon_number "41"; exon_id "ENSMUSE00001263327.2"; gene_type "protein_coding"; gene_name "Adam11"; transcript_type "protein_coding"; transcript_name "Adam11-202"; protein_id "ENSMUSP00000099370.5"; transcript_support_level "1"; mgi_id "MGI:1098667"; tag "basic"; ccdsid "CCDS25503.1"; havana_gene "OTTMUSG00000002992.1"; havana_transcript "OTTMUST00000006132.1";
chr11	HAVANA	exon	102666619	102666682	.	+	.	gene_id "ENSMUSG00000020926.17"; transcript_id "ENSMUST00000103081.10"; exon_number "42"; exon_id "ENSMUSE00001263327.2"; gene_type "protein_coding"; gene_name "Adam11"; transcript_type "protein_coding"; transcript_name "Adam11-202"; protein_id "ENSMUSP00000099370.5"; transcript_support_level "1"; mgi_id "MGI:1098667"; tag "basic"; ccdsid "CCDS25503.1"; havana_gene "OTTMUSG00000002992.1"; havana_transcript "OTTMUST00000006132.1";
chr11	HAVANA	CDS	102666892	102666991	.	+	.	gene_id "ENSMUSG00000020926.17"; transcript_id "ENSMUST00000103081.10"; exon_number "43"; exon_id "ENSMUSE00001297106.2"; gene_type "protein_coding"; gene_name "Adam11"; transcript_type "protein_coding"; transcript_name "Adam11-202"; protein_id "ENSMUSP00000099370.5"; transcript_support_level "1"; mgi_id "MGI:1098667"; tag "basic"; ccdsid "CCDS25503.1"; havana_gene "OTTMUSG00000002992.1"; havana_transcript "OTTMUST00000006132.1";
chr11	HAVANA	exon	102666892	102666991	.	+	.	gene_id "ENSMUSG00000020926.17"; transcript_id "ENSMUST00000103081.10"; exon_number "44"; exon_id "ENSMUSE00001297106.2"; gene_type "protein_coding"; gene_name "Adam11"; transcript_type "protein_coding"; transcript_name "Adam11-202"; protein_id "ENSMUSP00000099370.5"; transcript_support_level "1"; mgi_id "MGI:1098667"; tag "basic"; ccdsid "CCDS25503.1"; havana_gene "OTTMUSG00000002992.1"; havana_transcript "OTTMUST00000006132.1";
chr11	HAVANA	CDS	102667142	102667261	.	+	.	gene_id "ENSMUSG00000020926.17"; transcript_id "ENSMUST00000103081.10"; exon_number "45"; exon_id "ENSMUSE00000113259.2"; gene_type "protein_coding"; gene_name "Adam11"; transcript_type "protein_coding"; transcript_name "Adam11-202"; protein_id "ENSMUSP00000099370.5"; transcript_support_level "1"; mgi_id "MGI:1098667"; tag "basic"; ccdsid "CCDS25503.1"; havana_gene "OTTMUSG00000002992.1"; havana_transcript "OTTMUST00000006132.1";
chr11	HAVANA	exon	102667142	102667261	.	+	.	gene_id "ENSMUSG00000020926.17"; transcript_id "ENSMUST00000103081.10"; exon_number "46"; exon_id "ENSMUSE00000113259.2"; gene_type "protein_coding"; gene_name "Adam11"; transcript_type "protein_coding"; transcript_name "Adam11-202"; protein_id "ENSMUSP00000099370.5"; transcript_support_level "1"; mgi_id "MGI:1098667"; tag "basic"; ccdsid "CCDS25503.1"; havana_gene "OTTMUSG00000002992.1"; havana_transcript "OTTMUST00000006132.1";
chr11	HAVANA	CDS	102667355	102667523	.	+	.	gene_id "ENSMUSG00000020926.17"; transcript_id "ENSMUST00000103081.10"; exon_number "47"; exon_id "ENSMUSE00000113264.2"; gene_type "protein_coding"; gene_name "Adam11"; transcript_type "protein_coding"; transcript_name "Adam11-202"; protein_id "ENSMUSP00000099370.5"; transcript_support_level "1"; mgi_id "MGI:1098667"; tag "basic"; ccdsid "CCDS25503.1"; havana_gene "OTTMUSG00000002992.1"; havana_transcript "OTTMUST00000006132.1";
chr11	HAVANA	exon	102667355	102667523	.	+	.	gene_id "ENSMUSG00000020926.17"; transcript_id "ENSMUST00000103081.10"; exon_number "48"; exon_id "ENSMUSE00000113264.2"; gene_type "protein_coding"; gene_name "Adam11"; transcript_type "protein_coding"; transcript_name "Adam11-202"; protein_id "ENSMUSP00000099370.5"; transcript_support_level "1"; mgi_id "MGI:1098667"; tag "basic"; ccdsid "CCDS25503.1"; havana_gene "OTTMUSG00000002992.1"; havana_transcript "OTTMUST00000006132.1";
chr11	HAVANA	CDS	102667615	102667729	.	+	.	gene_id "ENSMUSG00000020926.17"; transcript_id "ENSMUST00000103081.10"; exon_number "49"; exon_id "ENSMUSE00001207568.2"; gene_type "protein_coding"; gene_name "Adam11"; transcript_type "protein_coding"; transcript_name "Adam11-202"; protein_id "ENSMUSP00000099370.5"; transcript_support_level "1"; mgi_id "MGI:1098667"; tag "basic"; ccdsid "CCDS25503.1"; havana_gene "OTTMUSG00000002992.1"; havana_transcript "OTTMUST00000006132.1";
chr11	HAVANA	exon	102667615	102667729	.	+	.	gene_id "ENSMUSG00000020926.17"; transcript_id "ENSMUST00000103081.10"; exon_number "50"; exon_id "ENSMUSE00001207568.2"; gene_type "protein_coding"; gene_name "Adam11"; transcript_type "protein_coding"; transcript_name "Adam11-202"; protein_id "ENSMUSP00000099370.5"; transcript_support_level "1"; mgi_id "MGI:1098667"; tag "basic"; ccdsid "CCDS25503.1"; havana_gene "OTTMUSG00000002992.1"; havana_transcript "OTTMUST00000006132.1";
chr11	HAVANA	CDS	102667814	102667904	.	+	.	gene_id "ENSMUSG00000020926.17"; transcript_id "ENSMUST00000103081.10"; exon_number "51"; exon_id "ENSMUSE00001299446.2"; gene_type "protein_coding"; gene_name "Adam11"; transcript_type "protein_coding"; transcript_name "Adam11-202"; protein_id "ENSMUSP00000099370.5"; transcript_support_level "1"; mgi_id "MGI:1098667"; tag "basic"; ccdsid "CCDS25503.1"; havana_gene "OTTMUSG00000002992.1"; havana_transcript "OTTMUST00000006132.1";
chr11	HAVANA	exon	102667814	102667904	.	+	.	gene_id "ENSMUSG00000020926.17"; transcript_id "ENSMUST00000103081.10"; exon_number "52"; exon_id "ENSMUSE00001299446.2"; gene_type "protein_coding"; gene_name "Adam11"; transcript_type "protein_coding"; transcript_name "Adam11-202"; protein_id "ENSMUSP00000099370.5"; transcript_support_level "1"; mgi_id "MGI:1098667"; tag "basic"; ccdsid "CCDS25503.1"; havana_gene "OTTMUSG00000002992.1"; havana_transcript "OTTMUST00000006132.1";
chr11	HAVANA	CDS	102668457	102668474	.	+	.	gene_id "ENSMUSG00000020926.17"; transcript_id "ENSMUST00000103081.10"; exon_number "53"; exon_id "ENSMUSE00001473087.2"; gene_type "protein_coding"; gene_name "Adam11"; transcript_type "protein_coding"; transcript_name "Adam11-202"; protein_id "ENSMUSP00000099370.5"; transcript_support_level "1"; mgi_id "MGI:1098667"; tag "basic"; ccdsid "CCDS25503.1"; havana_gene "OTTMUSG00000002992.1"; havana_transcript "OTTMUST00000006132.1";
chr11	HAVANA	exon	102668457	102668474	.	+	.	gene_id "ENSMUSG00000020926.17"; transcript_id "ENSMUST00000103081.10"; exon_number "54"; exon_id "ENSMUSE00001473087.2"; gene_type "protein_coding"; gene_name "Adam11"; transcript_type "protein_coding"; transcript_name "Adam11-202"; protein_id "ENSMUSP00000099370.5"; transcript_support_level "1"; mgi_id "MGI:1098667"; tag "basic"; ccdsid "CCDS25503.1"; havana_gene "OTTMUSG00000002992.1"; havana_transcript "OTTMUST00000006132.1";
chr11	HAVANA	CDS	102668957	102668969	.	+	.	gene_id "ENSMUSG00000020926.17"; transcript_id "ENSMUST00000103081.10"; exon_number "55"; exon_id "7351";
chr11	HAVANA	exon	102668957	102671088	.	+	.	gene_id "ENSMUSG00000020926.17"; transcript_id "ENSMUST00000103081.10"; exon_number "56"; exon_id "ENSMUSE00000661211.5"; gene_type "protein_coding"; gene_name "Adam11"; transcript_type "protein_coding"; transcript_name "Adam11-202"; protein_id "ENSMUSP00000099370.5"; transcript_support_level "1"; mgi_id "MGI:1098667"; tag "basic"; ccdsid "CCDS25503.1"; havana_gene "OTTMUSG00000002992.1"; havana_transcript "OTTMUST00000006132.1";
chr11	HAVANA	stop_codon	102668970	102668972	.	+	.	gene_id "ENSMUSG00000020926.17"; transcript_id "ENSMUST00000103081.10"; exon_number "57"; exon_id "7352";
chr11	HAVANA	UTR	102668970	102671088	.	+	.	gene_id "ENSMUSG00000020926.17"; transcript_id "ENSMUST00000103081.10"; exon_number "58"; exon_id "7353";
chr11	IsoQuant	transcript	102652403	102671088	.	+	.	gene_id "ENSMUSG00000020926.17"; transcript_id "transcript13604.chr11.nic"; exons "26";
chr11	IsoQuant	exon	102652403	102652510	.	+	.	gene_id "ENSMUSG00000020926.17"; transcript_id "transcript13604.chr11.nic"; exon_number "1"; exon_id "7354";
chr11	IsoQuant	exon	102652974	102653158	.	+	.	gene_id "ENSMUSG00000020926.17"; transcript_id "transcript13604.chr11.nic"; exon_number "2"; exon_id "ENSMUSE00000232903.2";
chr11	IsoQuant	exon	102660720	102660796	.	+	.	gene_id "ENSMUSG00000020926.17"; transcript_id "transcript13604.chr11.nic"; exon_number "3"; exon_id "ENSMUSE00001209605.2";
chr11	IsoQuant	exon	102660947	102661013	.	+	.	gene_id "ENSMUSG00000020926.17"; transcript_id "transcript13604.chr11.nic"; exon_number "4"; exon_id "ENSMUSE00001286421.2";
chr11	IsoQuant	exon	102662061	102662146	.	+	.	gene_id "ENSMUSG00000020926.17"; transcript_id "transcript13604.chr11.nic"; exon_number "5"; exon_id "ENSMUSE00001270877.2";
chr11	IsoQuant	exon	102662261	102662336	.	+	.	gene_id "ENSMUSG00000020926.17"; transcript_id "transcript13604.chr11.nic"; exon_number "6"; exon_id "ENSMUSE00001233402.2";
chr11	IsoQuant	exon	102662563	102662807	.	+	.	gene_id "ENSMUSG00000020926.17"; transcript_id "transcript13604.chr11.nic"; exon_number "7"; exon_id "7355";
chr11	IsoQuant	exon	102662871	102662938	.	+	.	gene_id "ENSMUSG00000020926.17"; transcript_id "transcript13604.chr11.nic"; exon_number "8"; exon_id "ENSMUSE00001229267.2";
chr11	IsoQuant	exon	102663281	102663355	.	+	.	gene_id "ENSMUSG00000020926.17"; transcript_id "transcript13604.chr11.nic"; exon_number "9"; exon_id "ENSMUSE00001221333.2";
chr11	IsoQuant	exon	102663438	102663509	.	+	.	gene_id "ENSMUSG00000020926.17"; transcript_id "transcript13604.chr11.nic"; exon_number "10"; exon_id "ENSMUSE00001285493.2";
chr11	IsoQuant	exon	102663661	102663827	.	+	.	gene_id "ENSMUSG00000020926.17"; transcript_id "transcript13604.chr11.nic"; exon_number "11"; exon_id "ENSMUSE00001226328.2";
chr11	IsoQuant	exon	102664220	102664304	.	+	.	gene_id "ENSMUSG00000020926.17"; transcript_id "transcript13604.chr11.nic"; exon_number "12"; exon_id "ENSMUSE00000113263.2";
chr11	IsoQuant	exon	102664403	102664493	.	+	.	gene_id "ENSMUSG00000020926.17"; transcript_id "transcript13604.chr11.nic"; exon_number "13"; exon_id "ENSMUSE00000113273.2";
chr11	IsoQuant	exon	102664601	102664652	.	+	.	gene_id "ENSMUSG00000020926.17"; transcript_id "transcript13604.chr11.nic"; exon_number "14"; exon_id "ENSMUSE00000113280.2";
chr11	IsoQuant	exon	102665092	102665191	.	+	.	gene_id "ENSMUSG00000020926.17"; transcript_id "transcript13604.chr11.nic"; exon_number "15"; exon_id "ENSMUSE00000113271.2";
chr11	IsoQuant	exon	102665268	102665339	.	+	.	gene_id "ENSMUSG00000020926.17"; transcript_id "transcript13604.chr11.nic"; exon_number "16"; exon_id "ENSMUSE00001288107.2";
chr11	IsoQuant	exon	102665458	102665550	.	+	.	gene_id "ENSMUSG00000020926.17"; transcript_id "transcript13604.chr11.nic"; exon_number "17"; exon_id "ENSMUSE00001281202.2";
chr11	IsoQuant	exon	102665857	102665937	.	+	.	gene_id "ENSMUSG00000020926.17"; transcript_id "transcript13604.chr11.nic"; exon_number "18"; exon_id "ENSMUSE00001270144.2";
chr11	IsoQuant	exon	102666476	102666526	.	+	.	gene_id "ENSMUSG00000020926.17"; transcript_id "transcript13604.chr11.nic"; exon_number "19"; exon_id "ENSMUSE00001277285.2";
chr11	IsoQuant	exon	102666619	102666682	.	+	.	gene_id "ENSMUSG00000020926.17"; transcript_id "transcript13604.chr11.nic"; exon_number "20"; exon_id "ENSMUSE00001263327.2";
chr11	IsoQuant	exon	102666892	102666991	.	+	.	gene_id "ENSMUSG00000020926.17"; transcript_id "transcript13604.chr11.nic"; exon_number "21"; exon_id "ENSMUSE00001297106.2";
chr11	IsoQuant	exon	102667142	102667261	.	+	.	gene_id "ENSMUSG00000020926.17"; transcript_id "transcript13604.chr11.nic"; exon_number "22"; exon_id "ENSMUSE00000113259.2";
chr11	IsoQuant	exon	102667355	102667523	.	+	.	gene_id "ENSMUSG00000020926.17"; transcript_id "transcript13604.chr11.nic"; exon_number "23"; exon_id "ENSMUSE00000113264.2";
chr11	IsoQuant	exon	102667615	102667729	.	+	.	gene_id "ENSMUSG00000020926.17"; transcript_id "transcript13604.chr11.nic"; exon_number "24"; exon_id "ENSMUSE00001207568.2";
chr11	IsoQuant	exon	102667814	102667904	.	+	.	gene_id "ENSMUSG00000020926.17"; transcript_id "transcript13604.chr11.nic"; exon_number "25"; exon_id "ENSMUSE00001299446.2";
chr11	IsoQuant	exon	102668457	102671088	.	+	.	gene_id "ENSMUSG00000020926.17"; transcript_id "transcript13604.chr11.nic"; exon_number "26"; exon_id "ENSMUSE00000418540.6";
chr11	HAVANA	transcript	102652265	102671088	.	+	.	gene_id "ENSMUSG00000020926.17"; transcript_id "ENSMUST00000068150.7"; exons "26"; gene_type "protein_coding"; gene_name "Adam11"; transcript_type "protein_coding"; transcript_name "Adam11-201"; protein_id "ENSMUSP00000069466.6"; transcript_support_level "1"; mgi_id "MGI:1098667"; tag "basic"; ccdsid "CCDS48946.1"; havana_gene "OTTMUSG00000002992.1"; havana_transcript "OTTMUST00000006133.1";
chr11	HAVANA	UTR	102652265	102652446	.	+	.	gene_id "ENSMUSG00000020926.17"; transcript_id "ENSMUST00000068150.7"; exon_number "1"; exon_id "chr11.7348";
chr11	HAVANA	exon	102652265	102652510	.	+	.	gene_id "ENSMUSG00000020926.17"; transcript_id "ENSMUST00000068150.7"; exon_number "2"; exon_id "ENSMUSE00000373152.6"; gene_type "protein_coding"; gene_name "Adam11"; transcript_type "protein_coding"; transcript_name "Adam11-201"; protein_id "ENSMUSP00000069466.6"; transcript_support_level "1"; mgi_id "MGI:1098667"; tag "basic"; ccdsid "CCDS48946.1"; havana_gene "OTTMUSG00000002992.1"; havana_transcript "OTTMUST00000006133.1";
chr11	HAVANA	start_codon	102652447	102652449	.	+	.	gene_id "ENSMUSG00000020926.17"; transcript_id "ENSMUST00000068150.7"; exon_number "3"; exon_id "chr11.7349";
chr11	HAVANA	CDS	102652447	102652510	.	+	.	gene_id "ENSMUSG00000020926.17"; transcript_id "ENSMUST00000068150.7"; exon_number "4"; exon_id "chr11.7350";
chr11	HAVANA	CDS	102652974	102653158	.	+	.	gene_id "ENSMUSG00000020926.17"; transcript_id "ENSMUST00000068150.7"; exon_number "5"; exon_id "ENSMUSE00000232903.2"; gene_type "protein_coding"; gene_name "Adam11"; transcript_type "protein_coding"; transcript_name "Adam11-201"; protein_id "ENSMUSP00000069466.6"; transcript_support_level "1"; mgi_id "MGI:1098667"; tag "basic"; ccdsid "CCDS48946.1"; havana_gene "OTTMUSG00000002992.1"; havana_transcript "OTTMUST00000006133.1";
chr11	HAVANA	exon	102652974	102653158	.	+	.	gene_id "ENSMUSG00000020926.17"; transcript_id "ENSMUST00000068150.7"; exon_number "6"; exon_id "ENSMUSE00000232903.2"; gene_type "protein_coding"; gene_name "Adam11"; transcript_type "protein_coding"; transcript_name "Adam11-201"; protein_id "ENSMUSP00000069466.6"; transcript_support_level "1"; mgi_id "MGI:1098667"; tag "basic"; ccdsid "CCDS48946.1"; havana_gene "OTTMUSG00000002992.1"; havana_transcript "OTTMUST00000006133.1";
chr11	HAVANA	CDS	102660720	102660796	.	+	.	gene_id "ENSMUSG00000020926.17"; transcript_id "ENSMUST00000068150.7"; exon_number "7"; exon_id "ENSMUSE00001209605.2"; gene_type "protein_coding"; gene_name "Adam11"; transcript_type "protein_coding"; transcript_name "Adam11-201"; protein_id "ENSMUSP00000069466.6"; transcript_support_level "1"; mgi_id "MGI:1098667"; tag "basic"; ccdsid "CCDS48946.1"; havana_gene "OTTMUSG00000002992.1"; havana_transcript "OTTMUST00000006133.1";
chr11	HAVANA	exon	102660720	102660796	.	+	.	gene_id "ENSMUSG00000020926.17"; transcript_id "ENSMUST00000068150.7"; exon_number "8"; exon_id "ENSMUSE00001209605.2"; gene_type "protein_coding"; gene_name "Adam11"; transcript_type "protein_coding"; transcript_name "Adam11-201"; protein_id "ENSMUSP00000069466.6"; transcript_support_level "1"; mgi_id "MGI:1098667"; tag "basic"; ccdsid "CCDS48946.1"; havana_gene "OTTMUSG00000002992.1"; havana_transcript "OTTMUST00000006133.1";
chr11	HAVANA	CDS	102660947	102661013	.	+	.	gene_id "ENSMUSG00000020926.17"; transcript_id "ENSMUST00000068150.7"; exon_number "9"; exon_id "ENSMUSE00001286421.2"; gene_type "protein_coding"; gene_name "Adam11"; transcript_type "protein_coding"; transcript_name "Adam11-201"; protein_id "ENSMUSP00000069466.6"; transcript_support_level "1"; mgi_id "MGI:1098667"; tag "basic"; ccdsid "CCDS48946.1"; havana_gene "OTTMUSG00000002992.1"; havana_transcript "OTTMUST00000006133.1";
chr11	HAVANA	exon	102660947	102661013	.	+	.	gene_id "ENSMUSG00000020926.17"; transcript_id "ENSMUST00000068150.7"; exon_number "10"; exon_id "ENSMUSE00001286421.2"; gene_type "protein_coding"; gene_name "Adam11"; transcript_type "protein_coding"; transcript_name "Adam11-201"; protein_id "ENSMUSP00000069466.6"; transcript_support_level "1"; mgi_id "MGI:1098667"; tag "basic"; ccdsid "CCDS48946.1"; havana_gene "OTTMUSG00000002992.1"; havana_transcript "OTTMUST00000006133.1";
chr11	HAVANA	CDS	102662061	102662146	.	+	.	gene_id "ENSMUSG00000020926.17"; transcript_id "ENSMUST00000068150.7"; exon_number "11"; exon_id "ENSMUSE00001270877.2"; gene_type "protein_coding"; gene_name "Adam11"; transcript_type "protein_coding"; transcript_name "Adam11-201"; protein_id "ENSMUSP00000069466.6"; transcript_support_level "1"; mgi_id "MGI:1098667"; tag "basic"; ccdsid "CCDS48946.1"; havana_gene "OTTMUSG00000002992.1"; havana_transcript "OTTMUST00000006133.1";
chr11	HAVANA	exon	102662061	102662146	.	+	.	gene_id "ENSMUSG00000020926.17"; transcript_id "ENSMUST00000068150.7"; exon_number "12"; exon_id "ENSMUSE00001270877.2"; gene_type "protein_coding"; gene_name "Adam11"; transcript_type "protein_coding"; transcript_name "Adam11-201"; protein_id "ENSMUSP00000069466.6"; transcript_support_level "1"; mgi_id "MGI:1098667"; tag "basic"; ccdsid "CCDS48946.1"; havana_gene "OTTMUSG00000002992.1"; havana_transcript "OTTMUST00000006133.1";
chr11	HAVANA	CDS	102662261	102662336	.	+	.	gene_id "ENSMUSG00000020926.17"; transcript_id "ENSMUST00000068150.7"; exon_number "13"; exon_id "ENSMUSE00001233402.2"; gene_type "protein_coding"; gene_name "Adam11"; transcript_type "protein_coding"; transcript_name "Adam11-201"; protein_id "ENSMUSP00000069466.6"; transcript_support_level "1"; mgi_id "MGI:1098667"; tag "basic"; ccdsid "CCDS48946.1"; havana_gene "OTTMUSG00000002992.1"; havana_transcript "OTTMUST00000006133.1";
chr11	HAVANA	exon	102662261	102662336	.	+	.	gene_id "ENSMUSG00000020926.17"; transcript_id "ENSMUST00000068150.7"; exon_number "14"; exon_id "ENSMUSE00001233402.2"; gene_type "protein_coding"; gene_name "Adam11"; transcript_type "protein_coding"; transcript_name "Adam11-201"; protein_id "ENSMUSP00000069466.6"; transcript_support_level "1"; mgi_id "MGI:1098667"; tag "basic"; ccdsid "CCDS48946.1"; havana_gene "OTTMUSG00000002992.1"; havana_transcript "OTTMUST00000006133.1";
chr11	HAVANA	CDS	102662741	102662807	.	+	.	gene_id "ENSMUSG00000020926.17"; transcript_id "ENSMUST00000068150.7"; exon_number "15"; exon_id "ENSMUSE00001237656.2"; gene_type "protein_coding"; gene_name "Adam11"; transcript_type "protein_coding"; transcript_name "Adam11-201"; protein_id "ENSMUSP00000069466.6"; transcript_support_level "1"; mgi_id "MGI:1098667"; tag "basic"; ccdsid "CCDS48946.1"; havana_gene "OTTMUSG00000002992.1"; havana_transcript "OTTMUST00000006133.1";
chr11	HAVANA	exon	102662741	102662807	.	+	.	gene_id "ENSMUSG00000020926.17"; transcript_id "ENSMUST00000068150.7"; exon_number "16"; exon_id "ENSMUSE00001237656.2"; gene_type "protein_coding"; gene_name "Adam11"; transcript_type "protein_coding"; transcript_name "Adam11-201"; protein_id "ENSMUSP00000069466.6"; transcript_support_level "1"; mgi_id "MGI:1098667"; tag "basic"; ccdsid "CCDS48946.1"; havana_gene "OTTMUSG00000002992.1"; havana_transcript "OTTMUST00000006133.1";
chr11	HAVANA	CDS	102662871	102662938	.	+	.	gene_id "ENSMUSG00000020926.17"; transcript_id "ENSMUST00000068150.7"; exon_number "17"; exon_id "ENSMUSE00001229267.2"; gene_type "protein_coding"; gene_name "Adam11"; transcript_type "protein_coding"; transcript_name "Adam11-201"; protein_id "ENSMUSP00000069466.6"; transcript_support_level "1"; mgi_id "MGI:1098667"; tag "basic"; ccdsid "CCDS48946.1"; havana_gene "OTTMUSG00000002992.1"; havana_transcript "OTTMUST00000006133.1";
chr11	HAVANA	exon	102662871	102662938	.	+	.	gene_id "ENSMUSG00000020926.17"; transcript_id "ENSMUST00000068150.7"; exon_number "18"; exon_id "ENSMUSE00001229267.2"; gene_type "protein_coding"; gene_name "Adam11"; transcript_type "protein_coding"; transcript_name "Adam11-201"; protein_id "ENSMUSP00000069466.6"; transcript_support_level "1"; mgi_id "MGI:1098667"; tag "basic"; ccdsid "CCDS48946.1"; havana_gene "OTTMUSG00000002992.1"; havana_transcript "OTTMUST00000006133.1";
chr11	HAVANA	CDS	102663281	102663355	.	+	.	gene_id "ENSMUSG00000020926.17"; transcript_id "ENSMUST00000068150.7"; exon_number "19"; exon_id "ENSMUSE00001221333.2"; gene_type "protein_coding"; gene_name "Adam11"; transcript_type "protein_coding"; transcript_name "Adam11-201"; protein_id "ENSMUSP00000069466.6"; transcript_support_level "1"; mgi_id "MGI:1098667"; tag "basic"; ccdsid "CCDS48946.1"; havana_gene "OTTMUSG00000002992.1"; havana_transcript "OTTMUST00000006133.1";
chr11	HAVANA	exon	102663281	102663355	.	+	.	gene_id "ENSMUSG00000020926.17"; transcript_id "ENSMUST00000068150.7"; exon_number "20"; exon_id "ENSMUSE00001221333.2"; gene_type "protein_coding"; gene_name "Adam11"; transcript_type "protein_coding"; transcript_name "Adam11-201"; protein_id "ENSMUSP00000069466.6"; transcript_support_level "1"; mgi_id "MGI:1098667"; tag "basic"; ccdsid "CCDS48946.1"; havana_gene "OTTMUSG00000002992.1"; havana_transcript "OTTMUST00000006133.1";
chr11	HAVANA	CDS	102663438	102663509	.	+	.	gene_id "ENSMUSG00000020926.17"; transcript_id "ENSMUST00000068150.7"; exon_number "21"; exon_id "ENSMUSE00001285493.2"; gene_type "protein_coding"; gene_name "Adam11"; transcript_type "protein_coding"; transcript_name "Adam11-201"; protein_id "ENSMUSP00000069466.6"; transcript_support_level "1"; mgi_id "MGI:1098667"; tag "basic"; ccdsid "CCDS48946.1"; havana_gene "OTTMUSG00000002992.1"; havana_transcript "OTTMUST00000006133.1";
chr11	HAVANA	exon	102663438	102663509	.	+	.	gene_id "ENSMUSG00000020926.17"; transcript_id "ENSMUST00000068150.7"; exon_number "22"; exon_id "ENSMUSE00001285493.2"; gene_type "protein_coding"; gene_name "Adam11"; transcript_type "protein_coding"; transcript_name "Adam11-201"; protein_id "ENSMUSP00000069466.6"; transcript_support_level "1"; mgi_id "MGI:1098667"; tag "basic"; ccdsid "CCDS48946.1"; havana_gene "OTTMUSG00000002992.1"; havana_transcript "OTTMUST00000006133.1";
chr11	HAVANA	CDS	102663661	102663827	.	+	.	gene_id "ENSMUSG00000020926.17"; transcript_id "ENSMUST00000068150.7"; exon_number "23"; exon_id "ENSMUSE00001226328.2"; gene_type "protein_coding"; gene_name "Adam11"; transcript_type "protein_coding"; transcript_name "Adam11-201"; protein_id "ENSMUSP00000069466.6"; transcript_support_level "1"; mgi_id "MGI:1098667"; tag "basic"; ccdsid "CCDS48946.1"; havana_gene "OTTMUSG00000002992.1"; havana_transcript "OTTMUST00000006133.1";
chr11	HAVANA	exon	102663661	102663827	.	+	.	gene_id "ENSMUSG00000020926.17"; transcript_id "ENSMUST00000068150.7"; exon_number "24"; exon_id "ENSMUSE00001226328.2"; gene_type "protein_coding"; gene_name "Adam11"; transcript_type "protein_coding"; transcript_name "Adam11-201"; protein_id "ENSMUSP00000069466.6"; transcript_support_level "1"; mgi_id "MGI:1098667"; tag "basic"; ccdsid "CCDS48946.1"; havana_gene "OTTMUSG00000002992.1"; havana_transcript "OTTMUST00000006133.1";
chr11	HAVANA	CDS	102664220	102664304	.	+	.	gene_id "ENSMUSG00000020926.17"; transcript_id "ENSMUST00000068150.7"; exon_number "25"; exon_id "ENSMUSE00000113263.2"; gene_type "protein_coding"; gene_name "Adam11"; transcript_type "protein_coding"; transcript_name "Adam11-201"; protein_id "ENSMUSP00000069466.6"; transcript_support_level "1"; mgi_id "MGI:1098667"; tag "basic"; ccdsid "CCDS48946.1"; havana_gene "OTTMUSG00000002992.1"; havana_transcript "OTTMUST00000006133.1";
chr11	HAVANA	exon	102664220	102664304	.	+	.	gene_id "ENSMUSG00000020926.17"; transcript_id "ENSMUST00000068150.7"; exon_number "26"; exon_id "ENSMUSE00000113263.2"; gene_type "protein_coding"; gene_name "Adam11"; transcript_type "protein_coding"; transcript_name "Adam11-201"; protein_id "ENSMUSP00000069466.6"; transcript_support_level "1"; mgi_id "MGI:1098667"; tag "basic"; ccdsid "CCDS48946.1"; havana_gene "OTTMUSG00000002992.1"; havana_transcript "OTTMUST00000006133.1";
chr11	HAVANA	CDS	102664403	102664493	.	+	.	gene_id "ENSMUSG00000020926.17"; transcript_id "ENSMUST00000068150.7"; exon_number "27"; exon_id "ENSMUSE00000113273.2"; gene_type "protein_coding"; gene_name "Adam11"; transcript_type "protein_coding"; transcript_name "Adam11-201"; protein_id "ENSMUSP00000069466.6"; transcript_support_level "1"; mgi_id "MGI:1098667"; tag "basic"; ccdsid "CCDS48946.1"; havana_gene "OTTMUSG00000002992.1"; havana_transcript "OTTMUST00000006133.1";
chr11	HAVANA	exon	102664403	102664493	.	+	.	gene_id "ENSMUSG00000020926.17"; transcript_id "ENSMUST00000068150.7"; exon_number "28"; exon_id "ENSMUSE00000113273.2"; gene_type "protein_coding"; gene_name "Adam11"; transcript_type "protein_coding"; transcript_name "Adam11-201"; protein_id "ENSMUSP00000069466.6"; transcript_support_level "1"; mgi_id "MGI:1098667"; tag "basic"; ccdsid "CCDS48946.1"; havana_gene "OTTMUSG00000002992.1"; havana_transcript "OTTMUST00000006133.1";
chr11	HAVANA	CDS	102664601	102664652	.	+	.	gene_id "ENSMUSG00000020926.17"; transcript_id "ENSMUST00000068150.7"; exon_number "29"; exon_id "ENSMUSE00000113280.2"; gene_type "protein_coding"; gene_name "Adam11"; transcript_type "protein_coding"; transcript_name "Adam11-201"; protein_id "ENSMUSP00000069466.6"; transcript_support_level "1"; mgi_id "MGI:1098667"; tag "basic"; ccdsid "CCDS48946.1"; havana_gene "OTTMUSG00000002992.1"; havana_transcript "OTTMUST00000006133.1";
chr11	HAVANA	exon	102664601	102664652	.	+	.	gene_id "ENSMUSG00000020926.17"; transcript_id "ENSMUST00000068150.7"; exon_number "30"; exon_id "ENSMUSE00000113280.2"; gene_type "protein_coding"; gene_name "Adam11"; transcript_type "protein_coding"; transcript_name "Adam11-201"; protein_id "ENSMUSP00000069466.6"; transcript_support_level "1"; mgi_id "MGI:1098667"; tag "basic"; ccdsid "CCDS48946.1"; havana_gene "OTTMUSG00000002992.1"; havana_transcript "OTTMUST00000006133.1";
chr11	HAVANA	CDS	102665092	102665191	.	+	.	gene_id "ENSMUSG00000020926.17"; transcript_id "ENSMUST00000068150.7"; exon_number "31"; exon_id "ENSMUSE00000113271.2"; gene_type "protein_coding"; gene_name "Adam11"; transcript_type "protein_coding"; transcript_name "Adam11-201"; protein_id "ENSMUSP00000069466.6"; transcript_support_level "1"; mgi_id "MGI:1098667"; tag "basic"; ccdsid "CCDS48946.1"; havana_gene "OTTMUSG00000002992.1"; havana_transcript "OTTMUST00000006133.1";
chr11	HAVANA	exon	102665092	102665191	.	+	.	gene_id "ENSMUSG00000020926.17"; transcript_id "ENSMUST00000068150.7"; exon_number "32"; exon_id "ENSMUSE00000113271.2"; gene_type "protein_coding"; gene_name "Adam11"; transcript_type "protein_coding"; transcript_name "Adam11-201"; protein_id "ENSMUSP00000069466.6"; transcript_support_level "1"; mgi_id "MGI:1098667"; tag "basic"; ccdsid "CCDS48946.1"; havana_gene "OTTMUSG00000002992.1"; havana_transcript "OTTMUST00000006133.1";
chr11	HAVANA	CDS	102665268	102665339	.	+	.	gene_id "ENSMUSG00000020926.17"; transcript_id "ENSMUST00000068150.7"; exon_number "33"; exon_id "ENSMUSE00001288107.2"; gene_type "protein_coding"; gene_name "Adam11"; transcript_type "protein_coding"; transcript_name "Adam11-201"; protein_id "ENSMUSP00000069466.6"; transcript_support_level "1"; mgi_id "MGI:1098667"; tag "basic"; ccdsid "CCDS48946.1"; havana_gene "OTTMUSG00000002992.1"; havana_transcript "OTTMUST00000006133.1";
chr11	HAVANA	exon	102665268	102665339	.	+	.	gene_id "ENSMUSG00000020926.17"; transcript_id "ENSMUST00000068150.7"; exon_number "34"; exon_id "ENSMUSE00001288107.2"; gene_type "protein_coding"; gene_name "Adam11"; transcript_type "protein_coding"; transcript_name "Adam11-201"; protein_id "ENSMUSP00000069466.6"; transcript_support_level "1"; mgi_id "MGI:1098667"; tag "basic"; ccdsid "CCDS48946.1"; havana_gene "OTTMUSG00000002992.1"; havana_transcript "OTTMUST00000006133.1";
chr11	HAVANA	CDS	102665458	102665550	.	+	.	gene_id "ENSMUSG00000020926.17"; transcript_id "ENSMUST00000068150.7"; exon_number "35"; exon_id "ENSMUSE00001281202.2"; gene_type "protein_coding"; gene_name "Adam11"; transcript_type "protein_coding"; transcript_name "Adam11-201"; protein_id "ENSMUSP00000069466.6"; transcript_support_level "1"; mgi_id "MGI:1098667"; tag "basic"; ccdsid "CCDS48946.1"; havana_gene "OTTMUSG00000002992.1"; havana_transcript "OTTMUST00000006133.1";
chr11	HAVANA	exon	102665458	102665550	.	+	.	gene_id "ENSMUSG00000020926.17"; transcript_id "ENSMUST00000068150.7"; exon_number "36"; exon_id "ENSMUSE00001281202.2"; gene_type "protein_coding"; gene_name "Adam11"; transcript_type "protein_coding"; transcript_name "Adam11-201"; protein_id "ENSMUSP00000069466.6"; transcript_support_level "1"; mgi_id "MGI:1098667"; tag "basic"; ccdsid "CCDS48946.1"; havana_gene "OTTMUSG00000002992.1"; havana_transcript "OTTMUST00000006133.1";
chr11	HAVANA	CDS	102665857	102665937	.	+	.	gene_id "ENSMUSG00000020926.17"; transcript_id "ENSMUST00000068150.7"; exon_number "37"; exon_id "ENSMUSE00001270144.2"; gene_type "protein_coding"; gene_name "Adam11"; transcript_type "protein_coding"; transcript_name "Adam11-201"; protein_id "ENSMUSP00000069466.6"; transcript_support_level "1"; mgi_id "MGI:1098667"; tag "basic"; ccdsid "CCDS48946.1"; havana_gene "OTTMUSG00000002992.1"; havana_transcript "OTTMUST00000006133.1";
chr11	HAVANA	exon	102665857	102665937	.	+	.	gene_id "ENSMUSG00000020926.17"; transcript_id "ENSMUST00000068150.7"; exon_number "38"; exon_id "ENSMUSE00001270144.2"; gene_type "protein_coding"; gene_name "Adam11"; transcript_type "protein_coding"; transcript_name "Adam11-201"; protein_id "ENSMUSP00000069466.6"; transcript_support_level "1"; mgi_id "MGI:1098667"; tag "basic"; ccdsid "CCDS48946.1"; havana_gene "OTTMUSG00000002992.1"; havana_transcript "OTTMUST00000006133.1";
chr11	HAVANA	CDS	102666476	102666526	.	+	.	gene_id "ENSMUSG00000020926.17"; transcript_id "ENSMUST00000068150.7"; exon_number "39"; exon_id "ENSMUSE00001277285.2"; gene_type "protein_coding"; gene_name "Adam11"; transcript_type "protein_coding"; transcript_name "Adam11-201"; protein_id "ENSMUSP00000069466.6"; transcript_support_level "1"; mgi_id "MGI:1098667"; tag "basic"; ccdsid "CCDS48946.1"; havana_gene "OTTMUSG00000002992.1"; havana_transcript "OTTMUST00000006133.1";
chr11	HAVANA	exon	102666476	102666526	.	+	.	gene_id "ENSMUSG00000020926.17"; transcript_id "ENSMUST00000068150.7"; exon_number "40"; exon_id "ENSMUSE00001277285.2"; gene_type "protein_coding"; gene_name "Adam11"; transcript_type "protein_coding"; transcript_name "Adam11-201"; protein_id "ENSMUSP00000069466.6"; transcript_support_level "1"; mgi_id "MGI:1098667"; tag "basic"; ccdsid "CCDS48946.1"; havana_gene "OTTMUSG00000002992.1"; havana_transcript "OTTMUST00000006133.1";
chr11	HAVANA	CDS	102666619	102666682	.	+	.	gene_id "ENSMUSG00000020926.17"; transcript_id "ENSMUST00000068150.7"; exon_number "41"; exon_id "ENSMUSE00001263327.2"; gene_type "protein_coding"; gene_name "Adam11"; transcript_type "protein_coding"; transcript_name "Adam11-201"; protein_id "ENSMUSP00000069466.6"; transcript_support_level "1"; mgi_id "MGI:1098667"; tag "basic"; ccdsid "CCDS48946.1"; havana_gene "OTTMUSG00000002992.1"; havana_transcript "OTTMUST00000006133.1";
chr11	HAVANA	exon	102666619	102666682	.	+	.	gene_id "ENSMUSG00000020926.17"; transcript_id "ENSMUST00000068150.7"; exon_number "42"; exon_id "ENSMUSE00001263327.2"; gene_type "protein_coding"; gene_name "Adam11"; transcript_type "protein_coding"; transcript_name "Adam11-201"; protein_id "ENSMUSP00000069466.6"; transcript_support_level "1"; mgi_id "MGI:1098667"; tag "basic"; ccdsid "CCDS48946.1"; havana_gene "OTTMUSG00000002992.1"; havana_transcript "OTTMUST00000006133.1";
chr11	HAVANA	CDS	102666892	102666991	.	+	.	gene_id "ENSMUSG00000020926.17"; transcript_id "ENSMUST00000068150.7"; exon_number "43"; exon_id "ENSMUSE00001297106.2"; gene_type "protein_coding"; gene_name "Adam11"; transcript_type "protein_coding"; transcript_name "Adam11-201"; protein_id "ENSMUSP00000069466.6"; transcript_support_level "1"; mgi_id "MGI:1098667"; tag "basic"; ccdsid "CCDS48946.1"; havana_gene "OTTMUSG00000002992.1"; havana_transcript "OTTMUST00000006133.1";
chr11	HAVANA	exon	102666892	102666991	.	+	.	gene_id "ENSMUSG00000020926.17"; transcript_id "ENSMUST00000068150.7"; exon_number "44"; exon_id "ENSMUSE00001297106.2"; gene_type "protein_coding"; gene_name "Adam11"; transcript_type "protein_coding"; transcript_name "Adam11-201"; protein_id "ENSMUSP00000069466.6"; transcript_support_level "1"; mgi_id "MGI:1098667"; tag "basic"; ccdsid "CCDS48946.1"; havana_gene "OTTMUSG00000002992.1"; havana_transcript "OTTMUST00000006133.1";
chr11	HAVANA	CDS	102667142	102667261	.	+	.	gene_id "ENSMUSG00000020926.17"; transcript_id "ENSMUST00000068150.7"; exon_number "45"; exon_id "ENSMUSE00000113259.2"; gene_type "protein_coding"; gene_name "Adam11"; transcript_type "protein_coding"; transcript_name "Adam11-201"; protein_id "ENSMUSP00000069466.6"; transcript_support_level "1"; mgi_id "MGI:1098667"; tag "basic"; ccdsid "CCDS48946.1"; havana_gene "OTTMUSG00000002992.1"; havana_transcript "OTTMUST00000006133.1";
chr11	HAVANA	exon	102667142	102667261	.	+	.	gene_id "ENSMUSG00000020926.17"; transcript_id "ENSMUST00000068150.7"; exon_number "46"; exon_id "ENSMUSE00000113259.2"; gene_type "protein_coding"; gene_name "Adam11"; transcript_type "protein_coding"; transcript_name "Adam11-201"; protein_id "ENSMUSP00000069466.6"; transcript_support_level "1"; mgi_id "MGI:1098667"; tag "basic"; ccdsid "CCDS48946.1"; havana_gene "OTTMUSG00000002992.1"; havana_transcript "OTTMUST00000006133.1";
chr11	HAVANA	CDS	102667355	102667523	.	+	.	gene_id "ENSMUSG00000020926.17"; transcript_id "ENSMUST00000068150.7"; exon_number "47"; exon_id "ENSMUSE00000113264.2"; gene_type "protein_coding"; gene_name "Adam11"; transcript_type "protein_coding"; transcript_name "Adam11-201"; protein_id "ENSMUSP00000069466.6"; transcript_support_level "1"; mgi_id "MGI:1098667"; tag "basic"; ccdsid "CCDS48946.1"; havana_gene "OTTMUSG00000002992.1"; havana_transcript "OTTMUST00000006133.1";
chr11	HAVANA	exon	102667355	102667523	.	+	.	gene_id "ENSMUSG00000020926.17"; transcript_id "ENSMUST00000068150.7"; exon_number "48"; exon_id "ENSMUSE00000113264.2"; gene_type "protein_coding"; gene_name "Adam11"; transcript_type "protein_coding"; transcript_name "Adam11-201"; protein_id "ENSMUSP00000069466.6"; transcript_support_level "1"; mgi_id "MGI:1098667"; tag "basic"; ccdsid "CCDS48946.1"; havana_gene "OTTMUSG00000002992.1"; havana_transcript "OTTMUST00000006133.1";
chr11	HAVANA	CDS	102667615	102667729	.	+	.	gene_id "ENSMUSG00000020926.17"; transcript_id "ENSMUST00000068150.7"; exon_number "49"; exon_id "ENSMUSE00001207568.2"; gene_type "protein_coding"; gene_name "Adam11"; transcript_type "protein_coding"; transcript_name "Adam11-201"; protein_id "ENSMUSP00000069466.6"; transcript_support_level "1"; mgi_id "MGI:1098667"; tag "basic"; ccdsid "CCDS48946.1"; havana_gene "OTTMUSG00000002992.1"; havana_transcript "OTTMUST00000006133.1";
chr11	HAVANA	exon	102667615	102667729	.	+	.	gene_id "ENSMUSG00000020926.17"; transcript_id "ENSMUST00000068150.7"; exon_number "50"; exon_id "ENSMUSE00001207568.2"; gene_type "protein_coding"; gene_name "Adam11"; transcript_type "protein_coding"; transcript_name "Adam11-201"; protein_id "ENSMUSP00000069466.6"; transcript_support_level "1"; mgi_id "MGI:1098667"; tag "basic"; ccdsid "CCDS48946.1"; havana_gene "OTTMUSG00000002992.1"; havana_transcript "OTTMUST00000006133.1";
chr11	HAVANA	CDS	102667814	102667904	.	+	.	gene_id "ENSMUSG00000020926.17"; transcript_id "ENSMUST00000068150.7"; exon_number "51"; exon_id "ENSMUSE00001299446.2"; gene_type "protein_coding"; gene_name "Adam11"; transcript_type "protein_coding"; transcript_name "Adam11-201"; protein_id "ENSMUSP00000069466.6"; transcript_support_level "1"; mgi_id "MGI:1098667"; tag "basic"; ccdsid "CCDS48946.1"; havana_gene "OTTMUSG00000002992.1"; havana_transcript "OTTMUST00000006133.1";
chr11	HAVANA	exon	102667814	102667904	.	+	.	gene_id "ENSMUSG00000020926.17"; transcript_id "ENSMUST00000068150.7"; exon_number "52"; exon_id "ENSMUSE00001299446.2"; gene_type "protein_coding"; gene_name "Adam11"; transcript_type "protein_coding"; transcript_name "Adam11-201"; protein_id "ENSMUSP00000069466.6"; transcript_support_level "1"; mgi_id "MGI:1098667"; tag "basic"; ccdsid "CCDS48946.1"; havana_gene "OTTMUSG00000002992.1"; havana_transcript "OTTMUST00000006133.1";
chr11	HAVANA	CDS	102668457	102668502	.	+	.	gene_id "ENSMUSG00000020926.17"; transcript_id "ENSMUST00000068150.7"; exon_number "53"; exon_id "7356";
chr11	HAVANA	exon	102668457	102671088	.	+	.	gene_id "ENSMUSG00000020926.17"; transcript_id "ENSMUST00000068150.7"; exon_number "54"; exon_id "ENSMUSE00000418540.6"; gene_type "protein_coding"; gene_name "Adam11"; transcript_type "protein_coding"; transcript_name "Adam11-201"; protein_id "ENSMUSP00000069466.6"; transcript_support_level "1"; mgi_id "MGI:1098667"; tag "basic"; ccdsid "CCDS48946.1"; havana_gene "OTTMUSG00000002992.1"; havana_transcript "OTTMUST00000006133.1";
chr11	HAVANA	stop_codon	102668503	102668505	.	+	.	gene_id "ENSMUSG00000020926.17"; transcript_id "ENSMUST00000068150.7"; exon_number "55"; exon_id "7357";
chr11	HAVANA	UTR	102668503	102671088	.	+	.	gene_id "ENSMUSG00000020926.17"; transcript_id "ENSMUST00000068150.7"; exon_number "56"; exon_id "7358";
chr11	IsoQuant	transcript	102664967	102671088	.	+	.	gene_id "ENSMUSG00000020926.17"; transcript_id "transcript13611.chr11.nic"; exons "13";
chr11	IsoQuant	exon	102664967	102665191	.	+	.	gene_id "ENSMUSG00000020926.17"; transcript_id "transcript13611.chr11.nic"; exon_number "1"; exon_id "7359";
chr11	IsoQuant	exon	102665268	102665339	.	+	.	gene_id "ENSMUSG00000020926.17"; transcript_id "transcript13611.chr11.nic"; exon_number "2"; exon_id "ENSMUSE00001288107.2";
chr11	IsoQuant	exon	102665458	102665550	.	+	.	gene_id "ENSMUSG00000020926.17"; transcript_id "transcript13611.chr11.nic"; exon_number "3"; exon_id "ENSMUSE00001281202.2";
chr11	IsoQuant	exon	102665857	102665937	.	+	.	gene_id "ENSMUSG00000020926.17"; transcript_id "transcript13611.chr11.nic"; exon_number "4"; exon_id "ENSMUSE00001270144.2";
chr11	IsoQuant	exon	102666476	102666526	.	+	.	gene_id "ENSMUSG00000020926.17"; transcript_id "transcript13611.chr11.nic"; exon_number "5"; exon_id "ENSMUSE00001277285.2";
chr11	IsoQuant	exon	102666619	102666682	.	+	.	gene_id "ENSMUSG00000020926.17"; transcript_id "transcript13611.chr11.nic"; exon_number "6"; exon_id "ENSMUSE00001263327.2";
chr11	IsoQuant	exon	102666892	102666991	.	+	.	gene_id "ENSMUSG00000020926.17"; transcript_id "transcript13611.chr11.nic"; exon_number "7"; exon_id "ENSMUSE00001297106.2";
chr11	IsoQuant	exon	102667142	102667261	.	+	.	gene_id "ENSMUSG00000020926.17"; transcript_id "transcript13611.chr11.nic"; exon_number "8"; exon_id "ENSMUSE00000113259.2";
chr11	IsoQuant	exon	102667355	102667523	.	+	.	gene_id "ENSMUSG00000020926.17"; transcript_id "transcript13611.chr11.nic"; exon_number "9"; exon_id "ENSMUSE00000113264.2";
chr11	IsoQuant	exon	102667615	102667729	.	+	.	gene_id "ENSMUSG00000020926.17"; transcript_id "transcript13611.chr11.nic"; exon_number "10"; exon_id "ENSMUSE00001207568.2";
chr11	IsoQuant	exon	102667814	102667904	.	+	.	gene_id "ENSMUSG00000020926.17"; transcript_id "transcript13611.chr11.nic"; exon_number "11"; exon_id "ENSMUSE00001299446.2";
chr11	IsoQuant	exon	102668457	102668474	.	+	.	gene_id "ENSMUSG00000020926.17"; transcript_id "transcript13611.chr11.nic"; exon_number "12"; exon_id "ENSMUSE00001473087.2";
chr11	IsoQuant	exon	102668957	102671088	.	+	.	gene_id "ENSMUSG00000020926.17"; transcript_id "transcript13611.chr11.nic"; exon_number "13"; exon_id "ENSMUSE00000661211.5";
chr11	IsoQuant	transcript	102664864	102671088	.	+	.	gene_id "ENSMUSG00000020926.17"; transcript_id "transcript13615.chr11.nic"; exons "12";
chr11	IsoQuant	exon	102664864	102665191	.	+	.	gene_id "ENSMUSG00000020926.17"; transcript_id "transcript13615.chr11.nic"; exon_number "1"; exon_id "7360";
chr11	IsoQuant	exon	102665268	102665339	.	+	.	gene_id "ENSMUSG00000020926.17"; transcript_id "transcript13615.chr11.nic"; exon_number "2"; exon_id "ENSMUSE00001288107.2";
chr11	IsoQuant	exon	102665458	102665550	.	+	.	gene_id "ENSMUSG00000020926.17"; transcript_id "transcript13615.chr11.nic"; exon_number "3"; exon_id "ENSMUSE00001281202.2";
chr11	IsoQuant	exon	102665857	102665937	.	+	.	gene_id "ENSMUSG00000020926.17"; transcript_id "transcript13615.chr11.nic"; exon_number "4"; exon_id "ENSMUSE00001270144.2";
chr11	IsoQuant	exon	102666476	102666526	.	+	.	gene_id "ENSMUSG00000020926.17"; transcript_id "transcript13615.chr11.nic"; exon_number "5"; exon_id "ENSMUSE00001277285.2";
chr11	IsoQuant	exon	102666619	102666682	.	+	.	gene_id "ENSMUSG00000020926.17"; transcript_id "transcript13615.chr11.nic"; exon_number "6"; exon_id "ENSMUSE00001263327.2";
chr11	IsoQuant	exon	102666892	102666991	.	+	.	gene_id "ENSMUSG00000020926.17"; transcript_id "transcript13615.chr11.nic"; exon_number "7"; exon_id "ENSMUSE00001297106.2";
chr11	IsoQuant	exon	102667142	102667261	.	+	.	gene_id "ENSMUSG00000020926.17"; transcript_id "transcript13615.chr11.nic"; exon_number "8"; exon_id "ENSMUSE00000113259.2";
chr11	IsoQuant	exon	102667355	102667523	.	+	.	gene_id "ENSMUSG00000020926.17"; transcript_id "transcript13615.chr11.nic"; exon_number "9"; exon_id "ENSMUSE00000113264.2";
chr11	IsoQuant	exon	102667615	102667729	.	+	.	gene_id "ENSMUSG00000020926.17"; transcript_id "transcript13615.chr11.nic"; exon_number "10"; exon_id "ENSMUSE00001207568.2";
chr11	IsoQuant	exon	102667814	102667904	.	+	.	gene_id "ENSMUSG00000020926.17"; transcript_id "transcript13615.chr11.nic"; exon_number "11"; exon_id "ENSMUSE00001299446.2";
chr11	IsoQuant	exon	102668457	102671088	.	+	.	gene_id "ENSMUSG00000020926.17"; transcript_id "transcript13615.chr11.nic"; exon_number "12"; exon_id "ENSMUSE00000418540.6";
chr11	IsoQuant	transcript	102664864	102671088	.	+	.	gene_id "ENSMUSG00000020926.17"; transcript_id "transcript13616.chr11.nnic"; exons "12";
chr11	IsoQuant	exon	102664864	102665191	.	+	.	gene_id "ENSMUSG00000020926.17"; transcript_id "transcript13616.chr11.nnic"; exon_number "1"; exon_id "chr11.7360";
chr11	IsoQuant	exon	102665268	102665339	.	+	.	gene_id "ENSMUSG00000020926.17"; transcript_id "transcript13616.chr11.nnic"; exon_number "2"; exon_id "ENSMUSE00001288107.2";
chr11	IsoQuant	exon	102665458	102665550	.	+	.	gene_id "ENSMUSG00000020926.17"; transcript_id "transcript13616.chr11.nnic"; exon_number "3"; exon_id "ENSMUSE00001281202.2";
chr11	IsoQuant	exon	102665857	102665937	.	+	.	gene_id "ENSMUSG00000020926.17"; transcript_id "transcript13616.chr11.nnic"; exon_number "4"; exon_id "ENSMUSE00001270144.2";
chr11	IsoQuant	exon	102666476	102666526	.	+	.	gene_id "ENSMUSG00000020926.17"; transcript_id "transcript13616.chr11.nnic"; exon_number "5"; exon_id "ENSMUSE00001277285.2";
chr11	IsoQuant	exon	102666619	102666682	.	+	.	gene_id "ENSMUSG00000020926.17"; transcript_id "transcript13616.chr11.nnic"; exon_number "6"; exon_id "ENSMUSE00001263327.2";
chr11	IsoQuant	exon	102666892	102666991	.	+	.	gene_id "ENSMUSG00000020926.17"; transcript_id "transcript13616.chr11.nnic"; exon_number "7"; exon_id "ENSMUSE00001297106.2";
chr11	IsoQuant	exon	102667142	102667261	.	+	.	gene_id "ENSMUSG00000020926.17"; transcript_id "transcript13616.chr11.nnic"; exon_number "8"; exon_id "ENSMUSE00000113259.2";
chr11	IsoQuant	exon	102667355	102667523	.	+	.	gene_id "ENSMUSG00000020926.17"; transcript_id "transcript13616.chr11.nnic"; exon_number "9"; exon_id "ENSMUSE00000113264.2";
chr11	IsoQuant	exon	102667615	102667729	.	+	.	gene_id "ENSMUSG00000020926.17"; transcript_id "transcript13616.chr11.nnic"; exon_number "10"; exon_id "ENSMUSE00001207568.2";
chr11	IsoQuant	exon	102668457	102668474	.	+	.	gene_id "ENSMUSG00000020926.17"; transcript_id "transcript13616.chr11.nnic"; exon_number "11"; exon_id "ENSMUSE00001473087.2";
chr11	IsoQuant	exon	102668957	102671088	.	+	.	gene_id "ENSMUSG00000020926.17"; transcript_id "transcript13616.chr11.nnic"; exon_number "12"; exon_id "ENSMUSE00000661211.5";
chr11	IsoQuant	transcript	102664929	102669859	.	+	.	gene_id "ENSMUSG00000020926.17"; transcript_id "transcript13617.chr11.nic"; exons "12";
chr11	IsoQuant	exon	102664929	102665191	.	+	.	gene_id "ENSMUSG00000020926.17"; transcript_id "transcript13617.chr11.nic"; exon_number "1"; exon_id "7361";
chr11	IsoQuant	exon	102665268	102665550	.	+	.	gene_id "ENSMUSG00000020926.17"; transcript_id "transcript13617.chr11.nic"; exon_number "2"; exon_id "7362";
chr11	IsoQuant	exon	102665857	102665937	.	+	.	gene_id "ENSMUSG00000020926.17"; transcript_id "transcript13617.chr11.nic"; exon_number "3"; exon_id "ENSMUSE00001270144.2";
chr11	IsoQuant	exon	102666476	102666526	.	+	.	gene_id "ENSMUSG00000020926.17"; transcript_id "transcript13617.chr11.nic"; exon_number "4"; exon_id "ENSMUSE00001277285.2";
chr11	IsoQuant	exon	102666619	102666682	.	+	.	gene_id "ENSMUSG00000020926.17"; transcript_id "transcript13617.chr11.nic"; exon_number "5"; exon_id "ENSMUSE00001263327.2";
chr11	IsoQuant	exon	102666892	102666991	.	+	.	gene_id "ENSMUSG00000020926.17"; transcript_id "transcript13617.chr11.nic"; exon_number "6"; exon_id "ENSMUSE00001297106.2";
chr11	IsoQuant	exon	102667142	102667261	.	+	.	gene_id "ENSMUSG00000020926.17"; transcript_id "transcript13617.chr11.nic"; exon_number "7"; exon_id "ENSMUSE00000113259.2";
chr11	IsoQuant	exon	102667355	102667523	.	+	.	gene_id "ENSMUSG00000020926.17"; transcript_id "transcript13617.chr11.nic"; exon_number "8"; exon_id "ENSMUSE00000113264.2";
chr11	IsoQuant	exon	102667615	102667729	.	+	.	gene_id "ENSMUSG00000020926.17"; transcript_id "transcript13617.chr11.nic"; exon_number "9"; exon_id "ENSMUSE00001207568.2";
chr11	IsoQuant	exon	102667814	102667904	.	+	.	gene_id "ENSMUSG00000020926.17"; transcript_id "transcript13617.chr11.nic"; exon_number "10"; exon_id "ENSMUSE00001299446.2";
chr11	IsoQuant	exon	102668457	102668474	.	+	.	gene_id "ENSMUSG00000020926.17"; transcript_id "transcript13617.chr11.nic"; exon_number "11"; exon_id "ENSMUSE00001473087.2";
chr11	IsoQuant	exon	102668957	102669859	.	+	.	gene_id "ENSMUSG00000020926.17"; transcript_id "transcript13617.chr11.nic"; exon_number "12"; exon_id "7363";
chr11	HAVANA	gene	102689049	102710526	.	-	.	gene_id "ENSMUSG00000034520.15"; transcripts "6"; gene_type "protein_coding"; gene_name "Gjc1"; mgi_id "MGI:95718"; havana_gene "OTTMUSG00000002993.1";
chr11	IsoQuant	transcript	102689049	102710001	.	-	.	gene_id "ENSMUSG00000034520.15"; transcript_id "transcript13647.chr11.nnic"; exons "4";
chr11	IsoQuant	exon	102709796	102710001	.	-	.	gene_id "ENSMUSG00000034520.15"; transcript_id "transcript13647.chr11.nnic"; exon_number "1"; exon_id "7364";
chr11	IsoQuant	exon	102695107	102695338	.	-	.	gene_id "ENSMUSG00000034520.15"; transcript_id "transcript13647.chr11.nnic"; exon_number "2"; exon_id "7365";
chr11	IsoQuant	exon	102693667	102693742	.	-	.	gene_id "ENSMUSG00000034520.15"; transcript_id "transcript13647.chr11.nnic"; exon_number "3"; exon_id "ENSMUSE00000232497.2";
chr11	IsoQuant	exon	102689049	102692021	.	-	.	gene_id "ENSMUSG00000034520.15"; transcript_id "transcript13647.chr11.nnic"; exon_number "4"; exon_id "7366";
chr11	IsoQuant	transcript	102690405	102710038	.	-	.	gene_id "ENSMUSG00000034520.15"; transcript_id "transcript13653.chr11.nnic"; exons "4";
chr11	IsoQuant	exon	102709886	102710038	.	-	.	gene_id "ENSMUSG00000034520.15"; transcript_id "transcript13653.chr11.nnic"; exon_number "1"; exon_id "7367";
chr11	IsoQuant	exon	102695107	102695338	.	-	.	gene_id "ENSMUSG00000034520.15"; transcript_id "transcript13653.chr11.nnic"; exon_number "2"; exon_id "chr11.7365";
chr11	IsoQuant	exon	102693667	102693742	.	-	.	gene_id "ENSMUSG00000034520.15"; transcript_id "transcript13653.chr11.nnic"; exon_number "3"; exon_id "ENSMUSE00000232497.2";
chr11	IsoQuant	exon	102690405	102692021	.	-	.	gene_id "ENSMUSG00000034520.15"; transcript_id "transcript13653.chr11.nnic"; exon_number "4"; exon_id "ENSMUSE00000332635.7";
chr11	IsoQuant	transcript	102690303	102709604	.	-	.	gene_id "ENSMUSG00000034520.15"; transcript_id "transcript13659.chr11.nnic"; exons "3";
chr11	IsoQuant	exon	102708921	102709604	.	-	.	gene_id "ENSMUSG00000034520.15"; transcript_id "transcript13659.chr11.nnic"; exon_number "1"; exon_id "7368";
chr11	IsoQuant	exon	102693667	102693742	.	-	.	gene_id "ENSMUSG00000034520.15"; transcript_id "transcript13659.chr11.nnic"; exon_number "2"; exon_id "ENSMUSE00000232497.2";
chr11	IsoQuant	exon	102690303	102692021	.	-	.	gene_id "ENSMUSG00000034520.15"; transcript_id "transcript13659.chr11.nnic"; exon_number "3"; exon_id "7369";
chr11	HAVANA	transcript	102690405	102710005	.	-	.	gene_id "ENSMUSG00000034520.15"; transcript_id "ENSMUST00000068933.12"; exons "3"; gene_type "protein_coding"; gene_name "Gjc1"; transcript_type "protein_coding"; transcript_name "Gjc1-201"; protein_id "ENSMUSP00000066901.6"; transcript_support_level "1"; mgi_id "MGI:95718"; tag "basic"; ccdsid "CCDS25504.1"; havana_gene "OTTMUSG00000002993.1"; havana_transcript "OTTMUST00000006141.1";
chr11	HAVANA	exon	102709796	102710005	.	-	.	gene_id "ENSMUSG00000034520.15"; transcript_id "ENSMUST00000068933.12"; exon_number "1"; exon_id "ENSMUSE00000419310.3"; gene_type "protein_coding"; gene_name "Gjc1"; transcript_type "protein_coding"; transcript_name "Gjc1-201"; protein_id "ENSMUSP00000066901.6"; transcript_support_level "1"; mgi_id "MGI:95718"; tag "basic"; ccdsid "CCDS25504.1"; havana_gene "OTTMUSG00000002993.1"; havana_transcript "OTTMUST00000006141.1";
chr11	HAVANA	UTR	102709796	102710005	.	-	.	gene_id "ENSMUSG00000034520.15"; transcript_id "ENSMUST00000068933.12"; exon_number "2"; exon_id "ENSMUSE00000419310.3"; gene_type "protein_coding"; gene_name "Gjc1"; transcript_type "protein_coding"; transcript_name "Gjc1-201"; protein_id "ENSMUSP00000066901.6"; transcript_support_level "1"; mgi_id "MGI:95718"; tag "basic"; ccdsid "CCDS25504.1"; havana_gene "OTTMUSG00000002993.1"; havana_transcript "OTTMUST00000006141.1";
chr11	HAVANA	exon	102693667	102693742	.	-	.	gene_id "ENSMUSG00000034520.15"; transcript_id "ENSMUST00000068933.12"; exon_number "3"; exon_id "ENSMUSE00000232497.2"; gene_type "protein_coding"; gene_name "Gjc1"; transcript_type "protein_coding"; transcript_name "Gjc1-201"; protein_id "ENSMUSP00000066901.6"; transcript_support_level "1"; mgi_id "MGI:95718"; tag "basic"; ccdsid "CCDS25504.1"; havana_gene "OTTMUSG00000002993.1"; havana_transcript "OTTMUST00000006141.1";
chr11	HAVANA	UTR	102693667	102693742	.	-	.	gene_id "ENSMUSG00000034520.15"; transcript_id "ENSMUST00000068933.12"; exon_number "4"; exon_id "ENSMUSE00000232497.2"; gene_type "protein_coding"; gene_name "Gjc1"; transcript_type "protein_coding"; transcript_name "Gjc1-201"; protein_id "ENSMUSP00000066901.6"; transcript_support_level "1"; mgi_id "MGI:95718"; tag "basic"; ccdsid "CCDS25504.1"; havana_gene "OTTMUSG00000002993.1"; havana_transcript "OTTMUST00000006141.1";
chr11	HAVANA	UTR	102692002	102692021	.	-	.	gene_id "ENSMUSG00000034520.15"; transcript_id "ENSMUST00000068933.12"; exon_number "5"; exon_id "ENSMUSE00000757978.2"; gene_type "protein_coding"; gene_name "Gjc1"; transcript_type "protein_coding"; transcript_name "Gjc1-201"; protein_id "ENSMUSP00000066901.6"; transcript_support_level "1"; mgi_id "MGI:95718"; tag "basic"; ccdsid "CCDS25504.1"; havana_gene "OTTMUSG00000002993.1"; havana_transcript "OTTMUST00000006141.1";
chr11	HAVANA	start_codon	102691999	102692001	.	-	.	gene_id "ENSMUSG00000034520.15"; transcript_id "ENSMUST00000068933.12"; exon_number "6"; exon_id "7370";
chr11	HAVANA	CDS	102690814	102692001	.	-	.	gene_id "ENSMUSG00000034520.15"; transcript_id "ENSMUST00000068933.12"; exon_number "7"; exon_id "7371";
chr11	HAVANA	stop_codon	102690811	102690813	.	-	.	gene_id "ENSMUSG00000034520.15"; transcript_id "ENSMUST00000068933.12"; exon_number "8"; exon_id "7372";
chr11	HAVANA	exon	102690405	102692021	.	-	.	gene_id "ENSMUSG00000034520.15"; transcript_id "ENSMUST00000068933.12"; exon_number "9"; exon_id "ENSMUSE00000332635.7"; gene_type "protein_coding"; gene_name "Gjc1"; transcript_type "protein_coding"; transcript_name "Gjc1-201"; protein_id "ENSMUSP00000066901.6"; transcript_support_level "1"; mgi_id "MGI:95718"; tag "basic"; ccdsid "CCDS25504.1"; havana_gene "OTTMUSG00000002993.1"; havana_transcript "OTTMUST00000006141.1";
chr11	HAVANA	UTR	102690405	102690813	.	-	.	gene_id "ENSMUSG00000034520.15"; transcript_id "ENSMUST00000068933.12"; exon_number "10"; exon_id "7373";
chr11	HAVANA	transcript	102690405	102710526	.	-	.	gene_id "ENSMUSG00000034520.15"; transcript_id "ENSMUST00000092567.11"; exons "3"; gene_type "protein_coding"; gene_name "Gjc1"; transcript_type "protein_coding"; transcript_name "Gjc1-202"; protein_id "ENSMUSP00000090228.5"; transcript_support_level "1"; mgi_id "MGI:95718"; tag "basic"; ccdsid "CCDS25504.1"; havana_gene "OTTMUSG00000002993.1"; havana_transcript "OTTMUST00000006144.1";
chr11	HAVANA	exon	102710330	102710526	.	-	.	gene_id "ENSMUSG00000034520.15"; transcript_id "ENSMUST00000092567.11"; exon_number "1"; exon_id "ENSMUSE00000576534.3"; gene_type "protein_coding"; gene_name "Gjc1"; transcript_type "protein_coding"; transcript_name "Gjc1-202"; protein_id "ENSMUSP00000090228.5"; transcript_support_level "1"; mgi_id "MGI:95718"; tag "basic"; ccdsid "CCDS25504.1"; havana_gene "OTTMUSG00000002993.1"; havana_transcript "OTTMUST00000006144.1";
chr11	HAVANA	UTR	102710330	102710526	.	-	.	gene_id "ENSMUSG00000034520.15"; transcript_id "ENSMUST00000092567.11"; exon_number "2"; exon_id "ENSMUSE00000576534.3"; gene_type "protein_coding"; gene_name "Gjc1"; transcript_type "protein_coding"; transcript_name "Gjc1-202"; protein_id "ENSMUSP00000090228.5"; transcript_support_level "1"; mgi_id "MGI:95718"; tag "basic"; ccdsid "CCDS25504.1"; havana_gene "OTTMUSG00000002993.1"; havana_transcript "OTTMUST00000006144.1";
chr11	HAVANA	exon	102693667	102693742	.	-	.	gene_id "ENSMUSG00000034520.15"; transcript_id "ENSMUST00000092567.11"; exon_number "3"; exon_id "ENSMUSE00000232497.2"; gene_type "protein_coding"; gene_name "Gjc1"; transcript_type "protein_coding"; transcript_name "Gjc1-202"; protein_id "ENSMUSP00000090228.5"; transcript_support_level "1"; mgi_id "MGI:95718"; tag "basic"; ccdsid "CCDS25504.1"; havana_gene "OTTMUSG00000002993.1"; havana_transcript "OTTMUST00000006144.1";
chr11	HAVANA	UTR	102693667	102693742	.	-	.	gene_id "ENSMUSG00000034520.15"; transcript_id "ENSMUST00000092567.11"; exon_number "4"; exon_id "ENSMUSE00000232497.2"; gene_type "protein_coding"; gene_name "Gjc1"; transcript_type "protein_coding"; transcript_name "Gjc1-202"; protein_id "ENSMUSP00000090228.5"; transcript_support_level "1"; mgi_id "MGI:95718"; tag "basic"; ccdsid "CCDS25504.1"; havana_gene "OTTMUSG00000002993.1"; havana_transcript "OTTMUST00000006144.1";
chr11	HAVANA	UTR	102692002	102692021	.	-	.	gene_id "ENSMUSG00000034520.15"; transcript_id "ENSMUST00000092567.11"; exon_number "5"; exon_id "ENSMUSE00000757978.2"; gene_type "protein_coding"; gene_name "Gjc1"; transcript_type "protein_coding"; transcript_name "Gjc1-202"; protein_id "ENSMUSP00000090228.5"; transcript_support_level "1"; mgi_id "MGI:95718"; tag "basic"; ccdsid "CCDS25504.1"; havana_gene "OTTMUSG00000002993.1"; havana_transcript "OTTMUST00000006144.1";
chr11	HAVANA	start_codon	102691999	102692001	.	-	.	gene_id "ENSMUSG00000034520.15"; transcript_id "ENSMUST00000092567.11"; exon_number "6"; exon_id "chr11.7370";
chr11	HAVANA	CDS	102690814	102692001	.	-	.	gene_id "ENSMUSG00000034520.15"; transcript_id "ENSMUST00000092567.11"; exon_number "7"; exon_id "chr11.7371";
chr11	HAVANA	stop_codon	102690811	102690813	.	-	.	gene_id "ENSMUSG00000034520.15"; transcript_id "ENSMUST00000092567.11"; exon_number "8"; exon_id "chr11.7372";
chr11	HAVANA	exon	102690405	102692021	.	-	.	gene_id "ENSMUSG00000034520.15"; transcript_id "ENSMUST00000092567.11"; exon_number "9"; exon_id "ENSMUSE00000332635.7"; gene_type "protein_coding"; gene_name "Gjc1"; transcript_type "protein_coding"; transcript_name "Gjc1-202"; protein_id "ENSMUSP00000090228.5"; transcript_support_level "1"; mgi_id "MGI:95718"; tag "basic"; ccdsid "CCDS25504.1"; havana_gene "OTTMUSG00000002993.1"; havana_transcript "OTTMUST00000006144.1";
chr11	HAVANA	UTR	102690405	102690813	.	-	.	gene_id "ENSMUSG00000034520.15"; transcript_id "ENSMUST00000092567.11"; exon_number "10"; exon_id "chr11.7373";
chr11	IsoQuant	transcript	102703489	102709395	.	-	.	gene_id "ENSMUSG00000034520.15"; transcript_id "transcript13670.chr11.nnic"; exons "1";
chr11	IsoQuant	exon	102703489	102709395	.	-	.	gene_id "ENSMUSG00000034520.15"; transcript_id "transcript13670.chr11.nnic"; exon_number "1"; exon_id "7374";
chr11	HAVANA	gene	102729299	102771811	.	-	.	gene_id "ENSMUSG00000020929.15"; transcripts "3"; gene_type "protein_coding"; gene_name "Eftud2"; mgi_id "MGI:1336880"; havana_gene "OTTMUSG00000003085.1";
chr11	HAVANA	transcript	102729299	102771793	.	-	.	gene_id "ENSMUSG00000020929.15"; transcript_id "ENSMUST00000021306.14"; exons "28"; gene_type "protein_coding"; gene_name "Eftud2"; transcript_type "protein_coding"; transcript_name "Eftud2-201"; protein_id "ENSMUSP00000021306.8"; transcript_support_level "5"; mgi_id "MGI:1336880"; tag "basic"; ccdsid "CCDS48948.1"; havana_gene "OTTMUSG00000003085.1"; havana_transcript "OTTMUST00000006349.1";
chr11	HAVANA	exon	102771721	102771793	.	-	.	gene_id "ENSMUSG00000020929.15"; transcript_id "ENSMUST00000021306.14"; exon_number "1"; exon_id "ENSMUSE00000776413.2"; gene_type "protein_coding"; gene_name "Eftud2"; transcript_type "protein_coding"; transcript_name "Eftud2-201"; protein_id "ENSMUSP00000021306.8"; transcript_support_level "5"; mgi_id "MGI:1336880"; tag "basic"; ccdsid "CCDS48948.1"; havana_gene "OTTMUSG00000003085.1"; havana_transcript "OTTMUST00000006349.1";
chr11	HAVANA	UTR	102771721	102771793	.	-	.	gene_id "ENSMUSG00000020929.15"; transcript_id "ENSMUST00000021306.14"; exon_number "2"; exon_id "ENSMUSE00000776413.2"; gene_type "protein_coding"; gene_name "Eftud2"; transcript_type "protein_coding"; transcript_name "Eftud2-201"; protein_id "ENSMUSP00000021306.8"; transcript_support_level "5"; mgi_id "MGI:1336880"; tag "basic"; ccdsid "CCDS48948.1"; havana_gene "OTTMUSG00000003085.1"; havana_transcript "OTTMUST00000006349.1";
chr11	HAVANA	UTR	102768541	102768544	.	-	.	gene_id "ENSMUSG00000020929.15"; transcript_id "ENSMUST00000021306.14"; exon_number "3"; exon_id "7375";
chr11	HAVANA	start_codon	102768538	102768540	.	-	.	gene_id "ENSMUSG00000020929.15"; transcript_id "ENSMUST00000021306.14"; exon_number "4"; exon_id "7376";
chr11	HAVANA	exon	102768436	102768544	.	-	.	gene_id "ENSMUSG00000020929.15"; transcript_id "ENSMUST00000021306.14"; exon_number "5"; exon_id "ENSMUSE00001243781.2"; gene_type "protein_coding"; gene_name "Eftud2"; transcript_type "protein_coding"; transcript_name "Eftud2-201"; protein_id "ENSMUSP00000021306.8"; transcript_support_level "5"; mgi_id "MGI:1336880"; tag "basic"; ccdsid "CCDS48948.1"; havana_gene "OTTMUSG00000003085.1"; havana_transcript "OTTMUST00000006349.1";
chr11	HAVANA	CDS	102768436	102768540	.	-	.	gene_id "ENSMUSG00000020929.15"; transcript_id "ENSMUST00000021306.14"; exon_number "6"; exon_id "ENSMUSE00000936218.2"; gene_type "protein_coding"; gene_name "Eftud2"; transcript_type "protein_coding"; transcript_name "Eftud2-201"; protein_id "ENSMUSP00000021306.8"; transcript_support_level "5"; mgi_id "MGI:1336880"; tag "basic"; ccdsid "CCDS48948.1"; havana_gene "OTTMUSG00000003085.1"; havana_transcript "OTTMUST00000006349.1";
chr11	HAVANA	exon	102761846	102762011	.	-	.	gene_id "ENSMUSG00000020929.15"; transcript_id "ENSMUST00000021306.14"; exon_number "7"; exon_id "ENSMUSE00000232167.2"; gene_type "protein_coding"; gene_name "Eftud2"; transcript_type "protein_coding"; transcript_name "Eftud2-201"; protein_id "ENSMUSP00000021306.8"; transcript_support_level "5"; mgi_id "MGI:1336880"; tag "basic"; ccdsid "CCDS48948.1"; havana_gene "OTTMUSG00000003085.1"; havana_transcript "OTTMUST00000006349.1";
chr11	HAVANA	CDS	102761846	102762011	.	-	.	gene_id "ENSMUSG00000020929.15"; transcript_id "ENSMUST00000021306.14"; exon_number "8"; exon_id "ENSMUSE00000232167.2"; gene_type "protein_coding"; gene_name "Eftud2"; transcript_type "protein_coding"; transcript_name "Eftud2-201"; protein_id "ENSMUSP00000021306.8"; transcript_support_level "5"; mgi_id "MGI:1336880"; tag "basic"; ccdsid "CCDS48948.1"; havana_gene "OTTMUSG00000003085.1"; havana_transcript "OTTMUST00000006349.1";
chr11	HAVANA	exon	102760994	102761072	.	-	.	gene_id "ENSMUSG00000020929.15"; transcript_id "ENSMUST00000021306.14"; exon_number "9"; exon_id "ENSMUSE00001245264.2"; gene_type "protein_coding"; gene_name "Eftud2"; transcript_type "protein_coding"; transcript_name "Eftud2-201"; protein_id "ENSMUSP00000021306.8"; transcript_support_level "5"; mgi_id "MGI:1336880"; tag "basic"; ccdsid "CCDS48948.1"; havana_gene "OTTMUSG00000003085.1"; havana_transcript "OTTMUST00000006349.1";
chr11	HAVANA	CDS	102760994	102761072	.	-	.	gene_id "ENSMUSG00000020929.15"; transcript_id "ENSMUST00000021306.14"; exon_number "10"; exon_id "ENSMUSE00001245264.2"; gene_type "protein_coding"; gene_name "Eftud2"; transcript_type "protein_coding"; transcript_name "Eftud2-201"; protein_id "ENSMUSP00000021306.8"; transcript_support_level "5"; mgi_id "MGI:1336880"; tag "basic"; ccdsid "CCDS48948.1"; havana_gene "OTTMUSG00000003085.1"; havana_transcript "OTTMUST00000006349.1";
chr11	HAVANA	exon	102759921	102759996	.	-	.	gene_id "ENSMUSG00000020929.15"; transcript_id "ENSMUST00000021306.14"; exon_number "11"; exon_id "ENSMUSE00001232092.2"; gene_type "protein_coding"; gene_name "Eftud2"; transcript_type "protein_coding"; transcript_name "Eftud2-201"; protein_id "ENSMUSP00000021306.8"; transcript_support_level "5"; mgi_id "MGI:1336880"; tag "basic"; ccdsid "CCDS48948.1"; havana_gene "OTTMUSG00000003085.1"; havana_transcript "OTTMUST00000006349.1";
chr11	HAVANA	CDS	102759921	102759996	.	-	.	gene_id "ENSMUSG00000020929.15"; transcript_id "ENSMUST00000021306.14"; exon_number "12"; exon_id "ENSMUSE00001232092.2"; gene_type "protein_coding"; gene_name "Eftud2"; transcript_type "protein_coding"; transcript_name "Eftud2-201"; protein_id "ENSMUSP00000021306.8"; transcript_support_level "5"; mgi_id "MGI:1336880"; tag "basic"; ccdsid "CCDS48948.1"; havana_gene "OTTMUSG00000003085.1"; havana_transcript "OTTMUST00000006349.1";
chr11	HAVANA	exon	102759413	102759478	.	-	.	gene_id "ENSMUSG00000020929.15"; transcript_id "ENSMUST00000021306.14"; exon_number "13"; exon_id "ENSMUSE00001266728.2"; gene_type "protein_coding"; gene_name "Eftud2"; transcript_type "protein_coding"; transcript_name "Eftud2-201"; protein_id "ENSMUSP00000021306.8"; transcript_support_level "5"; mgi_id "MGI:1336880"; tag "basic"; ccdsid "CCDS48948.1"; havana_gene "OTTMUSG00000003085.1"; havana_transcript "OTTMUST00000006349.1";
chr11	HAVANA	CDS	102759413	102759478	.	-	.	gene_id "ENSMUSG00000020929.15"; transcript_id "ENSMUST00000021306.14"; exon_number "14"; exon_id "ENSMUSE00001266728.2"; gene_type "protein_coding"; gene_name "Eftud2"; transcript_type "protein_coding"; transcript_name "Eftud2-201"; protein_id "ENSMUSP00000021306.8"; transcript_support_level "5"; mgi_id "MGI:1336880"; tag "basic"; ccdsid "CCDS48948.1"; havana_gene "OTTMUSG00000003085.1"; havana_transcript "OTTMUST00000006349.1";
chr11	HAVANA	exon	102758672	102758707	.	-	.	gene_id "ENSMUSG00000020929.15"; transcript_id "ENSMUST00000021306.14"; exon_number "15"; exon_id "ENSMUSE00001240828.2"; gene_type "protein_coding"; gene_name "Eftud2"; transcript_type "protein_coding"; transcript_name "Eftud2-201"; protein_id "ENSMUSP00000021306.8"; transcript_support_level "5"; mgi_id "MGI:1336880"; tag "basic"; ccdsid "CCDS48948.1"; havana_gene "OTTMUSG00000003085.1"; havana_transcript "OTTMUST00000006349.1";
chr11	HAVANA	CDS	102758672	102758707	.	-	.	gene_id "ENSMUSG00000020929.15"; transcript_id "ENSMUST00000021306.14"; exon_number "16"; exon_id "ENSMUSE00001240828.2"; gene_type "protein_coding"; gene_name "Eftud2"; transcript_type "protein_coding"; transcript_name "Eftud2-201"; protein_id "ENSMUSP00000021306.8"; transcript_support_level "5"; mgi_id "MGI:1336880"; tag "basic"; ccdsid "CCDS48948.1"; havana_gene "OTTMUSG00000003085.1"; havana_transcript "OTTMUST00000006349.1";
chr11	HAVANA	exon	102756396	102756486	.	-	.	gene_id "ENSMUSG00000020929.15"; transcript_id "ENSMUST00000021306.14"; exon_number "17"; exon_id "ENSMUSE00001288477.2"; gene_type "protein_coding"; gene_name "Eftud2"; transcript_type "protein_coding"; transcript_name "Eftud2-201"; protein_id "ENSMUSP00000021306.8"; transcript_support_level "5"; mgi_id "MGI:1336880"; tag "basic"; ccdsid "CCDS48948.1"; havana_gene "OTTMUSG00000003085.1"; havana_transcript "OTTMUST00000006349.1";
chr11	HAVANA	CDS	102756396	102756486	.	-	.	gene_id "ENSMUSG00000020929.15"; transcript_id "ENSMUST00000021306.14"; exon_number "18"; exon_id "ENSMUSE00001288477.2"; gene_type "protein_coding"; gene_name "Eftud2"; transcript_type "protein_coding"; transcript_name "Eftud2-201"; protein_id "ENSMUSP00000021306.8"; transcript_support_level "5"; mgi_id "MGI:1336880"; tag "basic"; ccdsid "CCDS48948.1"; havana_gene "OTTMUSG00000003085.1"; havana_transcript "OTTMUST00000006349.1";
chr11	HAVANA	exon	102755534	102755616	.	-	.	gene_id "ENSMUSG00000020929.15"; transcript_id "ENSMUST00000021306.14"; exon_number "19"; exon_id "ENSMUSE00001284037.2"; gene_type "protein_coding"; gene_name "Eftud2"; transcript_type "protein_coding"; transcript_name "Eftud2-201"; protein_id "ENSMUSP00000021306.8"; transcript_support_level "5"; mgi_id "MGI:1336880"; tag "basic"; ccdsid "CCDS48948.1"; havana_gene "OTTMUSG00000003085.1"; havana_transcript "OTTMUST00000006349.1";
chr11	HAVANA	CDS	102755534	102755616	.	-	.	gene_id "ENSMUSG00000020929.15"; transcript_id "ENSMUST00000021306.14"; exon_number "20"; exon_id "ENSMUSE00001284037.2"; gene_type "protein_coding"; gene_name "Eftud2"; transcript_type "protein_coding"; transcript_name "Eftud2-201"; protein_id "ENSMUSP00000021306.8"; transcript_support_level "5"; mgi_id "MGI:1336880"; tag "basic"; ccdsid "CCDS48948.1"; havana_gene "OTTMUSG00000003085.1"; havana_transcript "OTTMUST00000006349.1";
chr11	HAVANA	exon	102753437	102753603	.	-	.	gene_id "ENSMUSG00000020929.15"; transcript_id "ENSMUST00000021306.14"; exon_number "21"; exon_id "ENSMUSE00001208356.2"; gene_type "protein_coding"; gene_name "Eftud2"; transcript_type "protein_coding"; transcript_name "Eftud2-201"; protein_id "ENSMUSP00000021306.8"; transcript_support_level "5"; mgi_id "MGI:1336880"; tag "basic"; ccdsid "CCDS48948.1"; havana_gene "OTTMUSG00000003085.1"; havana_transcript "OTTMUST00000006349.1";
chr11	HAVANA	CDS	102753437	102753603	.	-	.	gene_id "ENSMUSG00000020929.15"; transcript_id "ENSMUST00000021306.14"; exon_number "22"; exon_id "ENSMUSE00001208356.2"; gene_type "protein_coding"; gene_name "Eftud2"; transcript_type "protein_coding"; transcript_name "Eftud2-201"; protein_id "ENSMUSP00000021306.8"; transcript_support_level "5"; mgi_id "MGI:1336880"; tag "basic"; ccdsid "CCDS48948.1"; havana_gene "OTTMUSG00000003085.1"; havana_transcript "OTTMUST00000006349.1";
chr11	HAVANA	exon	102750828	102750952	.	-	.	gene_id "ENSMUSG00000020929.15"; transcript_id "ENSMUST00000021306.14"; exon_number "23"; exon_id "ENSMUSE00000113285.2"; gene_type "protein_coding"; gene_name "Eftud2"; transcript_type "protein_coding"; transcript_name "Eftud2-201"; protein_id "ENSMUSP00000021306.8"; transcript_support_level "5"; mgi_id "MGI:1336880"; tag "basic"; ccdsid "CCDS48948.1"; havana_gene "OTTMUSG00000003085.1"; havana_transcript "OTTMUST00000006349.1";
chr11	HAVANA	CDS	102750828	102750952	.	-	.	gene_id "ENSMUSG00000020929.15"; transcript_id "ENSMUST00000021306.14"; exon_number "24"; exon_id "ENSMUSE00000113285.2"; gene_type "protein_coding"; gene_name "Eftud2"; transcript_type "protein_coding"; transcript_name "Eftud2-201"; protein_id "ENSMUSP00000021306.8"; transcript_support_level "5"; mgi_id "MGI:1336880"; tag "basic"; ccdsid "CCDS48948.1"; havana_gene "OTTMUSG00000003085.1"; havana_transcript "OTTMUST00000006349.1";
chr11	HAVANA	exon	102746050	102746113	.	-	.	gene_id "ENSMUSG00000020929.15"; transcript_id "ENSMUST00000021306.14"; exon_number "25"; exon_id "ENSMUSE00001265377.2"; gene_type "protein_coding"; gene_name "Eftud2"; transcript_type "protein_coding"; transcript_name "Eftud2-201"; protein_id "ENSMUSP00000021306.8"; transcript_support_level "5"; mgi_id "MGI:1336880"; tag "basic"; ccdsid "CCDS48948.1"; havana_gene "OTTMUSG00000003085.1"; havana_transcript "OTTMUST00000006349.1";
chr11	HAVANA	CDS	102746050	102746113	.	-	.	gene_id "ENSMUSG00000020929.15"; transcript_id "ENSMUST00000021306.14"; exon_number "26"; exon_id "ENSMUSE00001265377.2"; gene_type "protein_coding"; gene_name "Eftud2"; transcript_type "protein_coding"; transcript_name "Eftud2-201"; protein_id "ENSMUSP00000021306.8"; transcript_support_level "5"; mgi_id "MGI:1336880"; tag "basic"; ccdsid "CCDS48948.1"; havana_gene "OTTMUSG00000003085.1"; havana_transcript "OTTMUST00000006349.1";
chr11	HAVANA	exon	102745605	102745695	.	-	.	gene_id "ENSMUSG00000020929.15"; transcript_id "ENSMUST00000021306.14"; exon_number "27"; exon_id "ENSMUSE00001259800.2"; gene_type "protein_coding"; gene_name "Eftud2"; transcript_type "protein_coding"; transcript_name "Eftud2-201"; protein_id "ENSMUSP00000021306.8"; transcript_support_level "5"; mgi_id "MGI:1336880"; tag "basic"; ccdsid "CCDS48948.1"; havana_gene "OTTMUSG00000003085.1"; havana_transcript "OTTMUST00000006349.1";
chr11	HAVANA	CDS	102745605	102745695	.	-	.	gene_id "ENSMUSG00000020929.15"; transcript_id "ENSMUST00000021306.14"; exon_number "28"; exon_id "ENSMUSE00001259800.2"; gene_type "protein_coding"; gene_name "Eftud2"; transcript_type "protein_coding"; transcript_name "Eftud2-201"; protein_id "ENSMUSP00000021306.8"; transcript_support_level "5"; mgi_id "MGI:1336880"; tag "basic"; ccdsid "CCDS48948.1"; havana_gene "OTTMUSG00000003085.1"; havana_transcript "OTTMUST00000006349.1";
chr11	HAVANA	exon	102742583	102742718	.	-	.	gene_id "ENSMUSG00000020929.15"; transcript_id "ENSMUST00000021306.14"; exon_number "29"; exon_id "ENSMUSE00001274015.2"; gene_type "protein_coding"; gene_name "Eftud2"; transcript_type "protein_coding"; transcript_name "Eftud2-201"; protein_id "ENSMUSP00000021306.8"; transcript_support_level "5"; mgi_id "MGI:1336880"; tag "basic"; ccdsid "CCDS48948.1"; havana_gene "OTTMUSG00000003085.1"; havana_transcript "OTTMUST00000006349.1";
chr11	HAVANA	CDS	102742583	102742718	.	-	.	gene_id "ENSMUSG00000020929.15"; transcript_id "ENSMUST00000021306.14"; exon_number "30"; exon_id "ENSMUSE00001274015.2"; gene_type "protein_coding"; gene_name "Eftud2"; transcript_type "protein_coding"; transcript_name "Eftud2-201"; protein_id "ENSMUSP00000021306.8"; transcript_support_level "5"; mgi_id "MGI:1336880"; tag "basic"; ccdsid "CCDS48948.1"; havana_gene "OTTMUSG00000003085.1"; havana_transcript "OTTMUST00000006349.1";
chr11	HAVANA	exon	102740010	102740137	.	-	.	gene_id "ENSMUSG00000020929.15"; transcript_id "ENSMUST00000021306.14"; exon_number "31"; exon_id "ENSMUSE00000113320.2"; gene_type "protein_coding"; gene_name "Eftud2"; transcript_type "protein_coding"; transcript_name "Eftud2-201"; protein_id "ENSMUSP00000021306.8"; transcript_support_level "5"; mgi_id "MGI:1336880"; tag "basic"; ccdsid "CCDS48948.1"; havana_gene "OTTMUSG00000003085.1"; havana_transcript "OTTMUST00000006349.1";
chr11	HAVANA	CDS	102740010	102740137	.	-	.	gene_id "ENSMUSG00000020929.15"; transcript_id "ENSMUST00000021306.14"; exon_number "32"; exon_id "ENSMUSE00000113320.2"; gene_type "protein_coding"; gene_name "Eftud2"; transcript_type "protein_coding"; transcript_name "Eftud2-201"; protein_id "ENSMUSP00000021306.8"; transcript_support_level "5"; mgi_id "MGI:1336880"; tag "basic"; ccdsid "CCDS48948.1"; havana_gene "OTTMUSG00000003085.1"; havana_transcript "OTTMUST00000006349.1";
chr11	HAVANA	exon	102738784	102738977	.	-	.	gene_id "ENSMUSG00000020929.15"; transcript_id "ENSMUST00000021306.14"; exon_number "33"; exon_id "ENSMUSE00000113300.2"; gene_type "protein_coding"; gene_name "Eftud2"; transcript_type "protein_coding"; transcript_name "Eftud2-201"; protein_id "ENSMUSP00000021306.8"; transcript_support_level "5"; mgi_id "MGI:1336880"; tag "basic"; ccdsid "CCDS48948.1"; havana_gene "OTTMUSG00000003085.1"; havana_transcript "OTTMUST00000006349.1";
chr11	HAVANA	CDS	102738784	102738977	.	-	.	gene_id "ENSMUSG00000020929.15"; transcript_id "ENSMUST00000021306.14"; exon_number "34"; exon_id "ENSMUSE00000113300.2"; gene_type "protein_coding"; gene_name "Eftud2"; transcript_type "protein_coding"; transcript_name "Eftud2-201"; protein_id "ENSMUSP00000021306.8"; transcript_support_level "5"; mgi_id "MGI:1336880"; tag "basic"; ccdsid "CCDS48948.1"; havana_gene "OTTMUSG00000003085.1"; havana_transcript "OTTMUST00000006349.1";
chr11	HAVANA	exon	102737411	102737522	.	-	.	gene_id "ENSMUSG00000020929.15"; transcript_id "ENSMUST00000021306.14"; exon_number "35"; exon_id "ENSMUSE00001259910.2"; gene_type "protein_coding"; gene_name "Eftud2"; transcript_type "protein_coding"; transcript_name "Eftud2-201"; protein_id "ENSMUSP00000021306.8"; transcript_support_level "5"; mgi_id "MGI:1336880"; tag "basic"; ccdsid "CCDS48948.1"; havana_gene "OTTMUSG00000003085.1"; havana_transcript "OTTMUST00000006349.1";
chr11	HAVANA	CDS	102737411	102737522	.	-	.	gene_id "ENSMUSG00000020929.15"; transcript_id "ENSMUST00000021306.14"; exon_number "36"; exon_id "ENSMUSE00001259910.2"; gene_type "protein_coding"; gene_name "Eftud2"; transcript_type "protein_coding"; transcript_name "Eftud2-201"; protein_id "ENSMUSP00000021306.8"; transcript_support_level "5"; mgi_id "MGI:1336880"; tag "basic"; ccdsid "CCDS48948.1"; havana_gene "OTTMUSG00000003085.1"; havana_transcript "OTTMUST00000006349.1";
chr11	HAVANA	exon	102736922	102737062	.	-	.	gene_id "ENSMUSG00000020929.15"; transcript_id "ENSMUST00000021306.14"; exon_number "37"; exon_id "ENSMUSE00001292182.2"; gene_type "protein_coding"; gene_name "Eftud2"; transcript_type "protein_coding"; transcript_name "Eftud2-201"; protein_id "ENSMUSP00000021306.8"; transcript_support_level "5"; mgi_id "MGI:1336880"; tag "basic"; ccdsid "CCDS48948.1"; havana_gene "OTTMUSG00000003085.1"; havana_transcript "OTTMUST00000006349.1";
chr11	HAVANA	CDS	102736922	102737062	.	-	.	gene_id "ENSMUSG00000020929.15"; transcript_id "ENSMUST00000021306.14"; exon_number "38"; exon_id "ENSMUSE00001292182.2"; gene_type "protein_coding"; gene_name "Eftud2"; transcript_type "protein_coding"; transcript_name "Eftud2-201"; protein_id "ENSMUSP00000021306.8"; transcript_support_level "5"; mgi_id "MGI:1336880"; tag "basic"; ccdsid "CCDS48948.1"; havana_gene "OTTMUSG00000003085.1"; havana_transcript "OTTMUST00000006349.1";
chr11	HAVANA	exon	102734966	102735067	.	-	.	gene_id "ENSMUSG00000020929.15"; transcript_id "ENSMUST00000021306.14"; exon_number "39"; exon_id "ENSMUSE00001307953.2"; gene_type "protein_coding"; gene_name "Eftud2"; transcript_type "protein_coding"; transcript_name "Eftud2-201"; protein_id "ENSMUSP00000021306.8"; transcript_support_level "5"; mgi_id "MGI:1336880"; tag "basic"; ccdsid "CCDS48948.1"; havana_gene "OTTMUSG00000003085.1"; havana_transcript "OTTMUST00000006349.1";
chr11	HAVANA	CDS	102734966	102735067	.	-	.	gene_id "ENSMUSG00000020929.15"; transcript_id "ENSMUST00000021306.14"; exon_number "40"; exon_id "ENSMUSE00001307953.2"; gene_type "protein_coding"; gene_name "Eftud2"; transcript_type "protein_coding"; transcript_name "Eftud2-201"; protein_id "ENSMUSP00000021306.8"; transcript_support_level "5"; mgi_id "MGI:1336880"; tag "basic"; ccdsid "CCDS48948.1"; havana_gene "OTTMUSG00000003085.1"; havana_transcript "OTTMUST00000006349.1";
chr11	HAVANA	exon	102734176	102734258	.	-	.	gene_id "ENSMUSG00000020929.15"; transcript_id "ENSMUST00000021306.14"; exon_number "41"; exon_id "ENSMUSE00001206060.2"; gene_type "protein_coding"; gene_name "Eftud2"; transcript_type "protein_coding"; transcript_name "Eftud2-201"; protein_id "ENSMUSP00000021306.8"; transcript_support_level "5"; mgi_id "MGI:1336880"; tag "basic"; ccdsid "CCDS48948.1"; havana_gene "OTTMUSG00000003085.1"; havana_transcript "OTTMUST00000006349.1";
chr11	HAVANA	CDS	102734176	102734258	.	-	.	gene_id "ENSMUSG00000020929.15"; transcript_id "ENSMUST00000021306.14"; exon_number "42"; exon_id "ENSMUSE00001206060.2"; gene_type "protein_coding"; gene_name "Eftud2"; transcript_type "protein_coding"; transcript_name "Eftud2-201"; protein_id "ENSMUSP00000021306.8"; transcript_support_level "5"; mgi_id "MGI:1336880"; tag "basic"; ccdsid "CCDS48948.1"; havana_gene "OTTMUSG00000003085.1"; havana_transcript "OTTMUST00000006349.1";
chr11	HAVANA	exon	102732508	102732594	.	-	.	gene_id "ENSMUSG00000020929.15"; transcript_id "ENSMUST00000021306.14"; exon_number "43"; exon_id "ENSMUSE00001259023.2"; gene_type "protein_coding"; gene_name "Eftud2"; transcript_type "protein_coding"; transcript_name "Eftud2-201"; protein_id "ENSMUSP00000021306.8"; transcript_support_level "5"; mgi_id "MGI:1336880"; tag "basic"; ccdsid "CCDS48948.1"; havana_gene "OTTMUSG00000003085.1"; havana_transcript "OTTMUST00000006349.1";
chr11	HAVANA	CDS	102732508	102732594	.	-	.	gene_id "ENSMUSG00000020929.15"; transcript_id "ENSMUST00000021306.14"; exon_number "44"; exon_id "ENSMUSE00001259023.2"; gene_type "protein_coding"; gene_name "Eftud2"; transcript_type "protein_coding"; transcript_name "Eftud2-201"; protein_id "ENSMUSP00000021306.8"; transcript_support_level "5"; mgi_id "MGI:1336880"; tag "basic"; ccdsid "CCDS48948.1"; havana_gene "OTTMUSG00000003085.1"; havana_transcript "OTTMUST00000006349.1";
chr11	HAVANA	exon	102732227	102732353	.	-	.	gene_id "ENSMUSG00000020929.15"; transcript_id "ENSMUST00000021306.14"; exon_number "45"; exon_id "ENSMUSE00001245263.2"; gene_type "protein_coding"; gene_name "Eftud2"; transcript_type "protein_coding"; transcript_name "Eftud2-201"; protein_id "ENSMUSP00000021306.8"; transcript_support_level "5"; mgi_id "MGI:1336880"; tag "basic"; ccdsid "CCDS48948.1"; havana_gene "OTTMUSG00000003085.1"; havana_transcript "OTTMUST00000006349.1";
chr11	HAVANA	CDS	102732227	102732353	.	-	.	gene_id "ENSMUSG00000020929.15"; transcript_id "ENSMUST00000021306.14"; exon_number "46"; exon_id "ENSMUSE00001245263.2"; gene_type "protein_coding"; gene_name "Eftud2"; transcript_type "protein_coding"; transcript_name "Eftud2-201"; protein_id "ENSMUSP00000021306.8"; transcript_support_level "5"; mgi_id "MGI:1336880"; tag "basic"; ccdsid "CCDS48948.1"; havana_gene "OTTMUSG00000003085.1"; havana_transcript "OTTMUST00000006349.1";
chr11	HAVANA	exon	102731996	102732083	.	-	.	gene_id "ENSMUSG00000020929.15"; transcript_id "ENSMUST00000021306.14"; exon_number "47"; exon_id "ENSMUSE00001232798.2"; gene_type "protein_coding"; gene_name "Eftud2"; transcript_type "protein_coding"; transcript_name "Eftud2-201"; protein_id "ENSMUSP00000021306.8"; transcript_support_level "5"; mgi_id "MGI:1336880"; tag "basic"; ccdsid "CCDS48948.1"; havana_gene "OTTMUSG00000003085.1"; havana_transcript "OTTMUST00000006349.1";
chr11	HAVANA	CDS	102731996	102732083	.	-	.	gene_id "ENSMUSG00000020929.15"; transcript_id "ENSMUST00000021306.14"; exon_number "48"; exon_id "ENSMUSE00001232798.2"; gene_type "protein_coding"; gene_name "Eftud2"; transcript_type "protein_coding"; transcript_name "Eftud2-201"; protein_id "ENSMUSP00000021306.8"; transcript_support_level "5"; mgi_id "MGI:1336880"; tag "basic"; ccdsid "CCDS48948.1"; havana_gene "OTTMUSG00000003085.1"; havana_transcript "OTTMUST00000006349.1";
chr11	HAVANA	exon	102731090	102731208	.	-	.	gene_id "ENSMUSG00000020929.15"; transcript_id "ENSMUST00000021306.14"; exon_number "49"; exon_id "ENSMUSE00000113292.2"; gene_type "protein_coding"; gene_name "Eftud2"; transcript_type "protein_coding"; transcript_name "Eftud2-201"; protein_id "ENSMUSP00000021306.8"; transcript_support_level "5"; mgi_id "MGI:1336880"; tag "basic"; ccdsid "CCDS48948.1"; havana_gene "OTTMUSG00000003085.1"; havana_transcript "OTTMUST00000006349.1";
chr11	HAVANA	CDS	102731090	102731208	.	-	.	gene_id "ENSMUSG00000020929.15"; transcript_id "ENSMUST00000021306.14"; exon_number "50"; exon_id "ENSMUSE00000113292.2"; gene_type "protein_coding"; gene_name "Eftud2"; transcript_type "protein_coding"; transcript_name "Eftud2-201"; protein_id "ENSMUSP00000021306.8"; transcript_support_level "5"; mgi_id "MGI:1336880"; tag "basic"; ccdsid "CCDS48948.1"; havana_gene "OTTMUSG00000003085.1"; havana_transcript "OTTMUST00000006349.1";
chr11	HAVANA	exon	102730850	102730944	.	-	.	gene_id "ENSMUSG00000020929.15"; transcript_id "ENSMUST00000021306.14"; exon_number "51"; exon_id "ENSMUSE00001220306.2"; gene_type "protein_coding"; gene_name "Eftud2"; transcript_type "protein_coding"; transcript_name "Eftud2-201"; protein_id "ENSMUSP00000021306.8"; transcript_support_level "5"; mgi_id "MGI:1336880"; tag "basic"; ccdsid "CCDS48948.1"; havana_gene "OTTMUSG00000003085.1"; havana_transcript "OTTMUST00000006349.1";
chr11	HAVANA	CDS	102730850	102730944	.	-	.	gene_id "ENSMUSG00000020929.15"; transcript_id "ENSMUST00000021306.14"; exon_number "52"; exon_id "ENSMUSE00001220306.2"; gene_type "protein_coding"; gene_name "Eftud2"; transcript_type "protein_coding"; transcript_name "Eftud2-201"; protein_id "ENSMUSP00000021306.8"; transcript_support_level "5"; mgi_id "MGI:1336880"; tag "basic"; ccdsid "CCDS48948.1"; havana_gene "OTTMUSG00000003085.1"; havana_transcript "OTTMUST00000006349.1";
chr11	HAVANA	exon	102730246	102730399	.	-	.	gene_id "ENSMUSG00000020929.15"; transcript_id "ENSMUST00000021306.14"; exon_number "53"; exon_id "ENSMUSE00001246358.2"; gene_type "protein_coding"; gene_name "Eftud2"; transcript_type "protein_coding"; transcript_name "Eftud2-201"; protein_id "ENSMUSP00000021306.8"; transcript_support_level "5"; mgi_id "MGI:1336880"; tag "basic"; ccdsid "CCDS48948.1"; havana_gene "OTTMUSG00000003085.1"; havana_transcript "OTTMUST00000006349.1";
chr11	HAVANA	CDS	102730246	102730399	.	-	.	gene_id "ENSMUSG00000020929.15"; transcript_id "ENSMUST00000021306.14"; exon_number "54"; exon_id "ENSMUSE00001246358.2"; gene_type "protein_coding"; gene_name "Eftud2"; transcript_type "protein_coding"; transcript_name "Eftud2-201"; protein_id "ENSMUSP00000021306.8"; transcript_support_level "5"; mgi_id "MGI:1336880"; tag "basic"; ccdsid "CCDS48948.1"; havana_gene "OTTMUSG00000003085.1"; havana_transcript "OTTMUST00000006349.1";
chr11	HAVANA	exon	102729976	102730083	.	-	.	gene_id "ENSMUSG00000020929.15"; transcript_id "ENSMUST00000021306.14"; exon_number "55"; exon_id "ENSMUSE00001265220.2"; gene_type "protein_coding"; gene_name "Eftud2"; transcript_type "protein_coding"; transcript_name "Eftud2-201"; protein_id "ENSMUSP00000021306.8"; transcript_support_level "5"; mgi_id "MGI:1336880"; tag "basic"; ccdsid "CCDS48948.1"; havana_gene "OTTMUSG00000003085.1"; havana_transcript "OTTMUST00000006349.1";
chr11	HAVANA	CDS	102729976	102730083	.	-	.	gene_id "ENSMUSG00000020929.15"; transcript_id "ENSMUST00000021306.14"; exon_number "56"; exon_id "ENSMUSE00001265220.2"; gene_type "protein_coding"; gene_name "Eftud2"; transcript_type "protein_coding"; transcript_name "Eftud2-201"; protein_id "ENSMUSP00000021306.8"; transcript_support_level "5"; mgi_id "MGI:1336880"; tag "basic"; ccdsid "CCDS48948.1"; havana_gene "OTTMUSG00000003085.1"; havana_transcript "OTTMUST00000006349.1";
chr11	HAVANA	CDS	102729630	102729722	.	-	.	gene_id "ENSMUSG00000020929.15"; transcript_id "ENSMUST00000021306.14"; exon_number "57"; exon_id "7377";
chr11	HAVANA	stop_codon	102729627	102729629	.	-	.	gene_id "ENSMUSG00000020929.15"; transcript_id "ENSMUST00000021306.14"; exon_number "58"; exon_id "7378";
chr11	HAVANA	exon	102729299	102729722	.	-	.	gene_id "ENSMUSG00000020929.15"; transcript_id "ENSMUST00000021306.14"; exon_number "59"; exon_id "ENSMUSE00000671977.2"; gene_type "protein_coding"; gene_name "Eftud2"; transcript_type "protein_coding"; transcript_name "Eftud2-201"; protein_id "ENSMUSP00000021306.8"; transcript_support_level "5"; mgi_id "MGI:1336880"; tag "basic"; ccdsid "CCDS48948.1"; havana_gene "OTTMUSG00000003085.1"; havana_transcript "OTTMUST00000006349.1";
chr11	HAVANA	UTR	102729299	102729629	.	-	.	gene_id "ENSMUSG00000020929.15"; transcript_id "ENSMUST00000021306.14"; exon_number "60"; exon_id "7379";
chr11	HAVANA	transcript	102729299	102771811	.	-	.	gene_id "ENSMUSG00000020929.15"; transcript_id "ENSMUST00000107060.8"; exons "28"; gene_type "protein_coding"; gene_name "Eftud2"; transcript_type "protein_coding"; transcript_name "Eftud2-202"; protein_id "ENSMUSP00000102675.2"; transcript_support_level "1"; mgi_id "MGI:1336880"; tag "basic"; ccdsid "CCDS48947.1"; havana_gene "OTTMUSG00000003085.1"; havana_transcript "OTTMUST00000006348.1";
chr11	HAVANA	exon	102771721	102771811	.	-	.	gene_id "ENSMUSG00000020929.15"; transcript_id "ENSMUST00000107060.8"; exon_number "1"; exon_id "ENSMUSE00000671979.2"; gene_type "protein_coding"; gene_name "Eftud2"; transcript_type "protein_coding"; transcript_name "Eftud2-202"; protein_id "ENSMUSP00000102675.2"; transcript_support_level "1"; mgi_id "MGI:1336880"; tag "basic"; ccdsid "CCDS48947.1"; havana_gene "OTTMUSG00000003085.1"; havana_transcript "OTTMUST00000006348.1";
chr11	HAVANA	UTR	102771721	102771811	.	-	.	gene_id "ENSMUSG00000020929.15"; transcript_id "ENSMUST00000107060.8"; exon_number "2"; exon_id "ENSMUSE00000671979.2"; gene_type "protein_coding"; gene_name "Eftud2"; transcript_type "protein_coding"; transcript_name "Eftud2-202"; protein_id "ENSMUSP00000102675.2"; transcript_support_level "1"; mgi_id "MGI:1336880"; tag "basic"; ccdsid "CCDS48947.1"; havana_gene "OTTMUSG00000003085.1"; havana_transcript "OTTMUST00000006348.1";
chr11	HAVANA	UTR	102768541	102768544	.	-	.	gene_id "ENSMUSG00000020929.15"; transcript_id "ENSMUST00000107060.8"; exon_number "3"; exon_id "chr11.7375";
chr11	HAVANA	start_codon	102768538	102768540	.	-	.	gene_id "ENSMUSG00000020929.15"; transcript_id "ENSMUST00000107060.8"; exon_number "4"; exon_id "chr11.7376";
chr11	HAVANA	exon	102768436	102768544	.	-	.	gene_id "ENSMUSG00000020929.15"; transcript_id "ENSMUST00000107060.8"; exon_number "5"; exon_id "ENSMUSE00001243781.2"; gene_type "protein_coding"; gene_name "Eftud2"; transcript_type "protein_coding"; transcript_name "Eftud2-202"; protein_id "ENSMUSP00000102675.2"; transcript_support_level "1"; mgi_id "MGI:1336880"; tag "basic"; ccdsid "CCDS48947.1"; havana_gene "OTTMUSG00000003085.1"; havana_transcript "OTTMUST00000006348.1";
chr11	HAVANA	CDS	102768436	102768540	.	-	.	gene_id "ENSMUSG00000020929.15"; transcript_id "ENSMUST00000107060.8"; exon_number "6"; exon_id "ENSMUSE00000936218.2"; gene_type "protein_coding"; gene_name "Eftud2"; transcript_type "protein_coding"; transcript_name "Eftud2-202"; protein_id "ENSMUSP00000102675.2"; transcript_support_level "1"; mgi_id "MGI:1336880"; tag "basic"; ccdsid "CCDS48947.1"; havana_gene "OTTMUSG00000003085.1"; havana_transcript "OTTMUST00000006348.1";
chr11	HAVANA	exon	102761846	102762008	.	-	.	gene_id "ENSMUSG00000020929.15"; transcript_id "ENSMUST00000107060.8"; exon_number "7"; exon_id "ENSMUSE00001304757.2"; gene_type "protein_coding"; gene_name "Eftud2"; transcript_type "protein_coding"; transcript_name "Eftud2-202"; protein_id "ENSMUSP00000102675.2"; transcript_support_level "1"; mgi_id "MGI:1336880"; tag "basic"; ccdsid "CCDS48947.1"; havana_gene "OTTMUSG00000003085.1"; havana_transcript "OTTMUST00000006348.1";
chr11	HAVANA	CDS	102761846	102762008	.	-	.	gene_id "ENSMUSG00000020929.15"; transcript_id "ENSMUST00000107060.8"; exon_number "8"; exon_id "ENSMUSE00001304757.2"; gene_type "protein_coding"; gene_name "Eftud2"; transcript_type "protein_coding"; transcript_name "Eftud2-202"; protein_id "ENSMUSP00000102675.2"; transcript_support_level "1"; mgi_id "MGI:1336880"; tag "basic"; ccdsid "CCDS48947.1"; havana_gene "OTTMUSG00000003085.1"; havana_transcript "OTTMUST00000006348.1";
chr11	HAVANA	exon	102760994	102761072	.	-	.	gene_id "ENSMUSG00000020929.15"; transcript_id "ENSMUST00000107060.8"; exon_number "9"; exon_id "ENSMUSE00001245264.2"; gene_type "protein_coding"; gene_name "Eftud2"; transcript_type "protein_coding"; transcript_name "Eftud2-202"; protein_id "ENSMUSP00000102675.2"; transcript_support_level "1"; mgi_id "MGI:1336880"; tag "basic"; ccdsid "CCDS48947.1"; havana_gene "OTTMUSG00000003085.1"; havana_transcript "OTTMUST00000006348.1";
chr11	HAVANA	CDS	102760994	102761072	.	-	.	gene_id "ENSMUSG00000020929.15"; transcript_id "ENSMUST00000107060.8"; exon_number "10"; exon_id "ENSMUSE00001245264.2"; gene_type "protein_coding"; gene_name "Eftud2"; transcript_type "protein_coding"; transcript_name "Eftud2-202"; protein_id "ENSMUSP00000102675.2"; transcript_support_level "1"; mgi_id "MGI:1336880"; tag "basic"; ccdsid "CCDS48947.1"; havana_gene "OTTMUSG00000003085.1"; havana_transcript "OTTMUST00000006348.1";
chr11	HAVANA	exon	102759921	102759996	.	-	.	gene_id "ENSMUSG00000020929.15"; transcript_id "ENSMUST00000107060.8"; exon_number "11"; exon_id "ENSMUSE00001232092.2"; gene_type "protein_coding"; gene_name "Eftud2"; transcript_type "protein_coding"; transcript_name "Eftud2-202"; protein_id "ENSMUSP00000102675.2"; transcript_support_level "1"; mgi_id "MGI:1336880"; tag "basic"; ccdsid "CCDS48947.1"; havana_gene "OTTMUSG00000003085.1"; havana_transcript "OTTMUST00000006348.1";
chr11	HAVANA	CDS	102759921	102759996	.	-	.	gene_id "ENSMUSG00000020929.15"; transcript_id "ENSMUST00000107060.8"; exon_number "12"; exon_id "ENSMUSE00001232092.2"; gene_type "protein_coding"; gene_name "Eftud2"; transcript_type "protein_coding"; transcript_name "Eftud2-202"; protein_id "ENSMUSP00000102675.2"; transcript_support_level "1"; mgi_id "MGI:1336880"; tag "basic"; ccdsid "CCDS48947.1"; havana_gene "OTTMUSG00000003085.1"; havana_transcript "OTTMUST00000006348.1";
chr11	HAVANA	exon	102759413	102759478	.	-	.	gene_id "ENSMUSG00000020929.15"; transcript_id "ENSMUST00000107060.8"; exon_number "13"; exon_id "ENSMUSE00001266728.2"; gene_type "protein_coding"; gene_name "Eftud2"; transcript_type "protein_coding"; transcript_name "Eftud2-202"; protein_id "ENSMUSP00000102675.2"; transcript_support_level "1"; mgi_id "MGI:1336880"; tag "basic"; ccdsid "CCDS48947.1"; havana_gene "OTTMUSG00000003085.1"; havana_transcript "OTTMUST00000006348.1";
chr11	HAVANA	CDS	102759413	102759478	.	-	.	gene_id "ENSMUSG00000020929.15"; transcript_id "ENSMUST00000107060.8"; exon_number "14"; exon_id "ENSMUSE00001266728.2"; gene_type "protein_coding"; gene_name "Eftud2"; transcript_type "protein_coding"; transcript_name "Eftud2-202"; protein_id "ENSMUSP00000102675.2"; transcript_support_level "1"; mgi_id "MGI:1336880"; tag "basic"; ccdsid "CCDS48947.1"; havana_gene "OTTMUSG00000003085.1"; havana_transcript "OTTMUST00000006348.1";
chr11	HAVANA	exon	102758672	102758707	.	-	.	gene_id "ENSMUSG00000020929.15"; transcript_id "ENSMUST00000107060.8"; exon_number "15"; exon_id "ENSMUSE00001240828.2"; gene_type "protein_coding"; gene_name "Eftud2"; transcript_type "protein_coding"; transcript_name "Eftud2-202"; protein_id "ENSMUSP00000102675.2"; transcript_support_level "1"; mgi_id "MGI:1336880"; tag "basic"; ccdsid "CCDS48947.1"; havana_gene "OTTMUSG00000003085.1"; havana_transcript "OTTMUST00000006348.1";
chr11	HAVANA	CDS	102758672	102758707	.	-	.	gene_id "ENSMUSG00000020929.15"; transcript_id "ENSMUST00000107060.8"; exon_number "16"; exon_id "ENSMUSE00001240828.2"; gene_type "protein_coding"; gene_name "Eftud2"; transcript_type "protein_coding"; transcript_name "Eftud2-202"; protein_id "ENSMUSP00000102675.2"; transcript_support_level "1"; mgi_id "MGI:1336880"; tag "basic"; ccdsid "CCDS48947.1"; havana_gene "OTTMUSG00000003085.1"; havana_transcript "OTTMUST00000006348.1";
chr11	HAVANA	exon	102756396	102756486	.	-	.	gene_id "ENSMUSG00000020929.15"; transcript_id "ENSMUST00000107060.8"; exon_number "17"; exon_id "ENSMUSE00001288477.2"; gene_type "protein_coding"; gene_name "Eftud2"; transcript_type "protein_coding"; transcript_name "Eftud2-202"; protein_id "ENSMUSP00000102675.2"; transcript_support_level "1"; mgi_id "MGI:1336880"; tag "basic"; ccdsid "CCDS48947.1"; havana_gene "OTTMUSG00000003085.1"; havana_transcript "OTTMUST00000006348.1";
chr11	HAVANA	CDS	102756396	102756486	.	-	.	gene_id "ENSMUSG00000020929.15"; transcript_id "ENSMUST00000107060.8"; exon_number "18"; exon_id "ENSMUSE00001288477.2"; gene_type "protein_coding"; gene_name "Eftud2"; transcript_type "protein_coding"; transcript_name "Eftud2-202"; protein_id "ENSMUSP00000102675.2"; transcript_support_level "1"; mgi_id "MGI:1336880"; tag "basic"; ccdsid "CCDS48947.1"; havana_gene "OTTMUSG00000003085.1"; havana_transcript "OTTMUST00000006348.1";
chr11	HAVANA	exon	102755534	102755616	.	-	.	gene_id "ENSMUSG00000020929.15"; transcript_id "ENSMUST00000107060.8"; exon_number "19"; exon_id "ENSMUSE00001284037.2"; gene_type "protein_coding"; gene_name "Eftud2"; transcript_type "protein_coding"; transcript_name "Eftud2-202"; protein_id "ENSMUSP00000102675.2"; transcript_support_level "1"; mgi_id "MGI:1336880"; tag "basic"; ccdsid "CCDS48947.1"; havana_gene "OTTMUSG00000003085.1"; havana_transcript "OTTMUST00000006348.1";
chr11	HAVANA	CDS	102755534	102755616	.	-	.	gene_id "ENSMUSG00000020929.15"; transcript_id "ENSMUST00000107060.8"; exon_number "20"; exon_id "ENSMUSE00001284037.2"; gene_type "protein_coding"; gene_name "Eftud2"; transcript_type "protein_coding"; transcript_name "Eftud2-202"; protein_id "ENSMUSP00000102675.2"; transcript_support_level "1"; mgi_id "MGI:1336880"; tag "basic"; ccdsid "CCDS48947.1"; havana_gene "OTTMUSG00000003085.1"; havana_transcript "OTTMUST00000006348.1";
chr11	HAVANA	exon	102753437	102753603	.	-	.	gene_id "ENSMUSG00000020929.15"; transcript_id "ENSMUST00000107060.8"; exon_number "21"; exon_id "ENSMUSE00001208356.2"; gene_type "protein_coding"; gene_name "Eftud2"; transcript_type "protein_coding"; transcript_name "Eftud2-202"; protein_id "ENSMUSP00000102675.2"; transcript_support_level "1"; mgi_id "MGI:1336880"; tag "basic"; ccdsid "CCDS48947.1"; havana_gene "OTTMUSG00000003085.1"; havana_transcript "OTTMUST00000006348.1";
chr11	HAVANA	CDS	102753437	102753603	.	-	.	gene_id "ENSMUSG00000020929.15"; transcript_id "ENSMUST00000107060.8"; exon_number "22"; exon_id "ENSMUSE00001208356.2"; gene_type "protein_coding"; gene_name "Eftud2"; transcript_type "protein_coding"; transcript_name "Eftud2-202"; protein_id "ENSMUSP00000102675.2"; transcript_support_level "1"; mgi_id "MGI:1336880"; tag "basic"; ccdsid "CCDS48947.1"; havana_gene "OTTMUSG00000003085.1"; havana_transcript "OTTMUST00000006348.1";
chr11	HAVANA	exon	102750828	102750952	.	-	.	gene_id "ENSMUSG00000020929.15"; transcript_id "ENSMUST00000107060.8"; exon_number "23"; exon_id "ENSMUSE00000113285.2"; gene_type "protein_coding"; gene_name "Eftud2"; transcript_type "protein_coding"; transcript_name "Eftud2-202"; protein_id "ENSMUSP00000102675.2"; transcript_support_level "1"; mgi_id "MGI:1336880"; tag "basic"; ccdsid "CCDS48947.1"; havana_gene "OTTMUSG00000003085.1"; havana_transcript "OTTMUST00000006348.1";
chr11	HAVANA	CDS	102750828	102750952	.	-	.	gene_id "ENSMUSG00000020929.15"; transcript_id "ENSMUST00000107060.8"; exon_number "24"; exon_id "ENSMUSE00000113285.2"; gene_type "protein_coding"; gene_name "Eftud2"; transcript_type "protein_coding"; transcript_name "Eftud2-202"; protein_id "ENSMUSP00000102675.2"; transcript_support_level "1"; mgi_id "MGI:1336880"; tag "basic"; ccdsid "CCDS48947.1"; havana_gene "OTTMUSG00000003085.1"; havana_transcript "OTTMUST00000006348.1";
chr11	HAVANA	exon	102746050	102746113	.	-	.	gene_id "ENSMUSG00000020929.15"; transcript_id "ENSMUST00000107060.8"; exon_number "25"; exon_id "ENSMUSE00001265377.2"; gene_type "protein_coding"; gene_name "Eftud2"; transcript_type "protein_coding"; transcript_name "Eftud2-202"; protein_id "ENSMUSP00000102675.2"; transcript_support_level "1"; mgi_id "MGI:1336880"; tag "basic"; ccdsid "CCDS48947.1"; havana_gene "OTTMUSG00000003085.1"; havana_transcript "OTTMUST00000006348.1";
chr11	HAVANA	CDS	102746050	102746113	.	-	.	gene_id "ENSMUSG00000020929.15"; transcript_id "ENSMUST00000107060.8"; exon_number "26"; exon_id "ENSMUSE00001265377.2"; gene_type "protein_coding"; gene_name "Eftud2"; transcript_type "protein_coding"; transcript_name "Eftud2-202"; protein_id "ENSMUSP00000102675.2"; transcript_support_level "1"; mgi_id "MGI:1336880"; tag "basic"; ccdsid "CCDS48947.1"; havana_gene "OTTMUSG00000003085.1"; havana_transcript "OTTMUST00000006348.1";
chr11	HAVANA	exon	102745605	102745695	.	-	.	gene_id "ENSMUSG00000020929.15"; transcript_id "ENSMUST00000107060.8"; exon_number "27"; exon_id "ENSMUSE00001259800.2"; gene_type "protein_coding"; gene_name "Eftud2"; transcript_type "protein_coding"; transcript_name "Eftud2-202"; protein_id "ENSMUSP00000102675.2"; transcript_support_level "1"; mgi_id "MGI:1336880"; tag "basic"; ccdsid "CCDS48947.1"; havana_gene "OTTMUSG00000003085.1"; havana_transcript "OTTMUST00000006348.1";
chr11	HAVANA	CDS	102745605	102745695	.	-	.	gene_id "ENSMUSG00000020929.15"; transcript_id "ENSMUST00000107060.8"; exon_number "28"; exon_id "ENSMUSE00001259800.2"; gene_type "protein_coding"; gene_name "Eftud2"; transcript_type "protein_coding"; transcript_name "Eftud2-202"; protein_id "ENSMUSP00000102675.2"; transcript_support_level "1"; mgi_id "MGI:1336880"; tag "basic"; ccdsid "CCDS48947.1"; havana_gene "OTTMUSG00000003085.1"; havana_transcript "OTTMUST00000006348.1";
chr11	HAVANA	exon	102742583	102742718	.	-	.	gene_id "ENSMUSG00000020929.15"; transcript_id "ENSMUST00000107060.8"; exon_number "29"; exon_id "ENSMUSE00001274015.2"; gene_type "protein_coding"; gene_name "Eftud2"; transcript_type "protein_coding"; transcript_name "Eftud2-202"; protein_id "ENSMUSP00000102675.2"; transcript_support_level "1"; mgi_id "MGI:1336880"; tag "basic"; ccdsid "CCDS48947.1"; havana_gene "OTTMUSG00000003085.1"; havana_transcript "OTTMUST00000006348.1";
chr11	HAVANA	CDS	102742583	102742718	.	-	.	gene_id "ENSMUSG00000020929.15"; transcript_id "ENSMUST00000107060.8"; exon_number "30"; exon_id "ENSMUSE00001274015.2"; gene_type "protein_coding"; gene_name "Eftud2"; transcript_type "protein_coding"; transcript_name "Eftud2-202"; protein_id "ENSMUSP00000102675.2"; transcript_support_level "1"; mgi_id "MGI:1336880"; tag "basic"; ccdsid "CCDS48947.1"; havana_gene "OTTMUSG00000003085.1"; havana_transcript "OTTMUST00000006348.1";
chr11	HAVANA	exon	102740010	102740137	.	-	.	gene_id "ENSMUSG00000020929.15"; transcript_id "ENSMUST00000107060.8"; exon_number "31"; exon_id "ENSMUSE00000113320.2"; gene_type "protein_coding"; gene_name "Eftud2"; transcript_type "protein_coding"; transcript_name "Eftud2-202"; protein_id "ENSMUSP00000102675.2"; transcript_support_level "1"; mgi_id "MGI:1336880"; tag "basic"; ccdsid "CCDS48947.1"; havana_gene "OTTMUSG00000003085.1"; havana_transcript "OTTMUST00000006348.1";
chr11	HAVANA	CDS	102740010	102740137	.	-	.	gene_id "ENSMUSG00000020929.15"; transcript_id "ENSMUST00000107060.8"; exon_number "32"; exon_id "ENSMUSE00000113320.2"; gene_type "protein_coding"; gene_name "Eftud2"; transcript_type "protein_coding"; transcript_name "Eftud2-202"; protein_id "ENSMUSP00000102675.2"; transcript_support_level "1"; mgi_id "MGI:1336880"; tag "basic"; ccdsid "CCDS48947.1"; havana_gene "OTTMUSG00000003085.1"; havana_transcript "OTTMUST00000006348.1";
chr11	HAVANA	exon	102738784	102738977	.	-	.	gene_id "ENSMUSG00000020929.15"; transcript_id "ENSMUST00000107060.8"; exon_number "33"; exon_id "ENSMUSE00000113300.2"; gene_type "protein_coding"; gene_name "Eftud2"; transcript_type "protein_coding"; transcript_name "Eftud2-202"; protein_id "ENSMUSP00000102675.2"; transcript_support_level "1"; mgi_id "MGI:1336880"; tag "basic"; ccdsid "CCDS48947.1"; havana_gene "OTTMUSG00000003085.1"; havana_transcript "OTTMUST00000006348.1";
chr11	HAVANA	CDS	102738784	102738977	.	-	.	gene_id "ENSMUSG00000020929.15"; transcript_id "ENSMUST00000107060.8"; exon_number "34"; exon_id "ENSMUSE00000113300.2"; gene_type "protein_coding"; gene_name "Eftud2"; transcript_type "protein_coding"; transcript_name "Eftud2-202"; protein_id "ENSMUSP00000102675.2"; transcript_support_level "1"; mgi_id "MGI:1336880"; tag "basic"; ccdsid "CCDS48947.1"; havana_gene "OTTMUSG00000003085.1"; havana_transcript "OTTMUST00000006348.1";
chr11	HAVANA	exon	102737411	102737522	.	-	.	gene_id "ENSMUSG00000020929.15"; transcript_id "ENSMUST00000107060.8"; exon_number "35"; exon_id "ENSMUSE00001259910.2"; gene_type "protein_coding"; gene_name "Eftud2"; transcript_type "protein_coding"; transcript_name "Eftud2-202"; protein_id "ENSMUSP00000102675.2"; transcript_support_level "1"; mgi_id "MGI:1336880"; tag "basic"; ccdsid "CCDS48947.1"; havana_gene "OTTMUSG00000003085.1"; havana_transcript "OTTMUST00000006348.1";
chr11	HAVANA	CDS	102737411	102737522	.	-	.	gene_id "ENSMUSG00000020929.15"; transcript_id "ENSMUST00000107060.8"; exon_number "36"; exon_id "ENSMUSE00001259910.2"; gene_type "protein_coding"; gene_name "Eftud2"; transcript_type "protein_coding"; transcript_name "Eftud2-202"; protein_id "ENSMUSP00000102675.2"; transcript_support_level "1"; mgi_id "MGI:1336880"; tag "basic"; ccdsid "CCDS48947.1"; havana_gene "OTTMUSG00000003085.1"; havana_transcript "OTTMUST00000006348.1";
chr11	HAVANA	exon	102736922	102737062	.	-	.	gene_id "ENSMUSG00000020929.15"; transcript_id "ENSMUST00000107060.8"; exon_number "37"; exon_id "ENSMUSE00001292182.2"; gene_type "protein_coding"; gene_name "Eftud2"; transcript_type "protein_coding"; transcript_name "Eftud2-202"; protein_id "ENSMUSP00000102675.2"; transcript_support_level "1"; mgi_id "MGI:1336880"; tag "basic"; ccdsid "CCDS48947.1"; havana_gene "OTTMUSG00000003085.1"; havana_transcript "OTTMUST00000006348.1";
chr11	HAVANA	CDS	102736922	102737062	.	-	.	gene_id "ENSMUSG00000020929.15"; transcript_id "ENSMUST00000107060.8"; exon_number "38"; exon_id "ENSMUSE00001292182.2"; gene_type "protein_coding"; gene_name "Eftud2"; transcript_type "protein_coding"; transcript_name "Eftud2-202"; protein_id "ENSMUSP00000102675.2"; transcript_support_level "1"; mgi_id "MGI:1336880"; tag "basic"; ccdsid "CCDS48947.1"; havana_gene "OTTMUSG00000003085.1"; havana_transcript "OTTMUST00000006348.1";
chr11	HAVANA	exon	102734966	102735067	.	-	.	gene_id "ENSMUSG00000020929.15"; transcript_id "ENSMUST00000107060.8"; exon_number "39"; exon_id "ENSMUSE00001307953.2"; gene_type "protein_coding"; gene_name "Eftud2"; transcript_type "protein_coding"; transcript_name "Eftud2-202"; protein_id "ENSMUSP00000102675.2"; transcript_support_level "1"; mgi_id "MGI:1336880"; tag "basic"; ccdsid "CCDS48947.1"; havana_gene "OTTMUSG00000003085.1"; havana_transcript "OTTMUST00000006348.1";
chr11	HAVANA	CDS	102734966	102735067	.	-	.	gene_id "ENSMUSG00000020929.15"; transcript_id "ENSMUST00000107060.8"; exon_number "40"; exon_id "ENSMUSE00001307953.2"; gene_type "protein_coding"; gene_name "Eftud2"; transcript_type "protein_coding"; transcript_name "Eftud2-202"; protein_id "ENSMUSP00000102675.2"; transcript_support_level "1"; mgi_id "MGI:1336880"; tag "basic"; ccdsid "CCDS48947.1"; havana_gene "OTTMUSG00000003085.1"; havana_transcript "OTTMUST00000006348.1";
chr11	HAVANA	exon	102734176	102734258	.	-	.	gene_id "ENSMUSG00000020929.15"; transcript_id "ENSMUST00000107060.8"; exon_number "41"; exon_id "ENSMUSE00001206060.2"; gene_type "protein_coding"; gene_name "Eftud2"; transcript_type "protein_coding"; transcript_name "Eftud2-202"; protein_id "ENSMUSP00000102675.2"; transcript_support_level "1"; mgi_id "MGI:1336880"; tag "basic"; ccdsid "CCDS48947.1"; havana_gene "OTTMUSG00000003085.1"; havana_transcript "OTTMUST00000006348.1";
chr11	HAVANA	CDS	102734176	102734258	.	-	.	gene_id "ENSMUSG00000020929.15"; transcript_id "ENSMUST00000107060.8"; exon_number "42"; exon_id "ENSMUSE00001206060.2"; gene_type "protein_coding"; gene_name "Eftud2"; transcript_type "protein_coding"; transcript_name "Eftud2-202"; protein_id "ENSMUSP00000102675.2"; transcript_support_level "1"; mgi_id "MGI:1336880"; tag "basic"; ccdsid "CCDS48947.1"; havana_gene "OTTMUSG00000003085.1"; havana_transcript "OTTMUST00000006348.1";
chr11	HAVANA	exon	102732508	102732594	.	-	.	gene_id "ENSMUSG00000020929.15"; transcript_id "ENSMUST00000107060.8"; exon_number "43"; exon_id "ENSMUSE00001259023.2"; gene_type "protein_coding"; gene_name "Eftud2"; transcript_type "protein_coding"; transcript_name "Eftud2-202"; protein_id "ENSMUSP00000102675.2"; transcript_support_level "1"; mgi_id "MGI:1336880"; tag "basic"; ccdsid "CCDS48947.1"; havana_gene "OTTMUSG00000003085.1"; havana_transcript "OTTMUST00000006348.1";
chr11	HAVANA	CDS	102732508	102732594	.	-	.	gene_id "ENSMUSG00000020929.15"; transcript_id "ENSMUST00000107060.8"; exon_number "44"; exon_id "ENSMUSE00001259023.2"; gene_type "protein_coding"; gene_name "Eftud2"; transcript_type "protein_coding"; transcript_name "Eftud2-202"; protein_id "ENSMUSP00000102675.2"; transcript_support_level "1"; mgi_id "MGI:1336880"; tag "basic"; ccdsid "CCDS48947.1"; havana_gene "OTTMUSG00000003085.1"; havana_transcript "OTTMUST00000006348.1";
chr11	HAVANA	exon	102732227	102732353	.	-	.	gene_id "ENSMUSG00000020929.15"; transcript_id "ENSMUST00000107060.8"; exon_number "45"; exon_id "ENSMUSE00001245263.2"; gene_type "protein_coding"; gene_name "Eftud2"; transcript_type "protein_coding"; transcript_name "Eftud2-202"; protein_id "ENSMUSP00000102675.2"; transcript_support_level "1"; mgi_id "MGI:1336880"; tag "basic"; ccdsid "CCDS48947.1"; havana_gene "OTTMUSG00000003085.1"; havana_transcript "OTTMUST00000006348.1";
chr11	HAVANA	CDS	102732227	102732353	.	-	.	gene_id "ENSMUSG00000020929.15"; transcript_id "ENSMUST00000107060.8"; exon_number "46"; exon_id "ENSMUSE00001245263.2"; gene_type "protein_coding"; gene_name "Eftud2"; transcript_type "protein_coding"; transcript_name "Eftud2-202"; protein_id "ENSMUSP00000102675.2"; transcript_support_level "1"; mgi_id "MGI:1336880"; tag "basic"; ccdsid "CCDS48947.1"; havana_gene "OTTMUSG00000003085.1"; havana_transcript "OTTMUST00000006348.1";
chr11	HAVANA	exon	102731996	102732083	.	-	.	gene_id "ENSMUSG00000020929.15"; transcript_id "ENSMUST00000107060.8"; exon_number "47"; exon_id "ENSMUSE00001232798.2"; gene_type "protein_coding"; gene_name "Eftud2"; transcript_type "protein_coding"; transcript_name "Eftud2-202"; protein_id "ENSMUSP00000102675.2"; transcript_support_level "1"; mgi_id "MGI:1336880"; tag "basic"; ccdsid "CCDS48947.1"; havana_gene "OTTMUSG00000003085.1"; havana_transcript "OTTMUST00000006348.1";
chr11	HAVANA	CDS	102731996	102732083	.	-	.	gene_id "ENSMUSG00000020929.15"; transcript_id "ENSMUST00000107060.8"; exon_number "48"; exon_id "ENSMUSE00001232798.2"; gene_type "protein_coding"; gene_name "Eftud2"; transcript_type "protein_coding"; transcript_name "Eftud2-202"; protein_id "ENSMUSP00000102675.2"; transcript_support_level "1"; mgi_id "MGI:1336880"; tag "basic"; ccdsid "CCDS48947.1"; havana_gene "OTTMUSG00000003085.1"; havana_transcript "OTTMUST00000006348.1";
chr11	HAVANA	exon	102731090	102731208	.	-	.	gene_id "ENSMUSG00000020929.15"; transcript_id "ENSMUST00000107060.8"; exon_number "49"; exon_id "ENSMUSE00000113292.2"; gene_type "protein_coding"; gene_name "Eftud2"; transcript_type "protein_coding"; transcript_name "Eftud2-202"; protein_id "ENSMUSP00000102675.2"; transcript_support_level "1"; mgi_id "MGI:1336880"; tag "basic"; ccdsid "CCDS48947.1"; havana_gene "OTTMUSG00000003085.1"; havana_transcript "OTTMUST00000006348.1";
chr11	HAVANA	CDS	102731090	102731208	.	-	.	gene_id "ENSMUSG00000020929.15"; transcript_id "ENSMUST00000107060.8"; exon_number "50"; exon_id "ENSMUSE00000113292.2"; gene_type "protein_coding"; gene_name "Eftud2"; transcript_type "protein_coding"; transcript_name "Eftud2-202"; protein_id "ENSMUSP00000102675.2"; transcript_support_level "1"; mgi_id "MGI:1336880"; tag "basic"; ccdsid "CCDS48947.1"; havana_gene "OTTMUSG00000003085.1"; havana_transcript "OTTMUST00000006348.1";
chr11	HAVANA	exon	102730850	102730944	.	-	.	gene_id "ENSMUSG00000020929.15"; transcript_id "ENSMUST00000107060.8"; exon_number "51"; exon_id "ENSMUSE00001220306.2"; gene_type "protein_coding"; gene_name "Eftud2"; transcript_type "protein_coding"; transcript_name "Eftud2-202"; protein_id "ENSMUSP00000102675.2"; transcript_support_level "1"; mgi_id "MGI:1336880"; tag "basic"; ccdsid "CCDS48947.1"; havana_gene "OTTMUSG00000003085.1"; havana_transcript "OTTMUST00000006348.1";
chr11	HAVANA	CDS	102730850	102730944	.	-	.	gene_id "ENSMUSG00000020929.15"; transcript_id "ENSMUST00000107060.8"; exon_number "52"; exon_id "ENSMUSE00001220306.2"; gene_type "protein_coding"; gene_name "Eftud2"; transcript_type "protein_coding"; transcript_name "Eftud2-202"; protein_id "ENSMUSP00000102675.2"; transcript_support_level "1"; mgi_id "MGI:1336880"; tag "basic"; ccdsid "CCDS48947.1"; havana_gene "OTTMUSG00000003085.1"; havana_transcript "OTTMUST00000006348.1";
chr11	HAVANA	exon	102730246	102730399	.	-	.	gene_id "ENSMUSG00000020929.15"; transcript_id "ENSMUST00000107060.8"; exon_number "53"; exon_id "ENSMUSE00001246358.2"; gene_type "protein_coding"; gene_name "Eftud2"; transcript_type "protein_coding"; transcript_name "Eftud2-202"; protein_id "ENSMUSP00000102675.2"; transcript_support_level "1"; mgi_id "MGI:1336880"; tag "basic"; ccdsid "CCDS48947.1"; havana_gene "OTTMUSG00000003085.1"; havana_transcript "OTTMUST00000006348.1";
chr11	HAVANA	CDS	102730246	102730399	.	-	.	gene_id "ENSMUSG00000020929.15"; transcript_id "ENSMUST00000107060.8"; exon_number "54"; exon_id "ENSMUSE00001246358.2"; gene_type "protein_coding"; gene_name "Eftud2"; transcript_type "protein_coding"; transcript_name "Eftud2-202"; protein_id "ENSMUSP00000102675.2"; transcript_support_level "1"; mgi_id "MGI:1336880"; tag "basic"; ccdsid "CCDS48947.1"; havana_gene "OTTMUSG00000003085.1"; havana_transcript "OTTMUST00000006348.1";
chr11	HAVANA	exon	102729976	102730083	.	-	.	gene_id "ENSMUSG00000020929.15"; transcript_id "ENSMUST00000107060.8"; exon_number "55"; exon_id "ENSMUSE00001265220.2"; gene_type "protein_coding"; gene_name "Eftud2"; transcript_type "protein_coding"; transcript_name "Eftud2-202"; protein_id "ENSMUSP00000102675.2"; transcript_support_level "1"; mgi_id "MGI:1336880"; tag "basic"; ccdsid "CCDS48947.1"; havana_gene "OTTMUSG00000003085.1"; havana_transcript "OTTMUST00000006348.1";
chr11	HAVANA	CDS	102729976	102730083	.	-	.	gene_id "ENSMUSG00000020929.15"; transcript_id "ENSMUST00000107060.8"; exon_number "56"; exon_id "ENSMUSE00001265220.2"; gene_type "protein_coding"; gene_name "Eftud2"; transcript_type "protein_coding"; transcript_name "Eftud2-202"; protein_id "ENSMUSP00000102675.2"; transcript_support_level "1"; mgi_id "MGI:1336880"; tag "basic"; ccdsid "CCDS48947.1"; havana_gene "OTTMUSG00000003085.1"; havana_transcript "OTTMUST00000006348.1";
chr11	HAVANA	CDS	102729630	102729722	.	-	.	gene_id "ENSMUSG00000020929.15"; transcript_id "ENSMUST00000107060.8"; exon_number "57"; exon_id "chr11.7377";
chr11	HAVANA	stop_codon	102729627	102729629	.	-	.	gene_id "ENSMUSG00000020929.15"; transcript_id "ENSMUST00000107060.8"; exon_number "58"; exon_id "chr11.7378";
chr11	HAVANA	exon	102729299	102729722	.	-	.	gene_id "ENSMUSG00000020929.15"; transcript_id "ENSMUST00000107060.8"; exon_number "59"; exon_id "ENSMUSE00000671977.2"; gene_type "protein_coding"; gene_name "Eftud2"; transcript_type "protein_coding"; transcript_name "Eftud2-202"; protein_id "ENSMUSP00000102675.2"; transcript_support_level "1"; mgi_id "MGI:1336880"; tag "basic"; ccdsid "CCDS48947.1"; havana_gene "OTTMUSG00000003085.1"; havana_transcript "OTTMUST00000006348.1";
chr11	HAVANA	UTR	102729299	102729629	.	-	.	gene_id "ENSMUSG00000020929.15"; transcript_id "ENSMUST00000107060.8"; exon_number "60"; exon_id "chr11.7379";
chr11	HAVANA	transcript	102767790	102771761	.	-	.	gene_id "ENSMUSG00000020929.15"; transcript_id "ENSMUST00000148209.2"; exons "2"; gene_type "protein_coding"; gene_name "Eftud2"; transcript_type "retained_intron"; transcript_name "Eftud2-210"; transcript_support_level "2"; mgi_id "MGI:1336880"; havana_gene "OTTMUSG00000003085.1"; havana_transcript "OTTMUST00000006351.1";
chr11	HAVANA	exon	102771721	102771761	.	-	.	gene_id "ENSMUSG00000020929.15"; transcript_id "ENSMUST00000148209.2"; exon_number "1"; exon_id "ENSMUSE00000487839.7"; gene_type "protein_coding"; gene_name "Eftud2"; transcript_type "retained_intron"; transcript_name "Eftud2-210"; transcript_support_level "2"; mgi_id "MGI:1336880"; havana_gene "OTTMUSG00000003085.1"; havana_transcript "OTTMUST00000006351.1";
chr11	HAVANA	exon	102767790	102768544	.	-	.	gene_id "ENSMUSG00000020929.15"; transcript_id "ENSMUST00000148209.2"; exon_number "2"; exon_id "ENSMUSE00000728073.2"; gene_type "protein_coding"; gene_name "Eftud2"; transcript_type "retained_intron"; transcript_name "Eftud2-210"; transcript_support_level "2"; mgi_id "MGI:1336880"; havana_gene "OTTMUSG00000003085.1"; havana_transcript "OTTMUST00000006351.1";
chr11	HAVANA	gene	102796355	102815950	.	-	.	gene_id "ENSMUSG00000051378.11"; transcripts "2"; gene_type "protein_coding"; gene_name "Kif18b"; mgi_id "MGI:2446979"; havana_gene "OTTMUSG00000003098.1";
chr11	HAVANA	transcript	102796355	102815950	.	-	.	gene_id "ENSMUSG00000051378.11"; transcript_id "ENSMUST00000021311.10"; exons "16"; gene_type "protein_coding"; gene_name "Kif18b"; transcript_type "protein_coding"; transcript_name "Kif18b-201"; protein_id "ENSMUSP00000021311.10"; transcript_support_level "1"; mgi_id "MGI:2446979"; tag "basic"; ccdsid "CCDS25508.1"; havana_gene "OTTMUSG00000003098.1"; havana_transcript "OTTMUST00000006379.1";
chr11	HAVANA	exon	102815809	102815950	.	-	.	gene_id "ENSMUSG00000051378.11"; transcript_id "ENSMUST00000021311.10"; exon_number "1"; exon_id "ENSMUSE00000839609.2"; gene_type "protein_coding"; gene_name "Kif18b"; transcript_type "protein_coding"; transcript_name "Kif18b-201"; protein_id "ENSMUSP00000021311.10"; transcript_support_level "1"; mgi_id "MGI:2446979"; tag "basic"; ccdsid "CCDS25508.1"; havana_gene "OTTMUSG00000003098.1"; havana_transcript "OTTMUST00000006379.1";
chr11	HAVANA	UTR	102815809	102815950	.	-	.	gene_id "ENSMUSG00000051378.11"; transcript_id "ENSMUST00000021311.10"; exon_number "2"; exon_id "ENSMUSE00000839609.2"; gene_type "protein_coding"; gene_name "Kif18b"; transcript_type "protein_coding"; transcript_name "Kif18b-201"; protein_id "ENSMUSP00000021311.10"; transcript_support_level "1"; mgi_id "MGI:2446979"; tag "basic"; ccdsid "CCDS25508.1"; havana_gene "OTTMUSG00000003098.1"; havana_transcript "OTTMUST00000006379.1";
chr11	HAVANA	UTR	102807334	102807341	.	-	.	gene_id "ENSMUSG00000051378.11"; transcript_id "ENSMUST00000021311.10"; exon_number "3"; exon_id "7380";
chr11	HAVANA	start_codon	102807331	102807333	.	-	.	gene_id "ENSMUSG00000051378.11"; transcript_id "ENSMUST00000021311.10"; exon_number "4"; exon_id "7381";
chr11	HAVANA	exon	102807015	102807341	.	-	.	gene_id "ENSMUSG00000051378.11"; transcript_id "ENSMUST00000021311.10"; exon_number "5"; exon_id "ENSMUSE00000418108.2"; gene_type "protein_coding"; gene_name "Kif18b"; transcript_type "protein_coding"; transcript_name "Kif18b-201"; protein_id "ENSMUSP00000021311.10"; transcript_support_level "1"; mgi_id "MGI:2446979"; tag "basic"; ccdsid "CCDS25508.1"; havana_gene "OTTMUSG00000003098.1"; havana_transcript "OTTMUST00000006379.1";
chr11	HAVANA	CDS	102807015	102807333	.	-	.	gene_id "ENSMUSG00000051378.11"; transcript_id "ENSMUST00000021311.10"; exon_number "6"; exon_id "7382";
chr11	HAVANA	exon	102806369	102806526	.	-	.	gene_id "ENSMUSG00000051378.11"; transcript_id "ENSMUST00000021311.10"; exon_number "7"; exon_id "ENSMUSE00000113341.3"; gene_type "protein_coding"; gene_name "Kif18b"; transcript_type "protein_coding"; transcript_name "Kif18b-201"; protein_id "ENSMUSP00000021311.10"; transcript_support_level "1"; mgi_id "MGI:2446979"; tag "basic"; ccdsid "CCDS25508.1"; havana_gene "OTTMUSG00000003098.1"; havana_transcript "OTTMUST00000006379.1";
chr11	HAVANA	CDS	102806369	102806526	.	-	.	gene_id "ENSMUSG00000051378.11"; transcript_id "ENSMUST00000021311.10"; exon_number "8"; exon_id "ENSMUSE00000113341.3"; gene_type "protein_coding"; gene_name "Kif18b"; transcript_type "protein_coding"; transcript_name "Kif18b-201"; protein_id "ENSMUSP00000021311.10"; transcript_support_level "1"; mgi_id "MGI:2446979"; tag "basic"; ccdsid "CCDS25508.1"; havana_gene "OTTMUSG00000003098.1"; havana_transcript "OTTMUST00000006379.1";
chr11	HAVANA	exon	102805976	102806080	.	-	.	gene_id "ENSMUSG00000051378.11"; transcript_id "ENSMUST00000021311.10"; exon_number "9"; exon_id "ENSMUSE00000113340.2"; gene_type "protein_coding"; gene_name "Kif18b"; transcript_type "protein_coding"; transcript_name "Kif18b-201"; protein_id "ENSMUSP00000021311.10"; transcript_support_level "1"; mgi_id "MGI:2446979"; tag "basic"; ccdsid "CCDS25508.1"; havana_gene "OTTMUSG00000003098.1"; havana_transcript "OTTMUST00000006379.1";
chr11	HAVANA	CDS	102805976	102806080	.	-	.	gene_id "ENSMUSG00000051378.11"; transcript_id "ENSMUST00000021311.10"; exon_number "10"; exon_id "ENSMUSE00000113340.2"; gene_type "protein_coding"; gene_name "Kif18b"; transcript_type "protein_coding"; transcript_name "Kif18b-201"; protein_id "ENSMUSP00000021311.10"; transcript_support_level "1"; mgi_id "MGI:2446979"; tag "basic"; ccdsid "CCDS25508.1"; havana_gene "OTTMUSG00000003098.1"; havana_transcript "OTTMUST00000006379.1";
chr11	HAVANA	exon	102805641	102805751	.	-	.	gene_id "ENSMUSG00000051378.11"; transcript_id "ENSMUST00000021311.10"; exon_number "11"; exon_id "ENSMUSE00000113338.2"; gene_type "protein_coding"; gene_name "Kif18b"; transcript_type "protein_coding"; transcript_name "Kif18b-201"; protein_id "ENSMUSP00000021311.10"; transcript_support_level "1"; mgi_id "MGI:2446979"; tag "basic"; ccdsid "CCDS25508.1"; havana_gene "OTTMUSG00000003098.1"; havana_transcript "OTTMUST00000006379.1";
chr11	HAVANA	CDS	102805641	102805751	.	-	.	gene_id "ENSMUSG00000051378.11"; transcript_id "ENSMUST00000021311.10"; exon_number "12"; exon_id "ENSMUSE00000113338.2"; gene_type "protein_coding"; gene_name "Kif18b"; transcript_type "protein_coding"; transcript_name "Kif18b-201"; protein_id "ENSMUSP00000021311.10"; transcript_support_level "1"; mgi_id "MGI:2446979"; tag "basic"; ccdsid "CCDS25508.1"; havana_gene "OTTMUSG00000003098.1"; havana_transcript "OTTMUST00000006379.1";
chr11	HAVANA	exon	102805365	102805562	.	-	.	gene_id "ENSMUSG00000051378.11"; transcript_id "ENSMUST00000021311.10"; exon_number "13"; exon_id "ENSMUSE00000113339.3"; gene_type "protein_coding"; gene_name "Kif18b"; transcript_type "protein_coding"; transcript_name "Kif18b-201"; protein_id "ENSMUSP00000021311.10"; transcript_support_level "1"; mgi_id "MGI:2446979"; tag "basic"; ccdsid "CCDS25508.1"; havana_gene "OTTMUSG00000003098.1"; havana_transcript "OTTMUST00000006379.1";
chr11	HAVANA	CDS	102805365	102805562	.	-	.	gene_id "ENSMUSG00000051378.11"; transcript_id "ENSMUST00000021311.10"; exon_number "14"; exon_id "ENSMUSE00000113339.3"; gene_type "protein_coding"; gene_name "Kif18b"; transcript_type "protein_coding"; transcript_name "Kif18b-201"; protein_id "ENSMUSP00000021311.10"; transcript_support_level "1"; mgi_id "MGI:2446979"; tag "basic"; ccdsid "CCDS25508.1"; havana_gene "OTTMUSG00000003098.1"; havana_transcript "OTTMUST00000006379.1";
chr11	HAVANA	exon	102805076	102805252	.	-	.	gene_id "ENSMUSG00000051378.11"; transcript_id "ENSMUST00000021311.10"; exon_number "15"; exon_id "ENSMUSE00000340884.3"; gene_type "protein_coding"; gene_name "Kif18b"; transcript_type "protein_coding"; transcript_name "Kif18b-201"; protein_id "ENSMUSP00000021311.10"; transcript_support_level "1"; mgi_id "MGI:2446979"; tag "basic"; ccdsid "CCDS25508.1"; havana_gene "OTTMUSG00000003098.1"; havana_transcript "OTTMUST00000006379.1";
chr11	HAVANA	CDS	102805076	102805252	.	-	.	gene_id "ENSMUSG00000051378.11"; transcript_id "ENSMUST00000021311.10"; exon_number "16"; exon_id "ENSMUSE00000340884.3"; gene_type "protein_coding"; gene_name "Kif18b"; transcript_type "protein_coding"; transcript_name "Kif18b-201"; protein_id "ENSMUSP00000021311.10"; transcript_support_level "1"; mgi_id "MGI:2446979"; tag "basic"; ccdsid "CCDS25508.1"; havana_gene "OTTMUSG00000003098.1"; havana_transcript "OTTMUST00000006379.1";
chr11	HAVANA	exon	102804510	102804584	.	-	.	gene_id "ENSMUSG00000051378.11"; transcript_id "ENSMUST00000021311.10"; exon_number "17"; exon_id "ENSMUSE00000379074.2"; gene_type "protein_coding"; gene_name "Kif18b"; transcript_type "protein_coding"; transcript_name "Kif18b-201"; protein_id "ENSMUSP00000021311.10"; transcript_support_level "1"; mgi_id "MGI:2446979"; tag "basic"; ccdsid "CCDS25508.1"; havana_gene "OTTMUSG00000003098.1"; havana_transcript "OTTMUST00000006379.1";
chr11	HAVANA	CDS	102804510	102804584	.	-	.	gene_id "ENSMUSG00000051378.11"; transcript_id "ENSMUST00000021311.10"; exon_number "18"; exon_id "ENSMUSE00000379074.2"; gene_type "protein_coding"; gene_name "Kif18b"; transcript_type "protein_coding"; transcript_name "Kif18b-201"; protein_id "ENSMUSP00000021311.10"; transcript_support_level "1"; mgi_id "MGI:2446979"; tag "basic"; ccdsid "CCDS25508.1"; havana_gene "OTTMUSG00000003098.1"; havana_transcript "OTTMUST00000006379.1";
chr11	HAVANA	exon	102804276	102804376	.	-	.	gene_id "ENSMUSG00000051378.11"; transcript_id "ENSMUST00000021311.10"; exon_number "19"; exon_id "ENSMUSE00000418073.2"; gene_type "protein_coding"; gene_name "Kif18b"; transcript_type "protein_coding"; transcript_name "Kif18b-201"; protein_id "ENSMUSP00000021311.10"; transcript_support_level "1"; mgi_id "MGI:2446979"; tag "basic"; ccdsid "CCDS25508.1"; havana_gene "OTTMUSG00000003098.1"; havana_transcript "OTTMUST00000006379.1";
chr11	HAVANA	CDS	102804276	102804376	.	-	.	gene_id "ENSMUSG00000051378.11"; transcript_id "ENSMUST00000021311.10"; exon_number "20"; exon_id "ENSMUSE00000418073.2"; gene_type "protein_coding"; gene_name "Kif18b"; transcript_type "protein_coding"; transcript_name "Kif18b-201"; protein_id "ENSMUSP00000021311.10"; transcript_support_level "1"; mgi_id "MGI:2446979"; tag "basic"; ccdsid "CCDS25508.1"; havana_gene "OTTMUSG00000003098.1"; havana_transcript "OTTMUST00000006379.1";
chr11	HAVANA	exon	102803746	102803914	.	-	.	gene_id "ENSMUSG00000051378.11"; transcript_id "ENSMUST00000021311.10"; exon_number "21"; exon_id "ENSMUSE00000661208.2"; gene_type "protein_coding"; gene_name "Kif18b"; transcript_type "protein_coding"; transcript_name "Kif18b-201"; protein_id "ENSMUSP00000021311.10"; transcript_support_level "1"; mgi_id "MGI:2446979"; tag "basic"; ccdsid "CCDS25508.1"; havana_gene "OTTMUSG00000003098.1"; havana_transcript "OTTMUST00000006379.1";
chr11	HAVANA	CDS	102803746	102803914	.	-	.	gene_id "ENSMUSG00000051378.11"; transcript_id "ENSMUST00000021311.10"; exon_number "22"; exon_id "ENSMUSE00000661208.2"; gene_type "protein_coding"; gene_name "Kif18b"; transcript_type "protein_coding"; transcript_name "Kif18b-201"; protein_id "ENSMUSP00000021311.10"; transcript_support_level "1"; mgi_id "MGI:2446979"; tag "basic"; ccdsid "CCDS25508.1"; havana_gene "OTTMUSG00000003098.1"; havana_transcript "OTTMUST00000006379.1";
chr11	HAVANA	exon	102803180	102803295	.	-	.	gene_id "ENSMUSG00000051378.11"; transcript_id "ENSMUST00000021311.10"; exon_number "23"; exon_id "ENSMUSE00000396189.2"; gene_type "protein_coding"; gene_name "Kif18b"; transcript_type "protein_coding"; transcript_name "Kif18b-201"; protein_id "ENSMUSP00000021311.10"; transcript_support_level "1"; mgi_id "MGI:2446979"; tag "basic"; ccdsid "CCDS25508.1"; havana_gene "OTTMUSG00000003098.1"; havana_transcript "OTTMUST00000006379.1";
chr11	HAVANA	CDS	102803180	102803295	.	-	.	gene_id "ENSMUSG00000051378.11"; transcript_id "ENSMUST00000021311.10"; exon_number "24"; exon_id "ENSMUSE00000396189.2"; gene_type "protein_coding"; gene_name "Kif18b"; transcript_type "protein_coding"; transcript_name "Kif18b-201"; protein_id "ENSMUSP00000021311.10"; transcript_support_level "1"; mgi_id "MGI:2446979"; tag "basic"; ccdsid "CCDS25508.1"; havana_gene "OTTMUSG00000003098.1"; havana_transcript "OTTMUST00000006379.1";
chr11	HAVANA	exon	102799713	102799918	.	-	.	gene_id "ENSMUSG00000051378.11"; transcript_id "ENSMUST00000021311.10"; exon_number "25"; exon_id "ENSMUSE00000361638.2"; gene_type "protein_coding"; gene_name "Kif18b"; transcript_type "protein_coding"; transcript_name "Kif18b-201"; protein_id "ENSMUSP00000021311.10"; transcript_support_level "1"; mgi_id "MGI:2446979"; tag "basic"; ccdsid "CCDS25508.1"; havana_gene "OTTMUSG00000003098.1"; havana_transcript "OTTMUST00000006379.1";
chr11	HAVANA	CDS	102799713	102799918	.	-	.	gene_id "ENSMUSG00000051378.11"; transcript_id "ENSMUST00000021311.10"; exon_number "26"; exon_id "ENSMUSE00000361638.2"; gene_type "protein_coding"; gene_name "Kif18b"; transcript_type "protein_coding"; transcript_name "Kif18b-201"; protein_id "ENSMUSP00000021311.10"; transcript_support_level "1"; mgi_id "MGI:2446979"; tag "basic"; ccdsid "CCDS25508.1"; havana_gene "OTTMUSG00000003098.1"; havana_transcript "OTTMUST00000006379.1";
chr11	HAVANA	exon	102798939	102799464	.	-	.	gene_id "ENSMUSG00000051378.11"; transcript_id "ENSMUST00000021311.10"; exon_number "27"; exon_id "ENSMUSE00000345896.2"; gene_type "protein_coding"; gene_name "Kif18b"; transcript_type "protein_coding"; transcript_name "Kif18b-201"; protein_id "ENSMUSP00000021311.10"; transcript_support_level "1"; mgi_id "MGI:2446979"; tag "basic"; ccdsid "CCDS25508.1"; havana_gene "OTTMUSG00000003098.1"; havana_transcript "OTTMUST00000006379.1";
chr11	HAVANA	CDS	102798939	102799464	.	-	.	gene_id "ENSMUSG00000051378.11"; transcript_id "ENSMUST00000021311.10"; exon_number "28"; exon_id "ENSMUSE00000345896.2"; gene_type "protein_coding"; gene_name "Kif18b"; transcript_type "protein_coding"; transcript_name "Kif18b-201"; protein_id "ENSMUSP00000021311.10"; transcript_support_level "1"; mgi_id "MGI:2446979"; tag "basic"; ccdsid "CCDS25508.1"; havana_gene "OTTMUSG00000003098.1"; havana_transcript "OTTMUST00000006379.1";
chr11	HAVANA	exon	102797822	102797902	.	-	.	gene_id "ENSMUSG00000051378.11"; transcript_id "ENSMUST00000021311.10"; exon_number "29"; exon_id "ENSMUSE00000384208.2"; gene_type "protein_coding"; gene_name "Kif18b"; transcript_type "protein_coding"; transcript_name "Kif18b-201"; protein_id "ENSMUSP00000021311.10"; transcript_support_level "1"; mgi_id "MGI:2446979"; tag "basic"; ccdsid "CCDS25508.1"; havana_gene "OTTMUSG00000003098.1"; havana_transcript "OTTMUST00000006379.1";
chr11	HAVANA	CDS	102797822	102797902	.	-	.	gene_id "ENSMUSG00000051378.11"; transcript_id "ENSMUST00000021311.10"; exon_number "30"; exon_id "ENSMUSE00000384208.2"; gene_type "protein_coding"; gene_name "Kif18b"; transcript_type "protein_coding"; transcript_name "Kif18b-201"; protein_id "ENSMUSP00000021311.10"; transcript_support_level "1"; mgi_id "MGI:2446979"; tag "basic"; ccdsid "CCDS25508.1"; havana_gene "OTTMUSG00000003098.1"; havana_transcript "OTTMUST00000006379.1";
chr11	HAVANA	exon	102797322	102797407	.	-	.	gene_id "ENSMUSG00000051378.11"; transcript_id "ENSMUST00000021311.10"; exon_number "31"; exon_id "ENSMUSE00000359736.2"; gene_type "protein_coding"; gene_name "Kif18b"; transcript_type "protein_coding"; transcript_name "Kif18b-201"; protein_id "ENSMUSP00000021311.10"; transcript_support_level "1"; mgi_id "MGI:2446979"; tag "basic"; ccdsid "CCDS25508.1"; havana_gene "OTTMUSG00000003098.1"; havana_transcript "OTTMUST00000006379.1";
chr11	HAVANA	CDS	102797322	102797407	.	-	.	gene_id "ENSMUSG00000051378.11"; transcript_id "ENSMUST00000021311.10"; exon_number "32"; exon_id "ENSMUSE00000359736.2"; gene_type "protein_coding"; gene_name "Kif18b"; transcript_type "protein_coding"; transcript_name "Kif18b-201"; protein_id "ENSMUSP00000021311.10"; transcript_support_level "1"; mgi_id "MGI:2446979"; tag "basic"; ccdsid "CCDS25508.1"; havana_gene "OTTMUSG00000003098.1"; havana_transcript "OTTMUST00000006379.1";
chr11	HAVANA	CDS	102797029	102797102	.	-	.	gene_id "ENSMUSG00000051378.11"; transcript_id "ENSMUST00000021311.10"; exon_number "33"; exon_id "7383";
chr11	HAVANA	stop_codon	102797026	102797028	.	-	.	gene_id "ENSMUSG00000051378.11"; transcript_id "ENSMUST00000021311.10"; exon_number "34"; exon_id "7384";
chr11	HAVANA	exon	102796355	102797102	.	-	.	gene_id "ENSMUSG00000051378.11"; transcript_id "ENSMUST00000021311.10"; exon_number "35"; exon_id "ENSMUSE00000507531.8"; gene_type "protein_coding"; gene_name "Kif18b"; transcript_type "protein_coding"; transcript_name "Kif18b-201"; protein_id "ENSMUSP00000021311.10"; transcript_support_level "1"; mgi_id "MGI:2446979"; tag "basic"; ccdsid "CCDS25508.1"; havana_gene "OTTMUSG00000003098.1"; havana_transcript "OTTMUST00000006379.1";
chr11	HAVANA	UTR	102796355	102797028	.	-	.	gene_id "ENSMUSG00000051378.11"; transcript_id "ENSMUST00000021311.10"; exon_number "36"; exon_id "7385";
chr11	IsoQuant	transcript	102813747	102815924	.	-	.	gene_id "ENSMUSG00000051378.11"; transcript_id "transcript13702.chr11.nnic"; exons "1";
chr11	IsoQuant	exon	102813747	102815924	.	-	.	gene_id "ENSMUSG00000051378.11"; transcript_id "transcript13702.chr11.nnic"; exon_number "1"; exon_id "7386";
chr11	HAVANA	gene	102830090	102837514	.	-	.	gene_id "ENSMUSG00000045532.6"; transcripts "1"; gene_type "protein_coding"; gene_name "C1ql1"; mgi_id "MGI:1344400"; havana_gene "OTTMUSG00000003099.1";
chr11	HAVANA	transcript	102830090	102837514	.	-	.	gene_id "ENSMUSG00000045532.6"; transcript_id "ENSMUST00000057849.6"; exons "2"; gene_type "protein_coding"; gene_name "C1ql1"; transcript_type "protein_coding"; transcript_name "C1ql1-201"; protein_id "ENSMUSP00000050469.6"; transcript_support_level "1"; mgi_id "MGI:1344400"; tag "basic"; ccdsid "CCDS25509.1"; havana_gene "OTTMUSG00000003099.1"; havana_transcript "OTTMUST00000006381.1";
chr11	HAVANA	UTR	102837288	102837514	.	-	.	gene_id "ENSMUSG00000045532.6"; transcript_id "ENSMUST00000057849.6"; exon_number "1"; exon_id "7387";
chr11	HAVANA	start_codon	102837285	102837287	.	-	.	gene_id "ENSMUSG00000045532.6"; transcript_id "ENSMUST00000057849.6"; exon_number "2"; exon_id "7388";
chr11	HAVANA	exon	102836691	102837514	.	-	.	gene_id "ENSMUSG00000045532.6"; transcript_id "ENSMUST00000057849.6"; exon_number "3"; exon_id "ENSMUSE00000365349.4"; gene_type "protein_coding"; gene_name "C1ql1"; transcript_type "protein_coding"; transcript_name "C1ql1-201"; protein_id "ENSMUSP00000050469.6"; transcript_support_level "1"; mgi_id "MGI:1344400"; tag "basic"; ccdsid "CCDS25509.1"; havana_gene "OTTMUSG00000003099.1"; havana_transcript "OTTMUST00000006381.1";
chr11	HAVANA	CDS	102836691	102837287	.	-	.	gene_id "ENSMUSG00000045532.6"; transcript_id "ENSMUST00000057849.6"; exon_number "4"; exon_id "7389";
chr11	HAVANA	CDS	102830562	102830738	.	-	.	gene_id "ENSMUSG00000045532.6"; transcript_id "ENSMUST00000057849.6"; exon_number "5"; exon_id "7390";
chr11	HAVANA	stop_codon	102830559	102830561	.	-	.	gene_id "ENSMUSG00000045532.6"; transcript_id "ENSMUST00000057849.6"; exon_number "6"; exon_id "7391";
chr11	HAVANA	exon	102830090	102830738	.	-	.	gene_id "ENSMUSG00000045532.6"; transcript_id "ENSMUST00000057849.6"; exon_number "7"; exon_id "ENSMUSE00000585785.4"; gene_type "protein_coding"; gene_name "C1ql1"; transcript_type "protein_coding"; transcript_name "C1ql1-201"; protein_id "ENSMUSP00000050469.6"; transcript_support_level "1"; mgi_id "MGI:1344400"; tag "basic"; ccdsid "CCDS25509.1"; havana_gene "OTTMUSG00000003099.1"; havana_transcript "OTTMUST00000006381.1";
chr11	HAVANA	UTR	102830090	102830561	.	-	.	gene_id "ENSMUSG00000045532.6"; transcript_id "ENSMUST00000057849.6"; exon_number "8"; exon_id "7392";
chr11	HAVANA	gene	102849121	102856045	.	-	.	gene_id "ENSMUSG00000085338.3"; transcripts "1"; gene_type "lncRNA"; gene_name "2410004I01Rik"; mgi_id "MGI:1916989"; havana_gene "OTTMUSG00000003159.1";
chr11	HAVANA	transcript	102849126	102855776	.	-	.	gene_id "ENSMUSG00000085338.3"; transcript_id "ENSMUST00000289941.1"; exons "4"; gene_type "lncRNA"; gene_name "2410004I01Rik"; transcript_type "lncRNA"; transcript_name "2410004I01Rik-203"; mgi_id "MGI:1916989"; tag "basic"; havana_gene "OTTMUSG00000003159.1";
chr11	HAVANA	exon	102855717	102855776	.	-	.	gene_id "ENSMUSG00000085338.3"; transcript_id "ENSMUST00000289941.1"; exon_number "1"; exon_id "ENSMUSE00001574039.1"; gene_type "lncRNA"; gene_name "2410004I01Rik"; transcript_type "lncRNA"; transcript_name "2410004I01Rik-203"; mgi_id "MGI:1916989"; tag "basic"; havana_gene "OTTMUSG00000003159.1";
chr11	HAVANA	exon	102854847	102855089	.	-	.	gene_id "ENSMUSG00000085338.3"; transcript_id "ENSMUST00000289941.1"; exon_number "2"; exon_id "ENSMUSE00001574040.1"; gene_type "lncRNA"; gene_name "2410004I01Rik"; transcript_type "lncRNA"; transcript_name "2410004I01Rik-203"; mgi_id "MGI:1916989"; tag "basic"; havana_gene "OTTMUSG00000003159.1";
chr11	HAVANA	exon	102852635	102852854	.	-	.	gene_id "ENSMUSG00000085338.3"; transcript_id "ENSMUST00000289941.1"; exon_number "3"; exon_id "ENSMUSE00000815999.2"; gene_type "lncRNA"; gene_name "2410004I01Rik"; transcript_type "lncRNA"; transcript_name "2410004I01Rik-203"; mgi_id "MGI:1916989"; tag "basic"; havana_gene "OTTMUSG00000003159.1";
chr11	HAVANA	exon	102849126	102849725	.	-	.	gene_id "ENSMUSG00000085338.3"; transcript_id "ENSMUST00000289941.1"; exon_number "4"; exon_id "ENSMUSE00001574035.1"; gene_type "lncRNA"; gene_name "2410004I01Rik"; transcript_type "lncRNA"; transcript_name "2410004I01Rik-203"; mgi_id "MGI:1916989"; tag "basic"; havana_gene "OTTMUSG00000003159.1";
chr11	HAVANA	gene	102884873	102919159	.	-	.	gene_id "ENSMUSG00000020935.9"; transcripts "1"; gene_type "protein_coding"; gene_name "Dcakd"; mgi_id "MGI:1915337"; tag "ncRNA_host"; havana_gene "OTTMUSG00000003160.1";
chr11	HAVANA	transcript	102884873	102907994	.	-	.	gene_id "ENSMUSG00000020935.9"; transcript_id "ENSMUST00000021313.9"; exons "5"; gene_type "protein_coding"; gene_name "Dcakd"; transcript_type "protein_coding"; transcript_name "Dcakd-201"; protein_id "ENSMUSP00000021313.3"; transcript_support_level "1"; mgi_id "MGI:1915337"; tag "basic"; ccdsid "CCDS25510.1"; havana_gene "OTTMUSG00000003160.1"; havana_transcript "OTTMUST00000006536.1";
chr11	HAVANA	exon	102907876	102907994	.	-	.	gene_id "ENSMUSG00000020935.9"; transcript_id "ENSMUST00000021313.9"; exon_number "1"; exon_id "ENSMUSE00000393530.3"; gene_type "protein_coding"; gene_name "Dcakd"; transcript_type "protein_coding"; transcript_name "Dcakd-201"; protein_id "ENSMUSP00000021313.3"; transcript_support_level "1"; mgi_id "MGI:1915337"; tag "basic"; ccdsid "CCDS25510.1"; havana_gene "OTTMUSG00000003160.1"; havana_transcript "OTTMUST00000006536.1";
chr11	HAVANA	UTR	102907876	102907994	.	-	.	gene_id "ENSMUSG00000020935.9"; transcript_id "ENSMUST00000021313.9"; exon_number "2"; exon_id "ENSMUSE00000393530.3"; gene_type "protein_coding"; gene_name "Dcakd"; transcript_type "protein_coding"; transcript_name "Dcakd-201"; protein_id "ENSMUSP00000021313.3"; transcript_support_level "1"; mgi_id "MGI:1915337"; tag "basic"; ccdsid "CCDS25510.1"; havana_gene "OTTMUSG00000003160.1"; havana_transcript "OTTMUST00000006536.1";
chr11	HAVANA	UTR	102891088	102891182	.	-	.	gene_id "ENSMUSG00000020935.9"; transcript_id "ENSMUST00000021313.9"; exon_number "3"; exon_id "7393";
chr11	HAVANA	start_codon	102891085	102891087	.	-	.	gene_id "ENSMUSG00000020935.9"; transcript_id "ENSMUST00000021313.9"; exon_number "4"; exon_id "7394";
chr11	HAVANA	exon	102890976	102891182	.	-	.	gene_id "ENSMUSG00000020935.9"; transcript_id "ENSMUST00000021313.9"; exon_number "5"; exon_id "ENSMUSE00000399703.2"; gene_type "protein_coding"; gene_name "Dcakd"; transcript_type "protein_coding"; transcript_name "Dcakd-201"; protein_id "ENSMUSP00000021313.3"; transcript_support_level "1"; mgi_id "MGI:1915337"; tag "basic"; ccdsid "CCDS25510.1"; havana_gene "OTTMUSG00000003160.1"; havana_transcript "OTTMUST00000006536.1";
chr11	HAVANA	CDS	102890976	102891087	.	-	.	gene_id "ENSMUSG00000020935.9"; transcript_id "ENSMUST00000021313.9"; exon_number "6"; exon_id "7395";
chr11	HAVANA	exon	102890470	102890673	.	-	.	gene_id "ENSMUSG00000020935.9"; transcript_id "ENSMUST00000021313.9"; exon_number "7"; exon_id "ENSMUSE00001370889.2"; gene_type "protein_coding"; gene_name "Dcakd"; transcript_type "protein_coding"; transcript_name "Dcakd-201"; protein_id "ENSMUSP00000021313.3"; transcript_support_level "1"; mgi_id "MGI:1915337"; tag "basic"; ccdsid "CCDS25510.1"; havana_gene "OTTMUSG00000003160.1"; havana_transcript "OTTMUST00000006536.1";
chr11	HAVANA	CDS	102890470	102890673	.	-	.	gene_id "ENSMUSG00000020935.9"; transcript_id "ENSMUST00000021313.9"; exon_number "8"; exon_id "ENSMUSE00001370889.2"; gene_type "protein_coding"; gene_name "Dcakd"; transcript_type "protein_coding"; transcript_name "Dcakd-201"; protein_id "ENSMUSP00000021313.3"; transcript_support_level "1"; mgi_id "MGI:1915337"; tag "basic"; ccdsid "CCDS25510.1"; havana_gene "OTTMUSG00000003160.1"; havana_transcript "OTTMUST00000006536.1";
chr11	HAVANA	exon	102888179	102888266	.	-	.	gene_id "ENSMUSG00000020935.9"; transcript_id "ENSMUST00000021313.9"; exon_number "9"; exon_id "ENSMUSE00000113347.2"; gene_type "protein_coding"; gene_name "Dcakd"; transcript_type "protein_coding"; transcript_name "Dcakd-201"; protein_id "ENSMUSP00000021313.3"; transcript_support_level "1"; mgi_id "MGI:1915337"; tag "basic"; ccdsid "CCDS25510.1"; havana_gene "OTTMUSG00000003160.1"; havana_transcript "OTTMUST00000006536.1";
chr11	HAVANA	CDS	102888179	102888266	.	-	.	gene_id "ENSMUSG00000020935.9"; transcript_id "ENSMUST00000021313.9"; exon_number "10"; exon_id "ENSMUSE00000113347.2"; gene_type "protein_coding"; gene_name "Dcakd"; transcript_type "protein_coding"; transcript_name "Dcakd-201"; protein_id "ENSMUSP00000021313.3"; transcript_support_level "1"; mgi_id "MGI:1915337"; tag "basic"; ccdsid "CCDS25510.1"; havana_gene "OTTMUSG00000003160.1"; havana_transcript "OTTMUST00000006536.1";
chr11	HAVANA	CDS	102885710	102885998	.	-	.	gene_id "ENSMUSG00000020935.9"; transcript_id "ENSMUST00000021313.9"; exon_number "11"; exon_id "7396";
chr11	HAVANA	stop_codon	102885707	102885709	.	-	.	gene_id "ENSMUSG00000020935.9"; transcript_id "ENSMUST00000021313.9"; exon_number "12"; exon_id "7397";
chr11	HAVANA	exon	102884873	102885998	.	-	.	gene_id "ENSMUSG00000020935.9"; transcript_id "ENSMUST00000021313.9"; exon_number "13"; exon_id "ENSMUSE00000796549.2"; gene_type "protein_coding"; gene_name "Dcakd"; transcript_type "protein_coding"; transcript_name "Dcakd-201"; protein_id "ENSMUSP00000021313.3"; transcript_support_level "1"; mgi_id "MGI:1915337"; tag "basic"; ccdsid "CCDS25510.1"; havana_gene "OTTMUSG00000003160.1"; havana_transcript "OTTMUST00000006536.1";
chr11	HAVANA	UTR	102884873	102885709	.	-	.	gene_id "ENSMUSG00000020935.9"; transcript_id "ENSMUST00000021313.9"; exon_number "14"; exon_id "7398";
chr11	HAVANA	gene	102919016	102959738	.	+	.	gene_id "ENSMUSG00000020936.9"; transcripts "2"; gene_type "protein_coding"; gene_name "Nmt1"; mgi_id "MGI:102579"; havana_gene "OTTMUSG00000003161.1";
chr11	HAVANA	transcript	102919172	102959738	.	+	.	gene_id "ENSMUSG00000020936.9"; transcript_id "ENSMUST00000021314.8"; exons "12"; gene_type "protein_coding"; gene_name "Nmt1"; transcript_type "protein_coding"; transcript_name "Nmt1-201"; protein_id "ENSMUSP00000021314.8"; transcript_support_level "1"; mgi_id "MGI:102579"; tag "basic"; ccdsid "CCDS25511.1"; havana_gene "OTTMUSG00000003161.1"; havana_transcript "OTTMUST00000006539.1";
chr11	HAVANA	UTR	102919172	102919397	.	+	.	gene_id "ENSMUSG00000020936.9"; transcript_id "ENSMUST00000021314.8"; exon_number "1"; exon_id "7399";
chr11	HAVANA	exon	102919172	102919528	.	+	.	gene_id "ENSMUSG00000020936.9"; transcript_id "ENSMUST00000021314.8"; exon_number "2"; exon_id "ENSMUSE00000761725.2"; gene_type "protein_coding"; gene_name "Nmt1"; transcript_type "protein_coding"; transcript_name "Nmt1-201"; protein_id "ENSMUSP00000021314.8"; transcript_support_level "1"; mgi_id "MGI:102579"; tag "basic"; ccdsid "CCDS25511.1"; havana_gene "OTTMUSG00000003161.1"; havana_transcript "OTTMUST00000006539.1";
chr11	HAVANA	start_codon	102919398	102919400	.	+	.	gene_id "ENSMUSG00000020936.9"; transcript_id "ENSMUST00000021314.8"; exon_number "3"; exon_id "7400";
chr11	HAVANA	CDS	102919398	102919528	.	+	.	gene_id "ENSMUSG00000020936.9"; transcript_id "ENSMUST00000021314.8"; exon_number "4"; exon_id "7401";
chr11	HAVANA	CDS	102933994	102934102	.	+	.	gene_id "ENSMUSG00000020936.9"; transcript_id "ENSMUST00000021314.8"; exon_number "5"; exon_id "ENSMUSE00000113356.2"; gene_type "protein_coding"; gene_name "Nmt1"; transcript_type "protein_coding"; transcript_name "Nmt1-201"; protein_id "ENSMUSP00000021314.8"; transcript_support_level "1"; mgi_id "MGI:102579"; tag "basic"; ccdsid "CCDS25511.1"; havana_gene "OTTMUSG00000003161.1"; havana_transcript "OTTMUST00000006539.1";
chr11	HAVANA	exon	102933994	102934102	.	+	.	gene_id "ENSMUSG00000020936.9"; transcript_id "ENSMUST00000021314.8"; exon_number "6"; exon_id "ENSMUSE00000113356.2"; gene_type "protein_coding"; gene_name "Nmt1"; transcript_type "protein_coding"; transcript_name "Nmt1-201"; protein_id "ENSMUSP00000021314.8"; transcript_support_level "1"; mgi_id "MGI:102579"; tag "basic"; ccdsid "CCDS25511.1"; havana_gene "OTTMUSG00000003161.1"; havana_transcript "OTTMUST00000006539.1";
chr11	HAVANA	CDS	102937205	102937349	.	+	.	gene_id "ENSMUSG00000020936.9"; transcript_id "ENSMUST00000021314.8"; exon_number "7"; exon_id "ENSMUSE00001256986.2"; gene_type "protein_coding"; gene_name "Nmt1"; transcript_type "protein_coding"; transcript_name "Nmt1-201"; protein_id "ENSMUSP00000021314.8"; transcript_support_level "1"; mgi_id "MGI:102579"; tag "basic"; ccdsid "CCDS25511.1"; havana_gene "OTTMUSG00000003161.1"; havana_transcript "OTTMUST00000006539.1";
chr11	HAVANA	exon	102937205	102937349	.	+	.	gene_id "ENSMUSG00000020936.9"; transcript_id "ENSMUST00000021314.8"; exon_number "8"; exon_id "ENSMUSE00001256986.2"; gene_type "protein_coding"; gene_name "Nmt1"; transcript_type "protein_coding"; transcript_name "Nmt1-201"; protein_id "ENSMUSP00000021314.8"; transcript_support_level "1"; mgi_id "MGI:102579"; tag "basic"; ccdsid "CCDS25511.1"; havana_gene "OTTMUSG00000003161.1"; havana_transcript "OTTMUST00000006539.1";
chr11	HAVANA	CDS	102943032	102943150	.	+	.	gene_id "ENSMUSG00000020936.9"; transcript_id "ENSMUST00000021314.8"; exon_number "9"; exon_id "ENSMUSE00001208464.2"; gene_type "protein_coding"; gene_name "Nmt1"; transcript_type "protein_coding"; transcript_name "Nmt1-201"; protein_id "ENSMUSP00000021314.8"; transcript_support_level "1"; mgi_id "MGI:102579"; tag "basic"; ccdsid "CCDS25511.1"; havana_gene "OTTMUSG00000003161.1"; havana_transcript "OTTMUST00000006539.1";
chr11	HAVANA	exon	102943032	102943150	.	+	.	gene_id "ENSMUSG00000020936.9"; transcript_id "ENSMUST00000021314.8"; exon_number "10"; exon_id "ENSMUSE00001208464.2"; gene_type "protein_coding"; gene_name "Nmt1"; transcript_type "protein_coding"; transcript_name "Nmt1-201"; protein_id "ENSMUSP00000021314.8"; transcript_support_level "1"; mgi_id "MGI:102579"; tag "basic"; ccdsid "CCDS25511.1"; havana_gene "OTTMUSG00000003161.1"; havana_transcript "OTTMUST00000006539.1";
chr11	HAVANA	CDS	102946024	102946115	.	+	.	gene_id "ENSMUSG00000020936.9"; transcript_id "ENSMUST00000021314.8"; exon_number "11"; exon_id "ENSMUSE00001278134.2"; gene_type "protein_coding"; gene_name "Nmt1"; transcript_type "protein_coding"; transcript_name "Nmt1-201"; protein_id "ENSMUSP00000021314.8"; transcript_support_level "1"; mgi_id "MGI:102579"; tag "basic"; ccdsid "CCDS25511.1"; havana_gene "OTTMUSG00000003161.1"; havana_transcript "OTTMUST00000006539.1";
chr11	HAVANA	exon	102946024	102946115	.	+	.	gene_id "ENSMUSG00000020936.9"; transcript_id "ENSMUST00000021314.8"; exon_number "12"; exon_id "ENSMUSE00001278134.2"; gene_type "protein_coding"; gene_name "Nmt1"; transcript_type "protein_coding"; transcript_name "Nmt1-201"; protein_id "ENSMUSP00000021314.8"; transcript_support_level "1"; mgi_id "MGI:102579"; tag "basic"; ccdsid "CCDS25511.1"; havana_gene "OTTMUSG00000003161.1"; havana_transcript "OTTMUST00000006539.1";
chr11	HAVANA	CDS	102947209	102947325	.	+	.	gene_id "ENSMUSG00000020936.9"; transcript_id "ENSMUST00000021314.8"; exon_number "13"; exon_id "ENSMUSE00001280334.2"; gene_type "protein_coding"; gene_name "Nmt1"; transcript_type "protein_coding"; transcript_name "Nmt1-201"; protein_id "ENSMUSP00000021314.8"; transcript_support_level "1"; mgi_id "MGI:102579"; tag "basic"; ccdsid "CCDS25511.1"; havana_gene "OTTMUSG00000003161.1"; havana_transcript "OTTMUST00000006539.1";
chr11	HAVANA	exon	102947209	102947325	.	+	.	gene_id "ENSMUSG00000020936.9"; transcript_id "ENSMUST00000021314.8"; exon_number "14"; exon_id "ENSMUSE00001280334.2"; gene_type "protein_coding"; gene_name "Nmt1"; transcript_type "protein_coding"; transcript_name "Nmt1-201"; protein_id "ENSMUSP00000021314.8"; transcript_support_level "1"; mgi_id "MGI:102579"; tag "basic"; ccdsid "CCDS25511.1"; havana_gene "OTTMUSG00000003161.1"; havana_transcript "OTTMUST00000006539.1";
chr11	HAVANA	CDS	102948191	102948361	.	+	.	gene_id "ENSMUSG00000020936.9"; transcript_id "ENSMUST00000021314.8"; exon_number "15"; exon_id "ENSMUSE00000113353.2"; gene_type "protein_coding"; gene_name "Nmt1"; transcript_type "protein_coding"; transcript_name "Nmt1-201"; protein_id "ENSMUSP00000021314.8"; transcript_support_level "1"; mgi_id "MGI:102579"; tag "basic"; ccdsid "CCDS25511.1"; havana_gene "OTTMUSG00000003161.1"; havana_transcript "OTTMUST00000006539.1";
chr11	HAVANA	exon	102948191	102948361	.	+	.	gene_id "ENSMUSG00000020936.9"; transcript_id "ENSMUST00000021314.8"; exon_number "16"; exon_id "ENSMUSE00000113353.2"; gene_type "protein_coding"; gene_name "Nmt1"; transcript_type "protein_coding"; transcript_name "Nmt1-201"; protein_id "ENSMUSP00000021314.8"; transcript_support_level "1"; mgi_id "MGI:102579"; tag "basic"; ccdsid "CCDS25511.1"; havana_gene "OTTMUSG00000003161.1"; havana_transcript "OTTMUST00000006539.1";
chr11	HAVANA	CDS	102949031	102949139	.	+	.	gene_id "ENSMUSG00000020936.9"; transcript_id "ENSMUST00000021314.8"; exon_number "17"; exon_id "ENSMUSE00000661201.2"; gene_type "protein_coding"; gene_name "Nmt1"; transcript_type "protein_coding"; transcript_name "Nmt1-201"; protein_id "ENSMUSP00000021314.8"; transcript_support_level "1"; mgi_id "MGI:102579"; tag "basic"; ccdsid "CCDS25511.1"; havana_gene "OTTMUSG00000003161.1"; havana_transcript "OTTMUST00000006539.1";
chr11	HAVANA	exon	102949031	102949139	.	+	.	gene_id "ENSMUSG00000020936.9"; transcript_id "ENSMUST00000021314.8"; exon_number "18"; exon_id "ENSMUSE00000661201.2"; gene_type "protein_coding"; gene_name "Nmt1"; transcript_type "protein_coding"; transcript_name "Nmt1-201"; protein_id "ENSMUSP00000021314.8"; transcript_support_level "1"; mgi_id "MGI:102579"; tag "basic"; ccdsid "CCDS25511.1"; havana_gene "OTTMUSG00000003161.1"; havana_transcript "OTTMUST00000006539.1";
chr11	HAVANA	CDS	102950904	102951074	.	+	.	gene_id "ENSMUSG00000020936.9"; transcript_id "ENSMUST00000021314.8"; exon_number "19"; exon_id "ENSMUSE00000576511.3"; gene_type "protein_coding"; gene_name "Nmt1"; transcript_type "protein_coding"; transcript_name "Nmt1-201"; protein_id "ENSMUSP00000021314.8"; transcript_support_level "1"; mgi_id "MGI:102579"; tag "basic"; ccdsid "CCDS25511.1"; havana_gene "OTTMUSG00000003161.1"; havana_transcript "OTTMUST00000006539.1";
chr11	HAVANA	exon	102950904	102951074	.	+	.	gene_id "ENSMUSG00000020936.9"; transcript_id "ENSMUST00000021314.8"; exon_number "20"; exon_id "ENSMUSE00000576511.3"; gene_type "protein_coding"; gene_name "Nmt1"; transcript_type "protein_coding"; transcript_name "Nmt1-201"; protein_id "ENSMUSP00000021314.8"; transcript_support_level "1"; mgi_id "MGI:102579"; tag "basic"; ccdsid "CCDS25511.1"; havana_gene "OTTMUSG00000003161.1"; havana_transcript "OTTMUST00000006539.1";
chr11	HAVANA	CDS	102954634	102954801	.	+	.	gene_id "ENSMUSG00000020936.9"; transcript_id "ENSMUST00000021314.8"; exon_number "21"; exon_id "ENSMUSE00000230840.2"; gene_type "protein_coding"; gene_name "Nmt1"; transcript_type "protein_coding"; transcript_name "Nmt1-201"; protein_id "ENSMUSP00000021314.8"; transcript_support_level "1"; mgi_id "MGI:102579"; tag "basic"; ccdsid "CCDS25511.1"; havana_gene "OTTMUSG00000003161.1"; havana_transcript "OTTMUST00000006539.1";
chr11	HAVANA	exon	102954634	102954801	.	+	.	gene_id "ENSMUSG00000020936.9"; transcript_id "ENSMUST00000021314.8"; exon_number "22"; exon_id "ENSMUSE00000230840.2"; gene_type "protein_coding"; gene_name "Nmt1"; transcript_type "protein_coding"; transcript_name "Nmt1-201"; protein_id "ENSMUSP00000021314.8"; transcript_support_level "1"; mgi_id "MGI:102579"; tag "basic"; ccdsid "CCDS25511.1"; havana_gene "OTTMUSG00000003161.1"; havana_transcript "OTTMUST00000006539.1";
chr11	HAVANA	CDS	102955556	102955693	.	+	.	gene_id "ENSMUSG00000020936.9"; transcript_id "ENSMUST00000021314.8"; exon_number "23"; exon_id "ENSMUSE00000661200.2"; gene_type "protein_coding"; gene_name "Nmt1"; transcript_type "protein_coding"; transcript_name "Nmt1-201"; protein_id "ENSMUSP00000021314.8"; transcript_support_level "1"; mgi_id "MGI:102579"; tag "basic"; ccdsid "CCDS25511.1"; havana_gene "OTTMUSG00000003161.1"; havana_transcript "OTTMUST00000006539.1";
chr11	HAVANA	exon	102955556	102955693	.	+	.	gene_id "ENSMUSG00000020936.9"; transcript_id "ENSMUST00000021314.8"; exon_number "24"; exon_id "ENSMUSE00000661200.2"; gene_type "protein_coding"; gene_name "Nmt1"; transcript_type "protein_coding"; transcript_name "Nmt1-201"; protein_id "ENSMUSP00000021314.8"; transcript_support_level "1"; mgi_id "MGI:102579"; tag "basic"; ccdsid "CCDS25511.1"; havana_gene "OTTMUSG00000003161.1"; havana_transcript "OTTMUST00000006539.1";
chr11	HAVANA	CDS	102956574	102956591	.	+	.	gene_id "ENSMUSG00000020936.9"; transcript_id "ENSMUST00000021314.8"; exon_number "25"; exon_id "7402";
chr11	HAVANA	exon	102956574	102959738	.	+	.	gene_id "ENSMUSG00000020936.9"; transcript_id "ENSMUST00000021314.8"; exon_number "26"; exon_id "ENSMUSE00000661199.4"; gene_type "protein_coding"; gene_name "Nmt1"; transcript_type "protein_coding"; transcript_name "Nmt1-201"; protein_id "ENSMUSP00000021314.8"; transcript_support_level "1"; mgi_id "MGI:102579"; tag "basic"; ccdsid "CCDS25511.1"; havana_gene "OTTMUSG00000003161.1"; havana_transcript "OTTMUST00000006539.1";
chr11	HAVANA	stop_codon	102956592	102956594	.	+	.	gene_id "ENSMUSG00000020936.9"; transcript_id "ENSMUST00000021314.8"; exon_number "27"; exon_id "7403";
chr11	HAVANA	UTR	102956592	102959738	.	+	.	gene_id "ENSMUSG00000020936.9"; transcript_id "ENSMUST00000021314.8"; exon_number "28"; exon_id "7404";
chr11	IsoQuant	transcript	102919374	102937906	.	+	.	gene_id "ENSMUSG00000020936.9"; transcript_id "transcript13697.chr11.nic"; exons "2";
chr11	IsoQuant	exon	102919374	102919528	.	+	.	gene_id "ENSMUSG00000020936.9"; transcript_id "transcript13697.chr11.nic"; exon_number "1"; exon_id "7405";
chr11	IsoQuant	exon	102933994	102937906	.	+	.	gene_id "ENSMUSG00000020936.9"; transcript_id "transcript13697.chr11.nic"; exon_number "2"; exon_id "7406";
chr11	HAVANA	gene	102961130	102992484	.	-	.	gene_id "ENSMUSG00000020937.15"; transcripts "1"; gene_type "protein_coding"; gene_name "Plcd3"; mgi_id "MGI:107451"; havana_gene "OTTMUSG00000003295.1";
chr11	HAVANA	transcript	102961130	102992484	.	-	.	gene_id "ENSMUSG00000020937.15"; transcript_id "ENSMUST00000103077.2"; exons "15"; gene_type "protein_coding"; gene_name "Plcd3"; transcript_type "protein_coding"; transcript_name "Plcd3-201"; protein_id "ENSMUSP00000099366.2"; transcript_support_level "1"; mgi_id "MGI:107451"; tag "basic"; ccdsid "CCDS25512.1"; havana_gene "OTTMUSG00000003295.1"; havana_transcript "OTTMUST00000006877.1";
chr11	HAVANA	UTR	102992357	102992484	.	-	.	gene_id "ENSMUSG00000020937.15"; transcript_id "ENSMUST00000103077.2"; exon_number "1"; exon_id "7407";
chr11	HAVANA	start_codon	102992354	102992356	.	-	.	gene_id "ENSMUSG00000020937.15"; transcript_id "ENSMUST00000103077.2"; exon_number "2"; exon_id "7408";
chr11	HAVANA	exon	102992206	102992484	.	-	.	gene_id "ENSMUSG00000020937.15"; transcript_id "ENSMUST00000103077.2"; exon_number "3"; exon_id "ENSMUSE00000661198.2"; gene_type "protein_coding"; gene_name "Plcd3"; transcript_type "protein_coding"; transcript_name "Plcd3-201"; protein_id "ENSMUSP00000099366.2"; transcript_support_level "1"; mgi_id "MGI:107451"; tag "basic"; ccdsid "CCDS25512.1"; havana_gene "OTTMUSG00000003295.1"; havana_transcript "OTTMUST00000006877.1";
chr11	HAVANA	CDS	102992206	102992356	.	-	.	gene_id "ENSMUSG00000020937.15"; transcript_id "ENSMUST00000103077.2"; exon_number "4"; exon_id "7409";
chr11	HAVANA	exon	102971330	102971491	.	-	.	gene_id "ENSMUSG00000020937.15"; transcript_id "ENSMUST00000103077.2"; exon_number "5"; exon_id "ENSMUSE00000362195.2"; gene_type "protein_coding"; gene_name "Plcd3"; transcript_type "protein_coding"; transcript_name "Plcd3-201"; protein_id "ENSMUSP00000099366.2"; transcript_support_level "1"; mgi_id "MGI:107451"; tag "basic"; ccdsid "CCDS25512.1"; havana_gene "OTTMUSG00000003295.1"; havana_transcript "OTTMUST00000006877.1";
chr11	HAVANA	CDS	102971330	102971491	.	-	.	gene_id "ENSMUSG00000020937.15"; transcript_id "ENSMUST00000103077.2"; exon_number "6"; exon_id "ENSMUSE00000362195.2"; gene_type "protein_coding"; gene_name "Plcd3"; transcript_type "protein_coding"; transcript_name "Plcd3-201"; protein_id "ENSMUSP00000099366.2"; transcript_support_level "1"; mgi_id "MGI:107451"; tag "basic"; ccdsid "CCDS25512.1"; havana_gene "OTTMUSG00000003295.1"; havana_transcript "OTTMUST00000006877.1";
chr11	HAVANA	exon	102971013	102971241	.	-	.	gene_id "ENSMUSG00000020937.15"; transcript_id "ENSMUST00000103077.2"; exon_number "7"; exon_id "ENSMUSE00000661197.2"; gene_type "protein_coding"; gene_name "Plcd3"; transcript_type "protein_coding"; transcript_name "Plcd3-201"; protein_id "ENSMUSP00000099366.2"; transcript_support_level "1"; mgi_id "MGI:107451"; tag "basic"; ccdsid "CCDS25512.1"; havana_gene "OTTMUSG00000003295.1"; havana_transcript "OTTMUST00000006877.1";
chr11	HAVANA	CDS	102971013	102971241	.	-	.	gene_id "ENSMUSG00000020937.15"; transcript_id "ENSMUST00000103077.2"; exon_number "8"; exon_id "ENSMUSE00000661197.2"; gene_type "protein_coding"; gene_name "Plcd3"; transcript_type "protein_coding"; transcript_name "Plcd3-201"; protein_id "ENSMUSP00000099366.2"; transcript_support_level "1"; mgi_id "MGI:107451"; tag "basic"; ccdsid "CCDS25512.1"; havana_gene "OTTMUSG00000003295.1"; havana_transcript "OTTMUST00000006877.1";
chr11	HAVANA	exon	102970366	102970495	.	-	.	gene_id "ENSMUSG00000020937.15"; transcript_id "ENSMUST00000103077.2"; exon_number "9"; exon_id "ENSMUSE00000661196.2"; gene_type "protein_coding"; gene_name "Plcd3"; transcript_type "protein_coding"; transcript_name "Plcd3-201"; protein_id "ENSMUSP00000099366.2"; transcript_support_level "1"; mgi_id "MGI:107451"; tag "basic"; ccdsid "CCDS25512.1"; havana_gene "OTTMUSG00000003295.1"; havana_transcript "OTTMUST00000006877.1";
chr11	HAVANA	CDS	102970366	102970495	.	-	.	gene_id "ENSMUSG00000020937.15"; transcript_id "ENSMUST00000103077.2"; exon_number "10"; exon_id "ENSMUSE00000661196.2"; gene_type "protein_coding"; gene_name "Plcd3"; transcript_type "protein_coding"; transcript_name "Plcd3-201"; protein_id "ENSMUSP00000099366.2"; transcript_support_level "1"; mgi_id "MGI:107451"; tag "basic"; ccdsid "CCDS25512.1"; havana_gene "OTTMUSG00000003295.1"; havana_transcript "OTTMUST00000006877.1";
chr11	HAVANA	exon	102969065	102969293	.	-	.	gene_id "ENSMUSG00000020937.15"; transcript_id "ENSMUST00000103077.2"; exon_number "11"; exon_id "ENSMUSE00000113387.2"; gene_type "protein_coding"; gene_name "Plcd3"; transcript_type "protein_coding"; transcript_name "Plcd3-201"; protein_id "ENSMUSP00000099366.2"; transcript_support_level "1"; mgi_id "MGI:107451"; tag "basic"; ccdsid "CCDS25512.1"; havana_gene "OTTMUSG00000003295.1"; havana_transcript "OTTMUST00000006877.1";
chr11	HAVANA	CDS	102969065	102969293	.	-	.	gene_id "ENSMUSG00000020937.15"; transcript_id "ENSMUST00000103077.2"; exon_number "12"; exon_id "ENSMUSE00000113387.2"; gene_type "protein_coding"; gene_name "Plcd3"; transcript_type "protein_coding"; transcript_name "Plcd3-201"; protein_id "ENSMUSP00000099366.2"; transcript_support_level "1"; mgi_id "MGI:107451"; tag "basic"; ccdsid "CCDS25512.1"; havana_gene "OTTMUSG00000003295.1"; havana_transcript "OTTMUST00000006877.1";
chr11	HAVANA	exon	102968587	102968788	.	-	.	gene_id "ENSMUSG00000020937.15"; transcript_id "ENSMUST00000103077.2"; exon_number "13"; exon_id "ENSMUSE00000113362.2"; gene_type "protein_coding"; gene_name "Plcd3"; transcript_type "protein_coding"; transcript_name "Plcd3-201"; protein_id "ENSMUSP00000099366.2"; transcript_support_level "1"; mgi_id "MGI:107451"; tag "basic"; ccdsid "CCDS25512.1"; havana_gene "OTTMUSG00000003295.1"; havana_transcript "OTTMUST00000006877.1";
chr11	HAVANA	CDS	102968587	102968788	.	-	.	gene_id "ENSMUSG00000020937.15"; transcript_id "ENSMUST00000103077.2"; exon_number "14"; exon_id "ENSMUSE00000113362.2"; gene_type "protein_coding"; gene_name "Plcd3"; transcript_type "protein_coding"; transcript_name "Plcd3-201"; protein_id "ENSMUSP00000099366.2"; transcript_support_level "1"; mgi_id "MGI:107451"; tag "basic"; ccdsid "CCDS25512.1"; havana_gene "OTTMUSG00000003295.1"; havana_transcript "OTTMUST00000006877.1";
chr11	HAVANA	exon	102968308	102968452	.	-	.	gene_id "ENSMUSG00000020937.15"; transcript_id "ENSMUST00000103077.2"; exon_number "15"; exon_id "ENSMUSE00000113370.2"; gene_type "protein_coding"; gene_name "Plcd3"; transcript_type "protein_coding"; transcript_name "Plcd3-201"; protein_id "ENSMUSP00000099366.2"; transcript_support_level "1"; mgi_id "MGI:107451"; tag "basic"; ccdsid "CCDS25512.1"; havana_gene "OTTMUSG00000003295.1"; havana_transcript "OTTMUST00000006877.1";
chr11	HAVANA	CDS	102968308	102968452	.	-	.	gene_id "ENSMUSG00000020937.15"; transcript_id "ENSMUST00000103077.2"; exon_number "16"; exon_id "ENSMUSE00000113370.2"; gene_type "protein_coding"; gene_name "Plcd3"; transcript_type "protein_coding"; transcript_name "Plcd3-201"; protein_id "ENSMUSP00000099366.2"; transcript_support_level "1"; mgi_id "MGI:107451"; tag "basic"; ccdsid "CCDS25512.1"; havana_gene "OTTMUSG00000003295.1"; havana_transcript "OTTMUST00000006877.1";
chr11	HAVANA	exon	102967540	102967692	.	-	.	gene_id "ENSMUSG00000020937.15"; transcript_id "ENSMUST00000103077.2"; exon_number "17"; exon_id "ENSMUSE00000113378.2"; gene_type "protein_coding"; gene_name "Plcd3"; transcript_type "protein_coding"; transcript_name "Plcd3-201"; protein_id "ENSMUSP00000099366.2"; transcript_support_level "1"; mgi_id "MGI:107451"; tag "basic"; ccdsid "CCDS25512.1"; havana_gene "OTTMUSG00000003295.1"; havana_transcript "OTTMUST00000006877.1";
chr11	HAVANA	CDS	102967540	102967692	.	-	.	gene_id "ENSMUSG00000020937.15"; transcript_id "ENSMUST00000103077.2"; exon_number "18"; exon_id "ENSMUSE00000113378.2"; gene_type "protein_coding"; gene_name "Plcd3"; transcript_type "protein_coding"; transcript_name "Plcd3-201"; protein_id "ENSMUSP00000099366.2"; transcript_support_level "1"; mgi_id "MGI:107451"; tag "basic"; ccdsid "CCDS25512.1"; havana_gene "OTTMUSG00000003295.1"; havana_transcript "OTTMUST00000006877.1";
chr11	HAVANA	exon	102965683	102965829	.	-	.	gene_id "ENSMUSG00000020937.15"; transcript_id "ENSMUST00000103077.2"; exon_number "19"; exon_id "ENSMUSE00000374746.2"; gene_type "protein_coding"; gene_name "Plcd3"; transcript_type "protein_coding"; transcript_name "Plcd3-201"; protein_id "ENSMUSP00000099366.2"; transcript_support_level "1"; mgi_id "MGI:107451"; tag "basic"; ccdsid "CCDS25512.1"; havana_gene "OTTMUSG00000003295.1"; havana_transcript "OTTMUST00000006877.1";
chr11	HAVANA	CDS	102965683	102965829	.	-	.	gene_id "ENSMUSG00000020937.15"; transcript_id "ENSMUST00000103077.2"; exon_number "20"; exon_id "ENSMUSE00000374746.2"; gene_type "protein_coding"; gene_name "Plcd3"; transcript_type "protein_coding"; transcript_name "Plcd3-201"; protein_id "ENSMUSP00000099366.2"; transcript_support_level "1"; mgi_id "MGI:107451"; tag "basic"; ccdsid "CCDS25512.1"; havana_gene "OTTMUSG00000003295.1"; havana_transcript "OTTMUST00000006877.1";
chr11	HAVANA	exon	102965385	102965535	.	-	.	gene_id "ENSMUSG00000020937.15"; transcript_id "ENSMUST00000103077.2"; exon_number "21"; exon_id "ENSMUSE00000337477.2"; gene_type "protein_coding"; gene_name "Plcd3"; transcript_type "protein_coding"; transcript_name "Plcd3-201"; protein_id "ENSMUSP00000099366.2"; transcript_support_level "1"; mgi_id "MGI:107451"; tag "basic"; ccdsid "CCDS25512.1"; havana_gene "OTTMUSG00000003295.1"; havana_transcript "OTTMUST00000006877.1";
chr11	HAVANA	CDS	102965385	102965535	.	-	.	gene_id "ENSMUSG00000020937.15"; transcript_id "ENSMUST00000103077.2"; exon_number "22"; exon_id "ENSMUSE00000337477.2"; gene_type "protein_coding"; gene_name "Plcd3"; transcript_type "protein_coding"; transcript_name "Plcd3-201"; protein_id "ENSMUSP00000099366.2"; transcript_support_level "1"; mgi_id "MGI:107451"; tag "basic"; ccdsid "CCDS25512.1"; havana_gene "OTTMUSG00000003295.1"; havana_transcript "OTTMUST00000006877.1";
chr11	HAVANA	exon	102964554	102964670	.	-	.	gene_id "ENSMUSG00000020937.15"; transcript_id "ENSMUST00000103077.2"; exon_number "23"; exon_id "ENSMUSE00000113389.2"; gene_type "protein_coding"; gene_name "Plcd3"; transcript_type "protein_coding"; transcript_name "Plcd3-201"; protein_id "ENSMUSP00000099366.2"; transcript_support_level "1"; mgi_id "MGI:107451"; tag "basic"; ccdsid "CCDS25512.1"; havana_gene "OTTMUSG00000003295.1"; havana_transcript "OTTMUST00000006877.1";
chr11	HAVANA	CDS	102964554	102964670	.	-	.	gene_id "ENSMUSG00000020937.15"; transcript_id "ENSMUST00000103077.2"; exon_number "24"; exon_id "ENSMUSE00000113389.2"; gene_type "protein_coding"; gene_name "Plcd3"; transcript_type "protein_coding"; transcript_name "Plcd3-201"; protein_id "ENSMUSP00000099366.2"; transcript_support_level "1"; mgi_id "MGI:107451"; tag "basic"; ccdsid "CCDS25512.1"; havana_gene "OTTMUSG00000003295.1"; havana_transcript "OTTMUST00000006877.1";
chr11	HAVANA	exon	102962467	102962633	.	-	.	gene_id "ENSMUSG00000020937.15"; transcript_id "ENSMUST00000103077.2"; exon_number "25"; exon_id "ENSMUSE00000113368.2"; gene_type "protein_coding"; gene_name "Plcd3"; transcript_type "protein_coding"; transcript_name "Plcd3-201"; protein_id "ENSMUSP00000099366.2"; transcript_support_level "1"; mgi_id "MGI:107451"; tag "basic"; ccdsid "CCDS25512.1"; havana_gene "OTTMUSG00000003295.1"; havana_transcript "OTTMUST00000006877.1";
chr11	HAVANA	CDS	102962467	102962633	.	-	.	gene_id "ENSMUSG00000020937.15"; transcript_id "ENSMUST00000103077.2"; exon_number "26"; exon_id "ENSMUSE00000113368.2"; gene_type "protein_coding"; gene_name "Plcd3"; transcript_type "protein_coding"; transcript_name "Plcd3-201"; protein_id "ENSMUSP00000099366.2"; transcript_support_level "1"; mgi_id "MGI:107451"; tag "basic"; ccdsid "CCDS25512.1"; havana_gene "OTTMUSG00000003295.1"; havana_transcript "OTTMUST00000006877.1";
chr11	HAVANA	exon	102962081	102962216	.	-	.	gene_id "ENSMUSG00000020937.15"; transcript_id "ENSMUST00000103077.2"; exon_number "27"; exon_id "ENSMUSE00001279900.2"; gene_type "protein_coding"; gene_name "Plcd3"; transcript_type "protein_coding"; transcript_name "Plcd3-201"; protein_id "ENSMUSP00000099366.2"; transcript_support_level "1"; mgi_id "MGI:107451"; tag "basic"; ccdsid "CCDS25512.1"; havana_gene "OTTMUSG00000003295.1"; havana_transcript "OTTMUST00000006877.1";
chr11	HAVANA	CDS	102962081	102962216	.	-	.	gene_id "ENSMUSG00000020937.15"; transcript_id "ENSMUST00000103077.2"; exon_number "28"; exon_id "ENSMUSE00001279900.2"; gene_type "protein_coding"; gene_name "Plcd3"; transcript_type "protein_coding"; transcript_name "Plcd3-201"; protein_id "ENSMUSP00000099366.2"; transcript_support_level "1"; mgi_id "MGI:107451"; tag "basic"; ccdsid "CCDS25512.1"; havana_gene "OTTMUSG00000003295.1"; havana_transcript "OTTMUST00000006877.1";
chr11	HAVANA	exon	102961836	102961985	.	-	.	gene_id "ENSMUSG00000020937.15"; transcript_id "ENSMUST00000103077.2"; exon_number "29"; exon_id "ENSMUSE00000113373.2"; gene_type "protein_coding"; gene_name "Plcd3"; transcript_type "protein_coding"; transcript_name "Plcd3-201"; protein_id "ENSMUSP00000099366.2"; transcript_support_level "1"; mgi_id "MGI:107451"; tag "basic"; ccdsid "CCDS25512.1"; havana_gene "OTTMUSG00000003295.1"; havana_transcript "OTTMUST00000006877.1";
chr11	HAVANA	CDS	102961836	102961985	.	-	.	gene_id "ENSMUSG00000020937.15"; transcript_id "ENSMUST00000103077.2"; exon_number "30"; exon_id "ENSMUSE00000113373.2"; gene_type "protein_coding"; gene_name "Plcd3"; transcript_type "protein_coding"; transcript_name "Plcd3-201"; protein_id "ENSMUSP00000099366.2"; transcript_support_level "1"; mgi_id "MGI:107451"; tag "basic"; ccdsid "CCDS25512.1"; havana_gene "OTTMUSG00000003295.1"; havana_transcript "OTTMUST00000006877.1";
chr11	HAVANA	CDS	102961670	102961755	.	-	.	gene_id "ENSMUSG00000020937.15"; transcript_id "ENSMUST00000103077.2"; exon_number "31"; exon_id "7410";
chr11	HAVANA	stop_codon	102961667	102961669	.	-	.	gene_id "ENSMUSG00000020937.15"; transcript_id "ENSMUST00000103077.2"; exon_number "32"; exon_id "7411";
chr11	HAVANA	exon	102961130	102961755	.	-	.	gene_id "ENSMUSG00000020937.15"; transcript_id "ENSMUST00000103077.2"; exon_number "33"; exon_id "ENSMUSE00000661195.2"; gene_type "protein_coding"; gene_name "Plcd3"; transcript_type "protein_coding"; transcript_name "Plcd3-201"; protein_id "ENSMUSP00000099366.2"; transcript_support_level "1"; mgi_id "MGI:107451"; tag "basic"; ccdsid "CCDS25512.1"; havana_gene "OTTMUSG00000003295.1"; havana_transcript "OTTMUST00000006877.1";
chr11	HAVANA	UTR	102961130	102961669	.	-	.	gene_id "ENSMUSG00000020937.15"; transcript_id "ENSMUST00000103077.2"; exon_number "34"; exon_id "7412";
chr11	HAVANA	gene	102992508	103005229	.	+	.	gene_id "ENSMUSG00000056938.18"; transcripts "2"; gene_type "protein_coding"; gene_name "Acbd4"; mgi_id "MGI:1914381"; havana_gene "OTTMUSG00000003297.1";
chr11	HAVANA	transcript	102992508	103005229	.	+	.	gene_id "ENSMUSG00000056938.18"; transcript_id "ENSMUST00000092559.14"; exons "10"; gene_type "protein_coding"; gene_name "Acbd4"; transcript_type "nonsense_mediated_decay"; transcript_name "Acbd4-201"; protein_id "ENSMUSP00000090220.7"; transcript_support_level "1"; mgi_id "MGI:1914381"; havana_gene "OTTMUSG00000003297.1"; havana_transcript "OTTMUST00000006884.1";
chr11	HAVANA	UTR	102992508	102992614	.	+	.	gene_id "ENSMUSG00000056938.18"; transcript_id "ENSMUST00000092559.14"; exon_number "1"; exon_id "ENSMUSE00000788526.2"; gene_type "protein_coding"; gene_name "Acbd4"; transcript_type "nonsense_mediated_decay"; transcript_name "Acbd4-201"; protein_id "ENSMUSP00000090220.7"; transcript_support_level "1"; mgi_id "MGI:1914381"; havana_gene "OTTMUSG00000003297.1"; havana_transcript "OTTMUST00000006884.1";
chr11	HAVANA	exon	102992508	102992614	.	+	.	gene_id "ENSMUSG00000056938.18"; transcript_id "ENSMUST00000092559.14"; exon_number "2"; exon_id "ENSMUSE00000788526.2"; gene_type "protein_coding"; gene_name "Acbd4"; transcript_type "nonsense_mediated_decay"; transcript_name "Acbd4-201"; protein_id "ENSMUSP00000090220.7"; transcript_support_level "1"; mgi_id "MGI:1914381"; havana_gene "OTTMUSG00000003297.1"; havana_transcript "OTTMUST00000006884.1";
chr11	HAVANA	UTR	102993508	102993922	.	+	.	gene_id "ENSMUSG00000056938.18"; transcript_id "ENSMUST00000092559.14"; exon_number "3"; exon_id "ENSMUSE00000585780.2"; gene_type "protein_coding"; gene_name "Acbd4"; transcript_type "nonsense_mediated_decay"; transcript_name "Acbd4-201"; protein_id "ENSMUSP00000090220.7"; transcript_support_level "1"; mgi_id "MGI:1914381"; havana_gene "OTTMUSG00000003297.1"; havana_transcript "OTTMUST00000006884.1";
chr11	HAVANA	exon	102993508	102993922	.	+	.	gene_id "ENSMUSG00000056938.18"; transcript_id "ENSMUST00000092559.14"; exon_number "4"; exon_id "ENSMUSE00000585780.2"; gene_type "protein_coding"; gene_name "Acbd4"; transcript_type "nonsense_mediated_decay"; transcript_name "Acbd4-201"; protein_id "ENSMUSP00000090220.7"; transcript_support_level "1"; mgi_id "MGI:1914381"; havana_gene "OTTMUSG00000003297.1"; havana_transcript "OTTMUST00000006884.1";
chr11	HAVANA	UTR	102994352	102994388	.	+	.	gene_id "ENSMUSG00000056938.18"; transcript_id "ENSMUST00000092559.14"; exon_number "5"; exon_id "7413";
chr11	HAVANA	exon	102994352	102994470	.	+	.	gene_id "ENSMUSG00000056938.18"; transcript_id "ENSMUST00000092559.14"; exon_number "6"; exon_id "ENSMUSE00001217685.2"; gene_type "protein_coding"; gene_name "Acbd4"; transcript_type "nonsense_mediated_decay"; transcript_name "Acbd4-201"; protein_id "ENSMUSP00000090220.7"; transcript_support_level "1"; mgi_id "MGI:1914381"; havana_gene "OTTMUSG00000003297.1"; havana_transcript "OTTMUST00000006884.1";
chr11	HAVANA	start_codon	102994389	102994391	.	+	.	gene_id "ENSMUSG00000056938.18"; transcript_id "ENSMUST00000092559.14"; exon_number "7"; exon_id "7414";
chr11	HAVANA	CDS	102994389	102994470	.	+	.	gene_id "ENSMUSG00000056938.18"; transcript_id "ENSMUST00000092559.14"; exon_number "8"; exon_id "7415";
chr11	HAVANA	CDS	102994726	102994846	.	+	.	gene_id "ENSMUSG00000056938.18"; transcript_id "ENSMUST00000092559.14"; exon_number "9"; exon_id "ENSMUSE00001235140.2"; gene_type "protein_coding"; gene_name "Acbd4"; transcript_type "nonsense_mediated_decay"; transcript_name "Acbd4-201"; protein_id "ENSMUSP00000090220.7"; transcript_support_level "1"; mgi_id "MGI:1914381"; havana_gene "OTTMUSG00000003297.1"; havana_transcript "OTTMUST00000006884.1";
chr11	HAVANA	exon	102994726	102994846	.	+	.	gene_id "ENSMUSG00000056938.18"; transcript_id "ENSMUST00000092559.14"; exon_number "10"; exon_id "ENSMUSE00001235140.2"; gene_type "protein_coding"; gene_name "Acbd4"; transcript_type "nonsense_mediated_decay"; transcript_name "Acbd4-201"; protein_id "ENSMUSP00000090220.7"; transcript_support_level "1"; mgi_id "MGI:1914381"; havana_gene "OTTMUSG00000003297.1"; havana_transcript "OTTMUST00000006884.1";
chr11	HAVANA	CDS	102994919	102994973	.	+	.	gene_id "ENSMUSG00000056938.18"; transcript_id "ENSMUST00000092559.14"; exon_number "11"; exon_id "7416";
chr11	HAVANA	exon	102994919	102994998	.	+	.	gene_id "ENSMUSG00000056938.18"; transcript_id "ENSMUST00000092559.14"; exon_number "12"; exon_id "ENSMUSE00001212454.2"; gene_type "protein_coding"; gene_name "Acbd4"; transcript_type "nonsense_mediated_decay"; transcript_name "Acbd4-201"; protein_id "ENSMUSP00000090220.7"; transcript_support_level "1"; mgi_id "MGI:1914381"; havana_gene "OTTMUSG00000003297.1"; havana_transcript "OTTMUST00000006884.1";
chr11	HAVANA	stop_codon	102994974	102994976	.	+	.	gene_id "ENSMUSG00000056938.18"; transcript_id "ENSMUST00000092559.14"; exon_number "13"; exon_id "7417";
chr11	HAVANA	UTR	102994974	102994998	.	+	.	gene_id "ENSMUSG00000056938.18"; transcript_id "ENSMUST00000092559.14"; exon_number "14"; exon_id "7418";
chr11	HAVANA	UTR	102995259	102995379	.	+	.	gene_id "ENSMUSG00000056938.18"; transcript_id "ENSMUST00000092559.14"; exon_number "15"; exon_id "ENSMUSE00001258825.2"; gene_type "protein_coding"; gene_name "Acbd4"; transcript_type "nonsense_mediated_decay"; transcript_name "Acbd4-201"; protein_id "ENSMUSP00000090220.7"; transcript_support_level "1"; mgi_id "MGI:1914381"; havana_gene "OTTMUSG00000003297.1"; havana_transcript "OTTMUST00000006884.1";
chr11	HAVANA	exon	102995259	102995379	.	+	.	gene_id "ENSMUSG00000056938.18"; transcript_id "ENSMUST00000092559.14"; exon_number "16"; exon_id "ENSMUSE00001258825.2"; gene_type "protein_coding"; gene_name "Acbd4"; transcript_type "nonsense_mediated_decay"; transcript_name "Acbd4-201"; protein_id "ENSMUSP00000090220.7"; transcript_support_level "1"; mgi_id "MGI:1914381"; havana_gene "OTTMUSG00000003297.1"; havana_transcript "OTTMUST00000006884.1";
chr11	HAVANA	UTR	102995629	102995715	.	+	.	gene_id "ENSMUSG00000056938.18"; transcript_id "ENSMUST00000092559.14"; exon_number "17"; exon_id "ENSMUSE00001217467.2"; gene_type "protein_coding"; gene_name "Acbd4"; transcript_type "nonsense_mediated_decay"; transcript_name "Acbd4-201"; protein_id "ENSMUSP00000090220.7"; transcript_support_level "1"; mgi_id "MGI:1914381"; havana_gene "OTTMUSG00000003297.1"; havana_transcript "OTTMUST00000006884.1";
chr11	HAVANA	exon	102995629	102995715	.	+	.	gene_id "ENSMUSG00000056938.18"; transcript_id "ENSMUST00000092559.14"; exon_number "18"; exon_id "ENSMUSE00001217467.2"; gene_type "protein_coding"; gene_name "Acbd4"; transcript_type "nonsense_mediated_decay"; transcript_name "Acbd4-201"; protein_id "ENSMUSP00000090220.7"; transcript_support_level "1"; mgi_id "MGI:1914381"; havana_gene "OTTMUSG00000003297.1"; havana_transcript "OTTMUST00000006884.1";
chr11	HAVANA	UTR	102996071	102996304	.	+	.	gene_id "ENSMUSG00000056938.18"; transcript_id "ENSMUST00000092559.14"; exon_number "19"; exon_id "ENSMUSE00001209149.2"; gene_type "protein_coding"; gene_name "Acbd4"; transcript_type "nonsense_mediated_decay"; transcript_name "Acbd4-201"; protein_id "ENSMUSP00000090220.7"; transcript_support_level "1"; mgi_id "MGI:1914381"; havana_gene "OTTMUSG00000003297.1"; havana_transcript "OTTMUST00000006884.1";
chr11	HAVANA	exon	102996071	102996304	.	+	.	gene_id "ENSMUSG00000056938.18"; transcript_id "ENSMUST00000092559.14"; exon_number "20"; exon_id "ENSMUSE00001209149.2"; gene_type "protein_coding"; gene_name "Acbd4"; transcript_type "nonsense_mediated_decay"; transcript_name "Acbd4-201"; protein_id "ENSMUSP00000090220.7"; transcript_support_level "1"; mgi_id "MGI:1914381"; havana_gene "OTTMUSG00000003297.1"; havana_transcript "OTTMUST00000006884.1";
chr11	HAVANA	UTR	102996921	102997060	.	+	.	gene_id "ENSMUSG00000056938.18"; transcript_id "ENSMUST00000092559.14"; exon_number "21"; exon_id "ENSMUSE00001227746.2"; gene_type "protein_coding"; gene_name "Acbd4"; transcript_type "nonsense_mediated_decay"; transcript_name "Acbd4-201"; protein_id "ENSMUSP00000090220.7"; transcript_support_level "1"; mgi_id "MGI:1914381"; havana_gene "OTTMUSG00000003297.1"; havana_transcript "OTTMUST00000006884.1";
chr11	HAVANA	exon	102996921	102997060	.	+	.	gene_id "ENSMUSG00000056938.18"; transcript_id "ENSMUST00000092559.14"; exon_number "22"; exon_id "ENSMUSE00001227746.2"; gene_type "protein_coding"; gene_name "Acbd4"; transcript_type "nonsense_mediated_decay"; transcript_name "Acbd4-201"; protein_id "ENSMUSP00000090220.7"; transcript_support_level "1"; mgi_id "MGI:1914381"; havana_gene "OTTMUSG00000003297.1"; havana_transcript "OTTMUST00000006884.1";
chr11	HAVANA	UTR	103002368	103005229	.	+	.	gene_id "ENSMUSG00000056938.18"; transcript_id "ENSMUST00000092559.14"; exon_number "23"; exon_id "ENSMUSE00000832037.3"; gene_type "protein_coding"; gene_name "Acbd4"; transcript_type "nonsense_mediated_decay"; transcript_name "Acbd4-201"; protein_id "ENSMUSP00000090220.7"; transcript_support_level "1"; mgi_id "MGI:1914381"; havana_gene "OTTMUSG00000003297.1"; havana_transcript "OTTMUST00000006884.1";
chr11	HAVANA	exon	103002368	103005229	.	+	.	gene_id "ENSMUSG00000056938.18"; transcript_id "ENSMUST00000092559.14"; exon_number "24"; exon_id "ENSMUSE00000832037.3"; gene_type "protein_coding"; gene_name "Acbd4"; transcript_type "nonsense_mediated_decay"; transcript_name "Acbd4-201"; protein_id "ENSMUSP00000090220.7"; transcript_support_level "1"; mgi_id "MGI:1914381"; havana_gene "OTTMUSG00000003297.1"; havana_transcript "OTTMUST00000006884.1";
chr11	IsoQuant	transcript	102993887	103003023	.	+	.	gene_id "ENSMUSG00000056938.18"; transcript_id "transcript13712.chr11.nic"; exons "9";
chr11	IsoQuant	exon	102993887	102993971	.	+	.	gene_id "ENSMUSG00000056938.18"; transcript_id "transcript13712.chr11.nic"; exon_number "1"; exon_id "7419";
chr11	IsoQuant	exon	102994352	102994470	.	+	.	gene_id "ENSMUSG00000056938.18"; transcript_id "transcript13712.chr11.nic"; exon_number "2"; exon_id "ENSMUSE00001217685.2";
chr11	IsoQuant	exon	102994726	102994846	.	+	.	gene_id "ENSMUSG00000056938.18"; transcript_id "transcript13712.chr11.nic"; exon_number "3"; exon_id "ENSMUSE00001235140.2";
chr11	IsoQuant	exon	102994919	102994998	.	+	.	gene_id "ENSMUSG00000056938.18"; transcript_id "transcript13712.chr11.nic"; exon_number "4"; exon_id "ENSMUSE00001212454.2";
chr11	IsoQuant	exon	102995259	102995379	.	+	.	gene_id "ENSMUSG00000056938.18"; transcript_id "transcript13712.chr11.nic"; exon_number "5"; exon_id "ENSMUSE00001258825.2";
chr11	IsoQuant	exon	102995629	102995715	.	+	.	gene_id "ENSMUSG00000056938.18"; transcript_id "transcript13712.chr11.nic"; exon_number "6"; exon_id "ENSMUSE00001217467.2";
chr11	IsoQuant	exon	102996071	102996304	.	+	.	gene_id "ENSMUSG00000056938.18"; transcript_id "transcript13712.chr11.nic"; exon_number "7"; exon_id "ENSMUSE00001209149.2";
chr11	IsoQuant	exon	102996921	102997060	.	+	.	gene_id "ENSMUSG00000056938.18"; transcript_id "transcript13712.chr11.nic"; exon_number "8"; exon_id "ENSMUSE00001227746.2";
chr11	IsoQuant	exon	103002368	103003023	.	+	.	gene_id "ENSMUSG00000056938.18"; transcript_id "transcript13712.chr11.nic"; exon_number "9"; exon_id "ENSMUSE00000850534.2";
chr11	HAVANA	gene	103001848	103006848	.	-	.	gene_id "ENSMUSG00000120351.2"; transcripts "1"; gene_type "lncRNA"; gene_name "Gm57337"; mgi_id "MGI:7338587";
chr11	IsoQuant	transcript	103005259	103006757	.	-	.	gene_id "ENSMUSG00000120351.2"; transcript_id "transcript13737.chr11.nnic"; exons "1";
chr11	IsoQuant	exon	103005259	103006757	.	-	.	gene_id "ENSMUSG00000120351.2"; transcript_id "transcript13737.chr11.nnic"; exon_number "1"; exon_id "7420";
chr11	HAVANA	gene	103006845	103010551	.	+	.	gene_id "ENSMUSG00000048878.7"; transcripts "1"; gene_type "protein_coding"; gene_name "Hexim1"; mgi_id "MGI:2385923"; havana_gene "OTTMUSG00000003296.1";
chr11	IsoQuant	transcript	103006845	103009201	.	+	.	gene_id "ENSMUSG00000048878.7"; transcript_id "transcript13733.chr11.nnic"; exons "1";
chr11	IsoQuant	exon	103006845	103009201	.	+	.	gene_id "ENSMUSG00000048878.7"; transcript_id "transcript13733.chr11.nnic"; exon_number "1"; exon_id "7421";
chr11	HAVANA	gene	103007561	103023727	.	-	.	gene_id "ENSMUSG00000120826.2"; transcripts "1"; gene_type "lncRNA"; gene_name "Gm57409"; mgi_id "MGI:7338731";
chr11	IsoQuant	transcript	103017270	103022662	.	-	.	gene_id "ENSMUSG00000120826.2"; transcript_id "transcript13735.chr11.nnic"; exons "1";
chr11	IsoQuant	exon	103017270	103022662	.	-	.	gene_id "ENSMUSG00000120826.2"; transcript_id "transcript13735.chr11.nnic"; exon_number "1"; exon_id "7422";
chr11	HAVANA	gene	103023255	103030702	.	+	.	gene_id "ENSMUSG00000043372.13"; transcripts "3"; gene_type "protein_coding"; gene_name "Hexim2"; mgi_id "MGI:1918309"; havana_gene "OTTMUSG00000002961.1";
chr11	IsoQuant	transcript	103023782	103030702	.	+	.	gene_id "ENSMUSG00000043372.13"; transcript_id "transcript13721.chr11.nnic"; exons "3";
chr11	IsoQuant	exon	103023782	103023942	.	+	.	gene_id "ENSMUSG00000043372.13"; transcript_id "transcript13721.chr11.nnic"; exon_number "1"; exon_id "7423";
chr11	IsoQuant	exon	103024861	103024967	.	+	.	gene_id "ENSMUSG00000043372.13"; transcript_id "transcript13721.chr11.nnic"; exon_number "2"; exon_id "ENSMUSE00000388880.2";
chr11	IsoQuant	exon	103029013	103030702	.	+	.	gene_id "ENSMUSG00000043372.13"; transcript_id "transcript13721.chr11.nnic"; exon_number "3"; exon_id "ENSMUSE00000377993.6";
chr11	HAVANA	transcript	103024140	103030017	.	+	.	gene_id "ENSMUSG00000043372.13"; transcript_id "ENSMUST00000107037.8"; exons "3"; gene_type "protein_coding"; gene_name "Hexim2"; transcript_type "protein_coding"; transcript_name "Hexim2-202"; protein_id "ENSMUSP00000102652.2"; transcript_support_level "2"; mgi_id "MGI:1918309"; tag "alternative_5_UTR"; ccdsid "CCDS25514.1"; havana_gene "OTTMUSG00000002961.1"; havana_transcript "OTTMUST00000006074.1";
chr11	HAVANA	UTR	103024140	103024248	.	+	.	gene_id "ENSMUSG00000043372.13"; transcript_id "ENSMUST00000107037.8"; exon_number "1"; exon_id "ENSMUSE00000671915.2"; gene_type "protein_coding"; gene_name "Hexim2"; transcript_type "protein_coding"; transcript_name "Hexim2-202"; protein_id "ENSMUSP00000102652.2"; transcript_support_level "2"; mgi_id "MGI:1918309"; tag "alternative_5_UTR"; ccdsid "CCDS25514.1"; havana_gene "OTTMUSG00000002961.1"; havana_transcript "OTTMUST00000006074.1";
chr11	HAVANA	exon	103024140	103024248	.	+	.	gene_id "ENSMUSG00000043372.13"; transcript_id "ENSMUST00000107037.8"; exon_number "2"; exon_id "ENSMUSE00000671915.2"; gene_type "protein_coding"; gene_name "Hexim2"; transcript_type "protein_coding"; transcript_name "Hexim2-202"; protein_id "ENSMUSP00000102652.2"; transcript_support_level "2"; mgi_id "MGI:1918309"; tag "alternative_5_UTR"; ccdsid "CCDS25514.1"; havana_gene "OTTMUSG00000002961.1"; havana_transcript "OTTMUST00000006074.1";
chr11	HAVANA	UTR	103024861	103024904	.	+	.	gene_id "ENSMUSG00000043372.13"; transcript_id "ENSMUST00000107037.8"; exon_number "3"; exon_id "7424";
chr11	HAVANA	exon	103024861	103024967	.	+	.	gene_id "ENSMUSG00000043372.13"; transcript_id "ENSMUST00000107037.8"; exon_number "4"; exon_id "ENSMUSE00000388880.2"; gene_type "protein_coding"; gene_name "Hexim2"; transcript_type "protein_coding"; transcript_name "Hexim2-202"; protein_id "ENSMUSP00000102652.2"; transcript_support_level "2"; mgi_id "MGI:1918309"; tag "alternative_5_UTR"; ccdsid "CCDS25514.1"; havana_gene "OTTMUSG00000002961.1"; havana_transcript "OTTMUST00000006074.1";
chr11	HAVANA	start_codon	103024905	103024907	.	+	.	gene_id "ENSMUSG00000043372.13"; transcript_id "ENSMUST00000107037.8"; exon_number "5"; exon_id "7425";
chr11	HAVANA	CDS	103024905	103024967	.	+	.	gene_id "ENSMUSG00000043372.13"; transcript_id "ENSMUST00000107037.8"; exon_number "6"; exon_id "7426";
chr11	HAVANA	CDS	103029013	103029888	.	+	.	gene_id "ENSMUSG00000043372.13"; transcript_id "ENSMUST00000107037.8"; exon_number "7"; exon_id "7427";
chr11	HAVANA	exon	103029013	103030017	.	+	.	gene_id "ENSMUSG00000043372.13"; transcript_id "ENSMUST00000107037.8"; exon_number "8"; exon_id "ENSMUSE00000671914.2"; gene_type "protein_coding"; gene_name "Hexim2"; transcript_type "protein_coding"; transcript_name "Hexim2-202"; protein_id "ENSMUSP00000102652.2"; transcript_support_level "2"; mgi_id "MGI:1918309"; tag "alternative_5_UTR"; ccdsid "CCDS25514.1"; havana_gene "OTTMUSG00000002961.1"; havana_transcript "OTTMUST00000006074.1";
chr11	HAVANA	stop_codon	103029889	103029891	.	+	.	gene_id "ENSMUSG00000043372.13"; transcript_id "ENSMUST00000107037.8"; exon_number "9"; exon_id "7428";
chr11	HAVANA	UTR	103029889	103030017	.	+	.	gene_id "ENSMUSG00000043372.13"; transcript_id "ENSMUST00000107037.8"; exon_number "10"; exon_id "7429";
chr11	HAVANA	transcript	103024171	103030702	.	+	.	gene_id "ENSMUSG00000043372.13"; transcript_id "ENSMUST00000062530.5"; exons "3"; gene_type "protein_coding"; gene_name "Hexim2"; transcript_type "protein_coding"; transcript_name "Hexim2-201"; protein_id "ENSMUSP00000053678.5"; transcript_support_level "1"; mgi_id "MGI:1918309"; tag "basic"; ccdsid "CCDS25514.1"; havana_gene "OTTMUSG00000002961.1"; havana_transcript "OTTMUST00000006073.1";
chr11	HAVANA	UTR	103024171	103024283	.	+	.	gene_id "ENSMUSG00000043372.13"; transcript_id "ENSMUST00000062530.5"; exon_number "1"; exon_id "ENSMUSE00000342361.3"; gene_type "protein_coding"; gene_name "Hexim2"; transcript_type "protein_coding"; transcript_name "Hexim2-201"; protein_id "ENSMUSP00000053678.5"; transcript_support_level "1"; mgi_id "MGI:1918309"; tag "basic"; ccdsid "CCDS25514.1"; havana_gene "OTTMUSG00000002961.1"; havana_transcript "OTTMUST00000006073.1";
chr11	HAVANA	exon	103024171	103024283	.	+	.	gene_id "ENSMUSG00000043372.13"; transcript_id "ENSMUST00000062530.5"; exon_number "2"; exon_id "ENSMUSE00000342361.3"; gene_type "protein_coding"; gene_name "Hexim2"; transcript_type "protein_coding"; transcript_name "Hexim2-201"; protein_id "ENSMUSP00000053678.5"; transcript_support_level "1"; mgi_id "MGI:1918309"; tag "basic"; ccdsid "CCDS25514.1"; havana_gene "OTTMUSG00000002961.1"; havana_transcript "OTTMUST00000006073.1";
chr11	HAVANA	UTR	103024861	103024904	.	+	.	gene_id "ENSMUSG00000043372.13"; transcript_id "ENSMUST00000062530.5"; exon_number "3"; exon_id "chr11.7424";
chr11	HAVANA	exon	103024861	103024967	.	+	.	gene_id "ENSMUSG00000043372.13"; transcript_id "ENSMUST00000062530.5"; exon_number "4"; exon_id "ENSMUSE00000388880.2"; gene_type "protein_coding"; gene_name "Hexim2"; transcript_type "protein_coding"; transcript_name "Hexim2-201"; protein_id "ENSMUSP00000053678.5"; transcript_support_level "1"; mgi_id "MGI:1918309"; tag "basic"; ccdsid "CCDS25514.1"; havana_gene "OTTMUSG00000002961.1"; havana_transcript "OTTMUST00000006073.1";
chr11	HAVANA	start_codon	103024905	103024907	.	+	.	gene_id "ENSMUSG00000043372.13"; transcript_id "ENSMUST00000062530.5"; exon_number "5"; exon_id "chr11.7425";
chr11	HAVANA	CDS	103024905	103024967	.	+	.	gene_id "ENSMUSG00000043372.13"; transcript_id "ENSMUST00000062530.5"; exon_number "6"; exon_id "chr11.7426";
chr11	HAVANA	CDS	103029013	103029888	.	+	.	gene_id "ENSMUSG00000043372.13"; transcript_id "ENSMUST00000062530.5"; exon_number "7"; exon_id "chr11.7427";
chr11	HAVANA	exon	103029013	103030702	.	+	.	gene_id "ENSMUSG00000043372.13"; transcript_id "ENSMUST00000062530.5"; exon_number "8"; exon_id "ENSMUSE00000377993.6"; gene_type "protein_coding"; gene_name "Hexim2"; transcript_type "protein_coding"; transcript_name "Hexim2-201"; protein_id "ENSMUSP00000053678.5"; transcript_support_level "1"; mgi_id "MGI:1918309"; tag "basic"; ccdsid "CCDS25514.1"; havana_gene "OTTMUSG00000002961.1"; havana_transcript "OTTMUST00000006073.1";
chr11	HAVANA	stop_codon	103029889	103029891	.	+	.	gene_id "ENSMUSG00000043372.13"; transcript_id "ENSMUST00000062530.5"; exon_number "9"; exon_id "chr11.7428";
chr11	HAVANA	UTR	103029889	103030702	.	+	.	gene_id "ENSMUSG00000043372.13"; transcript_id "ENSMUST00000062530.5"; exon_number "10"; exon_id "7430";
chr11	HAVANA	gene	103061933	103089727	.	+	.	gene_id "ENSMUSG00000055805.16"; transcripts "2"; gene_type "protein_coding"; gene_name "Fmnl1"; mgi_id "MGI:1888994"; havana_gene "OTTMUSG00000003031.1";
chr11	HAVANA	transcript	103061933	103089727	.	+	.	gene_id "ENSMUSG00000055805.16"; transcript_id "ENSMUST00000042286.12"; exons "26"; gene_type "protein_coding"; gene_name "Fmnl1"; transcript_type "protein_coding"; transcript_name "Fmnl1-202"; protein_id "ENSMUSP00000046296.6"; transcript_support_level "1"; mgi_id "MGI:1888994"; tag "basic"; ccdsid "CCDS36348.1"; havana_gene "OTTMUSG00000003031.1"; havana_transcript "OTTMUST00000006216.1";
chr11	HAVANA	UTR	103061933	103062138	.	+	.	gene_id "ENSMUSG00000055805.16"; transcript_id "ENSMUST00000042286.12"; exon_number "1"; exon_id "7431";
chr11	HAVANA	exon	103061933	103062267	.	+	.	gene_id "ENSMUSG00000055805.16"; transcript_id "ENSMUST00000042286.12"; exon_number "2"; exon_id "ENSMUSE00000385969.7"; gene_type "protein_coding"; gene_name "Fmnl1"; transcript_type "protein_coding"; transcript_name "Fmnl1-202"; protein_id "ENSMUSP00000046296.6"; transcript_support_level "1"; mgi_id "MGI:1888994"; tag "basic"; ccdsid "CCDS36348.1"; havana_gene "OTTMUSG00000003031.1"; havana_transcript "OTTMUST00000006216.1";
chr11	HAVANA	start_codon	103062139	103062141	.	+	.	gene_id "ENSMUSG00000055805.16"; transcript_id "ENSMUST00000042286.12"; exon_number "3"; exon_id "7432";
chr11	HAVANA	CDS	103062139	103062267	.	+	.	gene_id "ENSMUSG00000055805.16"; transcript_id "ENSMUST00000042286.12"; exon_number "4"; exon_id "ENSMUSE00000347205.5"; gene_type "protein_coding"; gene_name "Fmnl1"; transcript_type "protein_coding"; transcript_name "Fmnl1-202"; protein_id "ENSMUSP00000046296.6"; transcript_support_level "1"; mgi_id "MGI:1888994"; tag "basic"; ccdsid "CCDS36348.1"; havana_gene "OTTMUSG00000003031.1"; havana_transcript "OTTMUST00000006216.1";
chr11	HAVANA	CDS	103070342	103070425	.	+	.	gene_id "ENSMUSG00000055805.16"; transcript_id "ENSMUST00000042286.12"; exon_number "5"; exon_id "ENSMUSE00000576487.2"; gene_type "protein_coding"; gene_name "Fmnl1"; transcript_type "protein_coding"; transcript_name "Fmnl1-202"; protein_id "ENSMUSP00000046296.6"; transcript_support_level "1"; mgi_id "MGI:1888994"; tag "basic"; ccdsid "CCDS36348.1"; havana_gene "OTTMUSG00000003031.1"; havana_transcript "OTTMUST00000006216.1";
chr11	HAVANA	exon	103070342	103070425	.	+	.	gene_id "ENSMUSG00000055805.16"; transcript_id "ENSMUST00000042286.12"; exon_number "6"; exon_id "ENSMUSE00000576487.2"; gene_type "protein_coding"; gene_name "Fmnl1"; transcript_type "protein_coding"; transcript_name "Fmnl1-202"; protein_id "ENSMUSP00000046296.6"; transcript_support_level "1"; mgi_id "MGI:1888994"; tag "basic"; ccdsid "CCDS36348.1"; havana_gene "OTTMUSG00000003031.1"; havana_transcript "OTTMUST00000006216.1";
chr11	HAVANA	CDS	103071708	103071821	.	+	.	gene_id "ENSMUSG00000055805.16"; transcript_id "ENSMUST00000042286.12"; exon_number "7"; exon_id "ENSMUSE00000228868.2"; gene_type "protein_coding"; gene_name "Fmnl1"; transcript_type "protein_coding"; transcript_name "Fmnl1-202"; protein_id "ENSMUSP00000046296.6"; transcript_support_level "1"; mgi_id "MGI:1888994"; tag "basic"; ccdsid "CCDS36348.1"; havana_gene "OTTMUSG00000003031.1"; havana_transcript "OTTMUST00000006216.1";
chr11	HAVANA	exon	103071708	103071821	.	+	.	gene_id "ENSMUSG00000055805.16"; transcript_id "ENSMUST00000042286.12"; exon_number "8"; exon_id "ENSMUSE00000228868.2"; gene_type "protein_coding"; gene_name "Fmnl1"; transcript_type "protein_coding"; transcript_name "Fmnl1-202"; protein_id "ENSMUSP00000046296.6"; transcript_support_level "1"; mgi_id "MGI:1888994"; tag "basic"; ccdsid "CCDS36348.1"; havana_gene "OTTMUSG00000003031.1"; havana_transcript "OTTMUST00000006216.1";
chr11	HAVANA	CDS	103072535	103072608	.	+	.	gene_id "ENSMUSG00000055805.16"; transcript_id "ENSMUST00000042286.12"; exon_number "9"; exon_id "ENSMUSE00001220165.2"; gene_type "protein_coding"; gene_name "Fmnl1"; transcript_type "protein_coding"; transcript_name "Fmnl1-202"; protein_id "ENSMUSP00000046296.6"; transcript_support_level "1"; mgi_id "MGI:1888994"; tag "basic"; ccdsid "CCDS36348.1"; havana_gene "OTTMUSG00000003031.1"; havana_transcript "OTTMUST00000006216.1";
chr11	HAVANA	exon	103072535	103072608	.	+	.	gene_id "ENSMUSG00000055805.16"; transcript_id "ENSMUST00000042286.12"; exon_number "10"; exon_id "ENSMUSE00001220165.2"; gene_type "protein_coding"; gene_name "Fmnl1"; transcript_type "protein_coding"; transcript_name "Fmnl1-202"; protein_id "ENSMUSP00000046296.6"; transcript_support_level "1"; mgi_id "MGI:1888994"; tag "basic"; ccdsid "CCDS36348.1"; havana_gene "OTTMUSG00000003031.1"; havana_transcript "OTTMUST00000006216.1";
chr11	HAVANA	CDS	103072912	103072995	.	+	.	gene_id "ENSMUSG00000055805.16"; transcript_id "ENSMUST00000042286.12"; exon_number "11"; exon_id "ENSMUSE00001205856.2"; gene_type "protein_coding"; gene_name "Fmnl1"; transcript_type "protein_coding"; transcript_name "Fmnl1-202"; protein_id "ENSMUSP00000046296.6"; transcript_support_level "1"; mgi_id "MGI:1888994"; tag "basic"; ccdsid "CCDS36348.1"; havana_gene "OTTMUSG00000003031.1"; havana_transcript "OTTMUST00000006216.1";
chr11	HAVANA	exon	103072912	103072995	.	+	.	gene_id "ENSMUSG00000055805.16"; transcript_id "ENSMUST00000042286.12"; exon_number "12"; exon_id "ENSMUSE00001205856.2"; gene_type "protein_coding"; gene_name "Fmnl1"; transcript_type "protein_coding"; transcript_name "Fmnl1-202"; protein_id "ENSMUSP00000046296.6"; transcript_support_level "1"; mgi_id "MGI:1888994"; tag "basic"; ccdsid "CCDS36348.1"; havana_gene "OTTMUSG00000003031.1"; havana_transcript "OTTMUST00000006216.1";
chr11	HAVANA	CDS	103073468	103073593	.	+	.	gene_id "ENSMUSG00000055805.16"; transcript_id "ENSMUST00000042286.12"; exon_number "13"; exon_id "ENSMUSE00000113400.2"; gene_type "protein_coding"; gene_name "Fmnl1"; transcript_type "protein_coding"; transcript_name "Fmnl1-202"; protein_id "ENSMUSP00000046296.6"; transcript_support_level "1"; mgi_id "MGI:1888994"; tag "basic"; ccdsid "CCDS36348.1"; havana_gene "OTTMUSG00000003031.1"; havana_transcript "OTTMUST00000006216.1";
chr11	HAVANA	exon	103073468	103073593	.	+	.	gene_id "ENSMUSG00000055805.16"; transcript_id "ENSMUST00000042286.12"; exon_number "14"; exon_id "ENSMUSE00000113400.2"; gene_type "protein_coding"; gene_name "Fmnl1"; transcript_type "protein_coding"; transcript_name "Fmnl1-202"; protein_id "ENSMUSP00000046296.6"; transcript_support_level "1"; mgi_id "MGI:1888994"; tag "basic"; ccdsid "CCDS36348.1"; havana_gene "OTTMUSG00000003031.1"; havana_transcript "OTTMUST00000006216.1";
chr11	HAVANA	CDS	103076447	103076555	.	+	.	gene_id "ENSMUSG00000055805.16"; transcript_id "ENSMUST00000042286.12"; exon_number "15"; exon_id "ENSMUSE00001240623.2"; gene_type "protein_coding"; gene_name "Fmnl1"; transcript_type "protein_coding"; transcript_name "Fmnl1-202"; protein_id "ENSMUSP00000046296.6"; transcript_support_level "1"; mgi_id "MGI:1888994"; tag "basic"; ccdsid "CCDS36348.1"; havana_gene "OTTMUSG00000003031.1"; havana_transcript "OTTMUST00000006216.1";
chr11	HAVANA	exon	103076447	103076555	.	+	.	gene_id "ENSMUSG00000055805.16"; transcript_id "ENSMUST00000042286.12"; exon_number "16"; exon_id "ENSMUSE00001240623.2"; gene_type "protein_coding"; gene_name "Fmnl1"; transcript_type "protein_coding"; transcript_name "Fmnl1-202"; protein_id "ENSMUSP00000046296.6"; transcript_support_level "1"; mgi_id "MGI:1888994"; tag "basic"; ccdsid "CCDS36348.1"; havana_gene "OTTMUSG00000003031.1"; havana_transcript "OTTMUST00000006216.1";
chr11	HAVANA	CDS	103077237	103077313	.	+	.	gene_id "ENSMUSG00000055805.16"; transcript_id "ENSMUST00000042286.12"; exon_number "17"; exon_id "ENSMUSE00001281209.2"; gene_type "protein_coding"; gene_name "Fmnl1"; transcript_type "protein_coding"; transcript_name "Fmnl1-202"; protein_id "ENSMUSP00000046296.6"; transcript_support_level "1"; mgi_id "MGI:1888994"; tag "basic"; ccdsid "CCDS36348.1"; havana_gene "OTTMUSG00000003031.1"; havana_transcript "OTTMUST00000006216.1";
chr11	HAVANA	exon	103077237	103077313	.	+	.	gene_id "ENSMUSG00000055805.16"; transcript_id "ENSMUST00000042286.12"; exon_number "18"; exon_id "ENSMUSE00001281209.2"; gene_type "protein_coding"; gene_name "Fmnl1"; transcript_type "protein_coding"; transcript_name "Fmnl1-202"; protein_id "ENSMUSP00000046296.6"; transcript_support_level "1"; mgi_id "MGI:1888994"; tag "basic"; ccdsid "CCDS36348.1"; havana_gene "OTTMUSG00000003031.1"; havana_transcript "OTTMUST00000006216.1";
chr11	HAVANA	CDS	103077439	103077532	.	+	.	gene_id "ENSMUSG00000055805.16"; transcript_id "ENSMUST00000042286.12"; exon_number "19"; exon_id "ENSMUSE00001232887.2"; gene_type "protein_coding"; gene_name "Fmnl1"; transcript_type "protein_coding"; transcript_name "Fmnl1-202"; protein_id "ENSMUSP00000046296.6"; transcript_support_level "1"; mgi_id "MGI:1888994"; tag "basic"; ccdsid "CCDS36348.1"; havana_gene "OTTMUSG00000003031.1"; havana_transcript "OTTMUST00000006216.1";
chr11	HAVANA	exon	103077439	103077532	.	+	.	gene_id "ENSMUSG00000055805.16"; transcript_id "ENSMUST00000042286.12"; exon_number "20"; exon_id "ENSMUSE00001232887.2"; gene_type "protein_coding"; gene_name "Fmnl1"; transcript_type "protein_coding"; transcript_name "Fmnl1-202"; protein_id "ENSMUSP00000046296.6"; transcript_support_level "1"; mgi_id "MGI:1888994"; tag "basic"; ccdsid "CCDS36348.1"; havana_gene "OTTMUSG00000003031.1"; havana_transcript "OTTMUST00000006216.1";
chr11	HAVANA	CDS	103080752	103080826	.	+	.	gene_id "ENSMUSG00000055805.16"; transcript_id "ENSMUST00000042286.12"; exon_number "21"; exon_id "ENSMUSE00001229624.2"; gene_type "protein_coding"; gene_name "Fmnl1"; transcript_type "protein_coding"; transcript_name "Fmnl1-202"; protein_id "ENSMUSP00000046296.6"; transcript_support_level "1"; mgi_id "MGI:1888994"; tag "basic"; ccdsid "CCDS36348.1"; havana_gene "OTTMUSG00000003031.1"; havana_transcript "OTTMUST00000006216.1";
chr11	HAVANA	exon	103080752	103080826	.	+	.	gene_id "ENSMUSG00000055805.16"; transcript_id "ENSMUST00000042286.12"; exon_number "22"; exon_id "ENSMUSE00001229624.2"; gene_type "protein_coding"; gene_name "Fmnl1"; transcript_type "protein_coding"; transcript_name "Fmnl1-202"; protein_id "ENSMUSP00000046296.6"; transcript_support_level "1"; mgi_id "MGI:1888994"; tag "basic"; ccdsid "CCDS36348.1"; havana_gene "OTTMUSG00000003031.1"; havana_transcript "OTTMUST00000006216.1";
chr11	HAVANA	CDS	103081122	103081232	.	+	.	gene_id "ENSMUSG00000055805.16"; transcript_id "ENSMUST00000042286.12"; exon_number "23"; exon_id "ENSMUSE00000113410.2"; gene_type "protein_coding"; gene_name "Fmnl1"; transcript_type "protein_coding"; transcript_name "Fmnl1-202"; protein_id "ENSMUSP00000046296.6"; transcript_support_level "1"; mgi_id "MGI:1888994"; tag "basic"; ccdsid "CCDS36348.1"; havana_gene "OTTMUSG00000003031.1"; havana_transcript "OTTMUST00000006216.1";
chr11	HAVANA	exon	103081122	103081232	.	+	.	gene_id "ENSMUSG00000055805.16"; transcript_id "ENSMUST00000042286.12"; exon_number "24"; exon_id "ENSMUSE00000113410.2"; gene_type "protein_coding"; gene_name "Fmnl1"; transcript_type "protein_coding"; transcript_name "Fmnl1-202"; protein_id "ENSMUSP00000046296.6"; transcript_support_level "1"; mgi_id "MGI:1888994"; tag "basic"; ccdsid "CCDS36348.1"; havana_gene "OTTMUSG00000003031.1"; havana_transcript "OTTMUST00000006216.1";
chr11	HAVANA	CDS	103082841	103082990	.	+	.	gene_id "ENSMUSG00000055805.16"; transcript_id "ENSMUST00000042286.12"; exon_number "25"; exon_id "ENSMUSE00000113416.2"; gene_type "protein_coding"; gene_name "Fmnl1"; transcript_type "protein_coding"; transcript_name "Fmnl1-202"; protein_id "ENSMUSP00000046296.6"; transcript_support_level "1"; mgi_id "MGI:1888994"; tag "basic"; ccdsid "CCDS36348.1"; havana_gene "OTTMUSG00000003031.1"; havana_transcript "OTTMUST00000006216.1";
chr11	HAVANA	exon	103082841	103082990	.	+	.	gene_id "ENSMUSG00000055805.16"; transcript_id "ENSMUST00000042286.12"; exon_number "26"; exon_id "ENSMUSE00000113416.2"; gene_type "protein_coding"; gene_name "Fmnl1"; transcript_type "protein_coding"; transcript_name "Fmnl1-202"; protein_id "ENSMUSP00000046296.6"; transcript_support_level "1"; mgi_id "MGI:1888994"; tag "basic"; ccdsid "CCDS36348.1"; havana_gene "OTTMUSG00000003031.1"; havana_transcript "OTTMUST00000006216.1";
chr11	HAVANA	CDS	103083505	103083606	.	+	.	gene_id "ENSMUSG00000055805.16"; transcript_id "ENSMUST00000042286.12"; exon_number "27"; exon_id "ENSMUSE00000113402.2"; gene_type "protein_coding"; gene_name "Fmnl1"; transcript_type "protein_coding"; transcript_name "Fmnl1-202"; protein_id "ENSMUSP00000046296.6"; transcript_support_level "1"; mgi_id "MGI:1888994"; tag "basic"; ccdsid "CCDS36348.1"; havana_gene "OTTMUSG00000003031.1"; havana_transcript "OTTMUST00000006216.1";
chr11	HAVANA	exon	103083505	103083606	.	+	.	gene_id "ENSMUSG00000055805.16"; transcript_id "ENSMUST00000042286.12"; exon_number "28"; exon_id "ENSMUSE00000113402.2"; gene_type "protein_coding"; gene_name "Fmnl1"; transcript_type "protein_coding"; transcript_name "Fmnl1-202"; protein_id "ENSMUSP00000046296.6"; transcript_support_level "1"; mgi_id "MGI:1888994"; tag "basic"; ccdsid "CCDS36348.1"; havana_gene "OTTMUSG00000003031.1"; havana_transcript "OTTMUST00000006216.1";
chr11	HAVANA	CDS	103083776	103084028	.	+	.	gene_id "ENSMUSG00000055805.16"; transcript_id "ENSMUST00000042286.12"; exon_number "29"; exon_id "ENSMUSE00001260569.2"; gene_type "protein_coding"; gene_name "Fmnl1"; transcript_type "protein_coding"; transcript_name "Fmnl1-202"; protein_id "ENSMUSP00000046296.6"; transcript_support_level "1"; mgi_id "MGI:1888994"; tag "basic"; ccdsid "CCDS36348.1"; havana_gene "OTTMUSG00000003031.1"; havana_transcript "OTTMUST00000006216.1";
chr11	HAVANA	exon	103083776	103084028	.	+	.	gene_id "ENSMUSG00000055805.16"; transcript_id "ENSMUST00000042286.12"; exon_number "30"; exon_id "ENSMUSE00001260569.2"; gene_type "protein_coding"; gene_name "Fmnl1"; transcript_type "protein_coding"; transcript_name "Fmnl1-202"; protein_id "ENSMUSP00000046296.6"; transcript_support_level "1"; mgi_id "MGI:1888994"; tag "basic"; ccdsid "CCDS36348.1"; havana_gene "OTTMUSG00000003031.1"; havana_transcript "OTTMUST00000006216.1";
chr11	HAVANA	CDS	103084274	103084561	.	+	.	gene_id "ENSMUSG00000055805.16"; transcript_id "ENSMUST00000042286.12"; exon_number "31"; exon_id "ENSMUSE00000228790.2"; gene_type "protein_coding"; gene_name "Fmnl1"; transcript_type "protein_coding"; transcript_name "Fmnl1-202"; protein_id "ENSMUSP00000046296.6"; transcript_support_level "1"; mgi_id "MGI:1888994"; tag "basic"; ccdsid "CCDS36348.1"; havana_gene "OTTMUSG00000003031.1"; havana_transcript "OTTMUST00000006216.1";
chr11	HAVANA	exon	103084274	103084561	.	+	.	gene_id "ENSMUSG00000055805.16"; transcript_id "ENSMUST00000042286.12"; exon_number "32"; exon_id "ENSMUSE00000228790.2"; gene_type "protein_coding"; gene_name "Fmnl1"; transcript_type "protein_coding"; transcript_name "Fmnl1-202"; protein_id "ENSMUSP00000046296.6"; transcript_support_level "1"; mgi_id "MGI:1888994"; tag "basic"; ccdsid "CCDS36348.1"; havana_gene "OTTMUSG00000003031.1"; havana_transcript "OTTMUST00000006216.1";
chr11	HAVANA	CDS	103084754	103084878	.	+	.	gene_id "ENSMUSG00000055805.16"; transcript_id "ENSMUST00000042286.12"; exon_number "33"; exon_id "ENSMUSE00001305809.2"; gene_type "protein_coding"; gene_name "Fmnl1"; transcript_type "protein_coding"; transcript_name "Fmnl1-202"; protein_id "ENSMUSP00000046296.6"; transcript_support_level "1"; mgi_id "MGI:1888994"; tag "basic"; ccdsid "CCDS36348.1"; havana_gene "OTTMUSG00000003031.1"; havana_transcript "OTTMUST00000006216.1";
chr11	HAVANA	exon	103084754	103084878	.	+	.	gene_id "ENSMUSG00000055805.16"; transcript_id "ENSMUST00000042286.12"; exon_number "34"; exon_id "ENSMUSE00001305809.2"; gene_type "protein_coding"; gene_name "Fmnl1"; transcript_type "protein_coding"; transcript_name "Fmnl1-202"; protein_id "ENSMUSP00000046296.6"; transcript_support_level "1"; mgi_id "MGI:1888994"; tag "basic"; ccdsid "CCDS36348.1"; havana_gene "OTTMUSG00000003031.1"; havana_transcript "OTTMUST00000006216.1";
chr11	HAVANA	CDS	103085452	103085654	.	+	.	gene_id "ENSMUSG00000055805.16"; transcript_id "ENSMUST00000042286.12"; exon_number "35"; exon_id "ENSMUSE00001212484.2"; gene_type "protein_coding"; gene_name "Fmnl1"; transcript_type "protein_coding"; transcript_name "Fmnl1-202"; protein_id "ENSMUSP00000046296.6"; transcript_support_level "1"; mgi_id "MGI:1888994"; tag "basic"; ccdsid "CCDS36348.1"; havana_gene "OTTMUSG00000003031.1"; havana_transcript "OTTMUST00000006216.1";
chr11	HAVANA	exon	103085452	103085654	.	+	.	gene_id "ENSMUSG00000055805.16"; transcript_id "ENSMUST00000042286.12"; exon_number "36"; exon_id "ENSMUSE00001212484.2"; gene_type "protein_coding"; gene_name "Fmnl1"; transcript_type "protein_coding"; transcript_name "Fmnl1-202"; protein_id "ENSMUSP00000046296.6"; transcript_support_level "1"; mgi_id "MGI:1888994"; tag "basic"; ccdsid "CCDS36348.1"; havana_gene "OTTMUSG00000003031.1"; havana_transcript "OTTMUST00000006216.1";
chr11	HAVANA	CDS	103086085	103086319	.	+	.	gene_id "ENSMUSG00000055805.16"; transcript_id "ENSMUST00000042286.12"; exon_number "37"; exon_id "ENSMUSE00001279637.2"; gene_type "protein_coding"; gene_name "Fmnl1"; transcript_type "protein_coding"; transcript_name "Fmnl1-202"; protein_id "ENSMUSP00000046296.6"; transcript_support_level "1"; mgi_id "MGI:1888994"; tag "basic"; ccdsid "CCDS36348.1"; havana_gene "OTTMUSG00000003031.1"; havana_transcript "OTTMUST00000006216.1";
chr11	HAVANA	exon	103086085	103086319	.	+	.	gene_id "ENSMUSG00000055805.16"; transcript_id "ENSMUST00000042286.12"; exon_number "38"; exon_id "ENSMUSE00001279637.2"; gene_type "protein_coding"; gene_name "Fmnl1"; transcript_type "protein_coding"; transcript_name "Fmnl1-202"; protein_id "ENSMUSP00000046296.6"; transcript_support_level "1"; mgi_id "MGI:1888994"; tag "basic"; ccdsid "CCDS36348.1"; havana_gene "OTTMUSG00000003031.1"; havana_transcript "OTTMUST00000006216.1";
chr11	HAVANA	CDS	103086436	103086504	.	+	.	gene_id "ENSMUSG00000055805.16"; transcript_id "ENSMUST00000042286.12"; exon_number "39"; exon_id "ENSMUSE00001217933.2"; gene_type "protein_coding"; gene_name "Fmnl1"; transcript_type "protein_coding"; transcript_name "Fmnl1-202"; protein_id "ENSMUSP00000046296.6"; transcript_support_level "1"; mgi_id "MGI:1888994"; tag "basic"; ccdsid "CCDS36348.1"; havana_gene "OTTMUSG00000003031.1"; havana_transcript "OTTMUST00000006216.1";
chr11	HAVANA	exon	103086436	103086504	.	+	.	gene_id "ENSMUSG00000055805.16"; transcript_id "ENSMUST00000042286.12"; exon_number "40"; exon_id "ENSMUSE00001217933.2"; gene_type "protein_coding"; gene_name "Fmnl1"; transcript_type "protein_coding"; transcript_name "Fmnl1-202"; protein_id "ENSMUSP00000046296.6"; transcript_support_level "1"; mgi_id "MGI:1888994"; tag "basic"; ccdsid "CCDS36348.1"; havana_gene "OTTMUSG00000003031.1"; havana_transcript "OTTMUST00000006216.1";
chr11	HAVANA	CDS	103087087	103087167	.	+	.	gene_id "ENSMUSG00000055805.16"; transcript_id "ENSMUST00000042286.12"; exon_number "41"; exon_id "ENSMUSE00001304281.2"; gene_type "protein_coding"; gene_name "Fmnl1"; transcript_type "protein_coding"; transcript_name "Fmnl1-202"; protein_id "ENSMUSP00000046296.6"; transcript_support_level "1"; mgi_id "MGI:1888994"; tag "basic"; ccdsid "CCDS36348.1"; havana_gene "OTTMUSG00000003031.1"; havana_transcript "OTTMUST00000006216.1";
chr11	HAVANA	exon	103087087	103087167	.	+	.	gene_id "ENSMUSG00000055805.16"; transcript_id "ENSMUST00000042286.12"; exon_number "42"; exon_id "ENSMUSE00001304281.2"; gene_type "protein_coding"; gene_name "Fmnl1"; transcript_type "protein_coding"; transcript_name "Fmnl1-202"; protein_id "ENSMUSP00000046296.6"; transcript_support_level "1"; mgi_id "MGI:1888994"; tag "basic"; ccdsid "CCDS36348.1"; havana_gene "OTTMUSG00000003031.1"; havana_transcript "OTTMUST00000006216.1";
chr11	HAVANA	CDS	103087242	103087371	.	+	.	gene_id "ENSMUSG00000055805.16"; transcript_id "ENSMUST00000042286.12"; exon_number "43"; exon_id "ENSMUSE00001247238.2"; gene_type "protein_coding"; gene_name "Fmnl1"; transcript_type "protein_coding"; transcript_name "Fmnl1-202"; protein_id "ENSMUSP00000046296.6"; transcript_support_level "1"; mgi_id "MGI:1888994"; tag "basic"; ccdsid "CCDS36348.1"; havana_gene "OTTMUSG00000003031.1"; havana_transcript "OTTMUST00000006216.1";
chr11	HAVANA	exon	103087242	103087371	.	+	.	gene_id "ENSMUSG00000055805.16"; transcript_id "ENSMUST00000042286.12"; exon_number "44"; exon_id "ENSMUSE00001247238.2"; gene_type "protein_coding"; gene_name "Fmnl1"; transcript_type "protein_coding"; transcript_name "Fmnl1-202"; protein_id "ENSMUSP00000046296.6"; transcript_support_level "1"; mgi_id "MGI:1888994"; tag "basic"; ccdsid "CCDS36348.1"; havana_gene "OTTMUSG00000003031.1"; havana_transcript "OTTMUST00000006216.1";
chr11	HAVANA	CDS	103087511	103087674	.	+	.	gene_id "ENSMUSG00000055805.16"; transcript_id "ENSMUST00000042286.12"; exon_number "45"; exon_id "ENSMUSE00001302605.2"; gene_type "protein_coding"; gene_name "Fmnl1"; transcript_type "protein_coding"; transcript_name "Fmnl1-202"; protein_id "ENSMUSP00000046296.6"; transcript_support_level "1"; mgi_id "MGI:1888994"; tag "basic"; ccdsid "CCDS36348.1"; havana_gene "OTTMUSG00000003031.1"; havana_transcript "OTTMUST00000006216.1";
chr11	HAVANA	exon	103087511	103087674	.	+	.	gene_id "ENSMUSG00000055805.16"; transcript_id "ENSMUST00000042286.12"; exon_number "46"; exon_id "ENSMUSE00001302605.2"; gene_type "protein_coding"; gene_name "Fmnl1"; transcript_type "protein_coding"; transcript_name "Fmnl1-202"; protein_id "ENSMUSP00000046296.6"; transcript_support_level "1"; mgi_id "MGI:1888994"; tag "basic"; ccdsid "CCDS36348.1"; havana_gene "OTTMUSG00000003031.1"; havana_transcript "OTTMUST00000006216.1";
chr11	HAVANA	CDS	103087904	103088005	.	+	.	gene_id "ENSMUSG00000055805.16"; transcript_id "ENSMUST00000042286.12"; exon_number "47"; exon_id "ENSMUSE00001287658.2"; gene_type "protein_coding"; gene_name "Fmnl1"; transcript_type "protein_coding"; transcript_name "Fmnl1-202"; protein_id "ENSMUSP00000046296.6"; transcript_support_level "1"; mgi_id "MGI:1888994"; tag "basic"; ccdsid "CCDS36348.1"; havana_gene "OTTMUSG00000003031.1"; havana_transcript "OTTMUST00000006216.1";
chr11	HAVANA	exon	103087904	103088005	.	+	.	gene_id "ENSMUSG00000055805.16"; transcript_id "ENSMUST00000042286.12"; exon_number "48"; exon_id "ENSMUSE00001287658.2"; gene_type "protein_coding"; gene_name "Fmnl1"; transcript_type "protein_coding"; transcript_name "Fmnl1-202"; protein_id "ENSMUSP00000046296.6"; transcript_support_level "1"; mgi_id "MGI:1888994"; tag "basic"; ccdsid "CCDS36348.1"; havana_gene "OTTMUSG00000003031.1"; havana_transcript "OTTMUST00000006216.1";
chr11	HAVANA	CDS	103088141	103088221	.	+	.	gene_id "ENSMUSG00000055805.16"; transcript_id "ENSMUST00000042286.12"; exon_number "49"; exon_id "ENSMUSE00001297012.2"; gene_type "protein_coding"; gene_name "Fmnl1"; transcript_type "protein_coding"; transcript_name "Fmnl1-202"; protein_id "ENSMUSP00000046296.6"; transcript_support_level "1"; mgi_id "MGI:1888994"; tag "basic"; ccdsid "CCDS36348.1"; havana_gene "OTTMUSG00000003031.1"; havana_transcript "OTTMUST00000006216.1";
chr11	HAVANA	exon	103088141	103088221	.	+	.	gene_id "ENSMUSG00000055805.16"; transcript_id "ENSMUST00000042286.12"; exon_number "50"; exon_id "ENSMUSE00001297012.2"; gene_type "protein_coding"; gene_name "Fmnl1"; transcript_type "protein_coding"; transcript_name "Fmnl1-202"; protein_id "ENSMUSP00000046296.6"; transcript_support_level "1"; mgi_id "MGI:1888994"; tag "basic"; ccdsid "CCDS36348.1"; havana_gene "OTTMUSG00000003031.1"; havana_transcript "OTTMUST00000006216.1";
chr11	HAVANA	CDS	103088484	103088604	.	+	.	gene_id "ENSMUSG00000055805.16"; transcript_id "ENSMUST00000042286.12"; exon_number "51"; exon_id "ENSMUSE00001217168.2"; gene_type "protein_coding"; gene_name "Fmnl1"; transcript_type "protein_coding"; transcript_name "Fmnl1-202"; protein_id "ENSMUSP00000046296.6"; transcript_support_level "1"; mgi_id "MGI:1888994"; tag "basic"; ccdsid "CCDS36348.1"; havana_gene "OTTMUSG00000003031.1"; havana_transcript "OTTMUST00000006216.1";
chr11	HAVANA	exon	103088484	103088604	.	+	.	gene_id "ENSMUSG00000055805.16"; transcript_id "ENSMUST00000042286.12"; exon_number "52"; exon_id "ENSMUSE00001217168.2"; gene_type "protein_coding"; gene_name "Fmnl1"; transcript_type "protein_coding"; transcript_name "Fmnl1-202"; protein_id "ENSMUSP00000046296.6"; transcript_support_level "1"; mgi_id "MGI:1888994"; tag "basic"; ccdsid "CCDS36348.1"; havana_gene "OTTMUSG00000003031.1"; havana_transcript "OTTMUST00000006216.1";
chr11	HAVANA	CDS	103089309	103089409	.	+	.	gene_id "ENSMUSG00000055805.16"; transcript_id "ENSMUST00000042286.12"; exon_number "53"; exon_id "7433";
chr11	HAVANA	exon	103089309	103089727	.	+	.	gene_id "ENSMUSG00000055805.16"; transcript_id "ENSMUST00000042286.12"; exon_number "54"; exon_id "ENSMUSE00000585774.4"; gene_type "protein_coding"; gene_name "Fmnl1"; transcript_type "protein_coding"; transcript_name "Fmnl1-202"; protein_id "ENSMUSP00000046296.6"; transcript_support_level "1"; mgi_id "MGI:1888994"; tag "basic"; ccdsid "CCDS36348.1"; havana_gene "OTTMUSG00000003031.1"; havana_transcript "OTTMUST00000006216.1";
chr11	HAVANA	stop_codon	103089410	103089412	.	+	.	gene_id "ENSMUSG00000055805.16"; transcript_id "ENSMUST00000042286.12"; exon_number "55"; exon_id "7434";
chr11	HAVANA	UTR	103089410	103089727	.	+	.	gene_id "ENSMUSG00000055805.16"; transcript_id "ENSMUST00000042286.12"; exon_number "56"; exon_id "7435";
chr11	HAVANA	transcript	103061933	103089727	.	+	.	gene_id "ENSMUSG00000055805.16"; transcript_id "ENSMUST00000218163.2"; exons "27"; gene_type "protein_coding"; gene_name "Fmnl1"; transcript_type "protein_coding"; transcript_name "Fmnl1-207"; protein_id "ENSMUSP00000151439.2"; transcript_support_level "5"; mgi_id "MGI:1888994"; tag "RNA_Seq_supported_only"; havana_gene "OTTMUSG00000003031.1"; havana_transcript "OTTMUST00000157377.1";
chr11	HAVANA	UTR	103061933	103062138	.	+	.	gene_id "ENSMUSG00000055805.16"; transcript_id "ENSMUST00000218163.2"; exon_number "1"; exon_id "chr11.7431";
chr11	HAVANA	exon	103061933	103062267	.	+	.	gene_id "ENSMUSG00000055805.16"; transcript_id "ENSMUST00000218163.2"; exon_number "2"; exon_id "ENSMUSE00000385969.7"; gene_type "protein_coding"; gene_name "Fmnl1"; transcript_type "protein_coding"; transcript_name "Fmnl1-207"; protein_id "ENSMUSP00000151439.2"; transcript_support_level "5"; mgi_id "MGI:1888994"; tag "RNA_Seq_supported_only"; havana_gene "OTTMUSG00000003031.1"; havana_transcript "OTTMUST00000157377.1";
chr11	HAVANA	start_codon	103062139	103062141	.	+	.	gene_id "ENSMUSG00000055805.16"; transcript_id "ENSMUST00000218163.2"; exon_number "3"; exon_id "chr11.7432";
chr11	HAVANA	CDS	103062139	103062267	.	+	.	gene_id "ENSMUSG00000055805.16"; transcript_id "ENSMUST00000218163.2"; exon_number "4"; exon_id "ENSMUSE00000347205.5"; gene_type "protein_coding"; gene_name "Fmnl1"; transcript_type "protein_coding"; transcript_name "Fmnl1-207"; protein_id "ENSMUSP00000151439.2"; transcript_support_level "5"; mgi_id "MGI:1888994"; tag "RNA_Seq_supported_only"; havana_gene "OTTMUSG00000003031.1"; havana_transcript "OTTMUST00000157377.1";
chr11	HAVANA	CDS	103070342	103070425	.	+	.	gene_id "ENSMUSG00000055805.16"; transcript_id "ENSMUST00000218163.2"; exon_number "5"; exon_id "ENSMUSE00000576487.2"; gene_type "protein_coding"; gene_name "Fmnl1"; transcript_type "protein_coding"; transcript_name "Fmnl1-207"; protein_id "ENSMUSP00000151439.2"; transcript_support_level "5"; mgi_id "MGI:1888994"; tag "RNA_Seq_supported_only"; havana_gene "OTTMUSG00000003031.1"; havana_transcript "OTTMUST00000157377.1";
chr11	HAVANA	exon	103070342	103070425	.	+	.	gene_id "ENSMUSG00000055805.16"; transcript_id "ENSMUST00000218163.2"; exon_number "6"; exon_id "ENSMUSE00000576487.2"; gene_type "protein_coding"; gene_name "Fmnl1"; transcript_type "protein_coding"; transcript_name "Fmnl1-207"; protein_id "ENSMUSP00000151439.2"; transcript_support_level "5"; mgi_id "MGI:1888994"; tag "RNA_Seq_supported_only"; havana_gene "OTTMUSG00000003031.1"; havana_transcript "OTTMUST00000157377.1";
chr11	HAVANA	CDS	103071708	103071821	.	+	.	gene_id "ENSMUSG00000055805.16"; transcript_id "ENSMUST00000218163.2"; exon_number "7"; exon_id "ENSMUSE00000228868.2"; gene_type "protein_coding"; gene_name "Fmnl1"; transcript_type "protein_coding"; transcript_name "Fmnl1-207"; protein_id "ENSMUSP00000151439.2"; transcript_support_level "5"; mgi_id "MGI:1888994"; tag "RNA_Seq_supported_only"; havana_gene "OTTMUSG00000003031.1"; havana_transcript "OTTMUST00000157377.1";
chr11	HAVANA	exon	103071708	103071821	.	+	.	gene_id "ENSMUSG00000055805.16"; transcript_id "ENSMUST00000218163.2"; exon_number "8"; exon_id "ENSMUSE00000228868.2"; gene_type "protein_coding"; gene_name "Fmnl1"; transcript_type "protein_coding"; transcript_name "Fmnl1-207"; protein_id "ENSMUSP00000151439.2"; transcript_support_level "5"; mgi_id "MGI:1888994"; tag "RNA_Seq_supported_only"; havana_gene "OTTMUSG00000003031.1"; havana_transcript "OTTMUST00000157377.1";
chr11	HAVANA	CDS	103072535	103072608	.	+	.	gene_id "ENSMUSG00000055805.16"; transcript_id "ENSMUST00000218163.2"; exon_number "9"; exon_id "ENSMUSE00001220165.2"; gene_type "protein_coding"; gene_name "Fmnl1"; transcript_type "protein_coding"; transcript_name "Fmnl1-207"; protein_id "ENSMUSP00000151439.2"; transcript_support_level "5"; mgi_id "MGI:1888994"; tag "RNA_Seq_supported_only"; havana_gene "OTTMUSG00000003031.1"; havana_transcript "OTTMUST00000157377.1";
chr11	HAVANA	exon	103072535	103072608	.	+	.	gene_id "ENSMUSG00000055805.16"; transcript_id "ENSMUST00000218163.2"; exon_number "10"; exon_id "ENSMUSE00001220165.2"; gene_type "protein_coding"; gene_name "Fmnl1"; transcript_type "protein_coding"; transcript_name "Fmnl1-207"; protein_id "ENSMUSP00000151439.2"; transcript_support_level "5"; mgi_id "MGI:1888994"; tag "RNA_Seq_supported_only"; havana_gene "OTTMUSG00000003031.1"; havana_transcript "OTTMUST00000157377.1";
chr11	HAVANA	CDS	103072912	103072995	.	+	.	gene_id "ENSMUSG00000055805.16"; transcript_id "ENSMUST00000218163.2"; exon_number "11"; exon_id "ENSMUSE00001205856.2"; gene_type "protein_coding"; gene_name "Fmnl1"; transcript_type "protein_coding"; transcript_name "Fmnl1-207"; protein_id "ENSMUSP00000151439.2"; transcript_support_level "5"; mgi_id "MGI:1888994"; tag "RNA_Seq_supported_only"; havana_gene "OTTMUSG00000003031.1"; havana_transcript "OTTMUST00000157377.1";
chr11	HAVANA	exon	103072912	103072995	.	+	.	gene_id "ENSMUSG00000055805.16"; transcript_id "ENSMUST00000218163.2"; exon_number "12"; exon_id "ENSMUSE00001205856.2"; gene_type "protein_coding"; gene_name "Fmnl1"; transcript_type "protein_coding"; transcript_name "Fmnl1-207"; protein_id "ENSMUSP00000151439.2"; transcript_support_level "5"; mgi_id "MGI:1888994"; tag "RNA_Seq_supported_only"; havana_gene "OTTMUSG00000003031.1"; havana_transcript "OTTMUST00000157377.1";
chr11	HAVANA	CDS	103073468	103073593	.	+	.	gene_id "ENSMUSG00000055805.16"; transcript_id "ENSMUST00000218163.2"; exon_number "13"; exon_id "ENSMUSE00000113400.2"; gene_type "protein_coding"; gene_name "Fmnl1"; transcript_type "protein_coding"; transcript_name "Fmnl1-207"; protein_id "ENSMUSP00000151439.2"; transcript_support_level "5"; mgi_id "MGI:1888994"; tag "RNA_Seq_supported_only"; havana_gene "OTTMUSG00000003031.1"; havana_transcript "OTTMUST00000157377.1";
chr11	HAVANA	exon	103073468	103073593	.	+	.	gene_id "ENSMUSG00000055805.16"; transcript_id "ENSMUST00000218163.2"; exon_number "14"; exon_id "ENSMUSE00000113400.2"; gene_type "protein_coding"; gene_name "Fmnl1"; transcript_type "protein_coding"; transcript_name "Fmnl1-207"; protein_id "ENSMUSP00000151439.2"; transcript_support_level "5"; mgi_id "MGI:1888994"; tag "RNA_Seq_supported_only"; havana_gene "OTTMUSG00000003031.1"; havana_transcript "OTTMUST00000157377.1";
chr11	HAVANA	CDS	103073842	103073859	.	+	.	gene_id "ENSMUSG00000055805.16"; transcript_id "ENSMUST00000218163.2"; exon_number "15"; exon_id "ENSMUSE00001466947.2"; gene_type "protein_coding"; gene_name "Fmnl1"; transcript_type "protein_coding"; transcript_name "Fmnl1-207"; protein_id "ENSMUSP00000151439.2"; transcript_support_level "5"; mgi_id "MGI:1888994"; tag "RNA_Seq_supported_only"; havana_gene "OTTMUSG00000003031.1"; havana_transcript "OTTMUST00000157377.1";
chr11	HAVANA	exon	103073842	103073859	.	+	.	gene_id "ENSMUSG00000055805.16"; transcript_id "ENSMUST00000218163.2"; exon_number "16"; exon_id "ENSMUSE00001466947.2"; gene_type "protein_coding"; gene_name "Fmnl1"; transcript_type "protein_coding"; transcript_name "Fmnl1-207"; protein_id "ENSMUSP00000151439.2"; transcript_support_level "5"; mgi_id "MGI:1888994"; tag "RNA_Seq_supported_only"; havana_gene "OTTMUSG00000003031.1"; havana_transcript "OTTMUST00000157377.1";
chr11	HAVANA	CDS	103076447	103076555	.	+	.	gene_id "ENSMUSG00000055805.16"; transcript_id "ENSMUST00000218163.2"; exon_number "17"; exon_id "ENSMUSE00001240623.2"; gene_type "protein_coding"; gene_name "Fmnl1"; transcript_type "protein_coding"; transcript_name "Fmnl1-207"; protein_id "ENSMUSP00000151439.2"; transcript_support_level "5"; mgi_id "MGI:1888994"; tag "RNA_Seq_supported_only"; havana_gene "OTTMUSG00000003031.1"; havana_transcript "OTTMUST00000157377.1";
chr11	HAVANA	exon	103076447	103076555	.	+	.	gene_id "ENSMUSG00000055805.16"; transcript_id "ENSMUST00000218163.2"; exon_number "18"; exon_id "ENSMUSE00001240623.2"; gene_type "protein_coding"; gene_name "Fmnl1"; transcript_type "protein_coding"; transcript_name "Fmnl1-207"; protein_id "ENSMUSP00000151439.2"; transcript_support_level "5"; mgi_id "MGI:1888994"; tag "RNA_Seq_supported_only"; havana_gene "OTTMUSG00000003031.1"; havana_transcript "OTTMUST00000157377.1";
chr11	HAVANA	CDS	103077237	103077313	.	+	.	gene_id "ENSMUSG00000055805.16"; transcript_id "ENSMUST00000218163.2"; exon_number "19"; exon_id "ENSMUSE00001281209.2"; gene_type "protein_coding"; gene_name "Fmnl1"; transcript_type "protein_coding"; transcript_name "Fmnl1-207"; protein_id "ENSMUSP00000151439.2"; transcript_support_level "5"; mgi_id "MGI:1888994"; tag "RNA_Seq_supported_only"; havana_gene "OTTMUSG00000003031.1"; havana_transcript "OTTMUST00000157377.1";
chr11	HAVANA	exon	103077237	103077313	.	+	.	gene_id "ENSMUSG00000055805.16"; transcript_id "ENSMUST00000218163.2"; exon_number "20"; exon_id "ENSMUSE00001281209.2"; gene_type "protein_coding"; gene_name "Fmnl1"; transcript_type "protein_coding"; transcript_name "Fmnl1-207"; protein_id "ENSMUSP00000151439.2"; transcript_support_level "5"; mgi_id "MGI:1888994"; tag "RNA_Seq_supported_only"; havana_gene "OTTMUSG00000003031.1"; havana_transcript "OTTMUST00000157377.1";
chr11	HAVANA	CDS	103077439	103077532	.	+	.	gene_id "ENSMUSG00000055805.16"; transcript_id "ENSMUST00000218163.2"; exon_number "21"; exon_id "ENSMUSE00001232887.2"; gene_type "protein_coding"; gene_name "Fmnl1"; transcript_type "protein_coding"; transcript_name "Fmnl1-207"; protein_id "ENSMUSP00000151439.2"; transcript_support_level "5"; mgi_id "MGI:1888994"; tag "RNA_Seq_supported_only"; havana_gene "OTTMUSG00000003031.1"; havana_transcript "OTTMUST00000157377.1";
chr11	HAVANA	exon	103077439	103077532	.	+	.	gene_id "ENSMUSG00000055805.16"; transcript_id "ENSMUST00000218163.2"; exon_number "22"; exon_id "ENSMUSE00001232887.2"; gene_type "protein_coding"; gene_name "Fmnl1"; transcript_type "protein_coding"; transcript_name "Fmnl1-207"; protein_id "ENSMUSP00000151439.2"; transcript_support_level "5"; mgi_id "MGI:1888994"; tag "RNA_Seq_supported_only"; havana_gene "OTTMUSG00000003031.1"; havana_transcript "OTTMUST00000157377.1";
chr11	HAVANA	CDS	103080752	103080826	.	+	.	gene_id "ENSMUSG00000055805.16"; transcript_id "ENSMUST00000218163.2"; exon_number "23"; exon_id "ENSMUSE00001229624.2"; gene_type "protein_coding"; gene_name "Fmnl1"; transcript_type "protein_coding"; transcript_name "Fmnl1-207"; protein_id "ENSMUSP00000151439.2"; transcript_support_level "5"; mgi_id "MGI:1888994"; tag "RNA_Seq_supported_only"; havana_gene "OTTMUSG00000003031.1"; havana_transcript "OTTMUST00000157377.1";
chr11	HAVANA	exon	103080752	103080826	.	+	.	gene_id "ENSMUSG00000055805.16"; transcript_id "ENSMUST00000218163.2"; exon_number "24"; exon_id "ENSMUSE00001229624.2"; gene_type "protein_coding"; gene_name "Fmnl1"; transcript_type "protein_coding"; transcript_name "Fmnl1-207"; protein_id "ENSMUSP00000151439.2"; transcript_support_level "5"; mgi_id "MGI:1888994"; tag "RNA_Seq_supported_only"; havana_gene "OTTMUSG00000003031.1"; havana_transcript "OTTMUST00000157377.1";
chr11	HAVANA	CDS	103081122	103081232	.	+	.	gene_id "ENSMUSG00000055805.16"; transcript_id "ENSMUST00000218163.2"; exon_number "25"; exon_id "ENSMUSE00000113410.2"; gene_type "protein_coding"; gene_name "Fmnl1"; transcript_type "protein_coding"; transcript_name "Fmnl1-207"; protein_id "ENSMUSP00000151439.2"; transcript_support_level "5"; mgi_id "MGI:1888994"; tag "RNA_Seq_supported_only"; havana_gene "OTTMUSG00000003031.1"; havana_transcript "OTTMUST00000157377.1";
chr11	HAVANA	exon	103081122	103081232	.	+	.	gene_id "ENSMUSG00000055805.16"; transcript_id "ENSMUST00000218163.2"; exon_number "26"; exon_id "ENSMUSE00000113410.2"; gene_type "protein_coding"; gene_name "Fmnl1"; transcript_type "protein_coding"; transcript_name "Fmnl1-207"; protein_id "ENSMUSP00000151439.2"; transcript_support_level "5"; mgi_id "MGI:1888994"; tag "RNA_Seq_supported_only"; havana_gene "OTTMUSG00000003031.1"; havana_transcript "OTTMUST00000157377.1";
chr11	HAVANA	CDS	103082841	103082990	.	+	.	gene_id "ENSMUSG00000055805.16"; transcript_id "ENSMUST00000218163.2"; exon_number "27"; exon_id "ENSMUSE00000113416.2"; gene_type "protein_coding"; gene_name "Fmnl1"; transcript_type "protein_coding"; transcript_name "Fmnl1-207"; protein_id "ENSMUSP00000151439.2"; transcript_support_level "5"; mgi_id "MGI:1888994"; tag "RNA_Seq_supported_only"; havana_gene "OTTMUSG00000003031.1"; havana_transcript "OTTMUST00000157377.1";
chr11	HAVANA	exon	103082841	103082990	.	+	.	gene_id "ENSMUSG00000055805.16"; transcript_id "ENSMUST00000218163.2"; exon_number "28"; exon_id "ENSMUSE00000113416.2"; gene_type "protein_coding"; gene_name "Fmnl1"; transcript_type "protein_coding"; transcript_name "Fmnl1-207"; protein_id "ENSMUSP00000151439.2"; transcript_support_level "5"; mgi_id "MGI:1888994"; tag "RNA_Seq_supported_only"; havana_gene "OTTMUSG00000003031.1"; havana_transcript "OTTMUST00000157377.1";
chr11	HAVANA	CDS	103083505	103083606	.	+	.	gene_id "ENSMUSG00000055805.16"; transcript_id "ENSMUST00000218163.2"; exon_number "29"; exon_id "ENSMUSE00000113402.2"; gene_type "protein_coding"; gene_name "Fmnl1"; transcript_type "protein_coding"; transcript_name "Fmnl1-207"; protein_id "ENSMUSP00000151439.2"; transcript_support_level "5"; mgi_id "MGI:1888994"; tag "RNA_Seq_supported_only"; havana_gene "OTTMUSG00000003031.1"; havana_transcript "OTTMUST00000157377.1";
chr11	HAVANA	exon	103083505	103083606	.	+	.	gene_id "ENSMUSG00000055805.16"; transcript_id "ENSMUST00000218163.2"; exon_number "30"; exon_id "ENSMUSE00000113402.2"; gene_type "protein_coding"; gene_name "Fmnl1"; transcript_type "protein_coding"; transcript_name "Fmnl1-207"; protein_id "ENSMUSP00000151439.2"; transcript_support_level "5"; mgi_id "MGI:1888994"; tag "RNA_Seq_supported_only"; havana_gene "OTTMUSG00000003031.1"; havana_transcript "OTTMUST00000157377.1";
chr11	HAVANA	CDS	103083776	103084028	.	+	.	gene_id "ENSMUSG00000055805.16"; transcript_id "ENSMUST00000218163.2"; exon_number "31"; exon_id "ENSMUSE00001260569.2"; gene_type "protein_coding"; gene_name "Fmnl1"; transcript_type "protein_coding"; transcript_name "Fmnl1-207"; protein_id "ENSMUSP00000151439.2"; transcript_support_level "5"; mgi_id "MGI:1888994"; tag "RNA_Seq_supported_only"; havana_gene "OTTMUSG00000003031.1"; havana_transcript "OTTMUST00000157377.1";
chr11	HAVANA	exon	103083776	103084028	.	+	.	gene_id "ENSMUSG00000055805.16"; transcript_id "ENSMUST00000218163.2"; exon_number "32"; exon_id "ENSMUSE00001260569.2"; gene_type "protein_coding"; gene_name "Fmnl1"; transcript_type "protein_coding"; transcript_name "Fmnl1-207"; protein_id "ENSMUSP00000151439.2"; transcript_support_level "5"; mgi_id "MGI:1888994"; tag "RNA_Seq_supported_only"; havana_gene "OTTMUSG00000003031.1"; havana_transcript "OTTMUST00000157377.1";
chr11	HAVANA	CDS	103084274	103084561	.	+	.	gene_id "ENSMUSG00000055805.16"; transcript_id "ENSMUST00000218163.2"; exon_number "33"; exon_id "ENSMUSE00000228790.2"; gene_type "protein_coding"; gene_name "Fmnl1"; transcript_type "protein_coding"; transcript_name "Fmnl1-207"; protein_id "ENSMUSP00000151439.2"; transcript_support_level "5"; mgi_id "MGI:1888994"; tag "RNA_Seq_supported_only"; havana_gene "OTTMUSG00000003031.1"; havana_transcript "OTTMUST00000157377.1";
chr11	HAVANA	exon	103084274	103084561	.	+	.	gene_id "ENSMUSG00000055805.16"; transcript_id "ENSMUST00000218163.2"; exon_number "34"; exon_id "ENSMUSE00000228790.2"; gene_type "protein_coding"; gene_name "Fmnl1"; transcript_type "protein_coding"; transcript_name "Fmnl1-207"; protein_id "ENSMUSP00000151439.2"; transcript_support_level "5"; mgi_id "MGI:1888994"; tag "RNA_Seq_supported_only"; havana_gene "OTTMUSG00000003031.1"; havana_transcript "OTTMUST00000157377.1";
chr11	HAVANA	CDS	103084754	103084878	.	+	.	gene_id "ENSMUSG00000055805.16"; transcript_id "ENSMUST00000218163.2"; exon_number "35"; exon_id "ENSMUSE00001305809.2"; gene_type "protein_coding"; gene_name "Fmnl1"; transcript_type "protein_coding"; transcript_name "Fmnl1-207"; protein_id "ENSMUSP00000151439.2"; transcript_support_level "5"; mgi_id "MGI:1888994"; tag "RNA_Seq_supported_only"; havana_gene "OTTMUSG00000003031.1"; havana_transcript "OTTMUST00000157377.1";
chr11	HAVANA	exon	103084754	103084878	.	+	.	gene_id "ENSMUSG00000055805.16"; transcript_id "ENSMUST00000218163.2"; exon_number "36"; exon_id "ENSMUSE00001305809.2"; gene_type "protein_coding"; gene_name "Fmnl1"; transcript_type "protein_coding"; transcript_name "Fmnl1-207"; protein_id "ENSMUSP00000151439.2"; transcript_support_level "5"; mgi_id "MGI:1888994"; tag "RNA_Seq_supported_only"; havana_gene "OTTMUSG00000003031.1"; havana_transcript "OTTMUST00000157377.1";
chr11	HAVANA	CDS	103085452	103085654	.	+	.	gene_id "ENSMUSG00000055805.16"; transcript_id "ENSMUST00000218163.2"; exon_number "37"; exon_id "ENSMUSE00001212484.2"; gene_type "protein_coding"; gene_name "Fmnl1"; transcript_type "protein_coding"; transcript_name "Fmnl1-207"; protein_id "ENSMUSP00000151439.2"; transcript_support_level "5"; mgi_id "MGI:1888994"; tag "RNA_Seq_supported_only"; havana_gene "OTTMUSG00000003031.1"; havana_transcript "OTTMUST00000157377.1";
chr11	HAVANA	exon	103085452	103085654	.	+	.	gene_id "ENSMUSG00000055805.16"; transcript_id "ENSMUST00000218163.2"; exon_number "38"; exon_id "ENSMUSE00001212484.2"; gene_type "protein_coding"; gene_name "Fmnl1"; transcript_type "protein_coding"; transcript_name "Fmnl1-207"; protein_id "ENSMUSP00000151439.2"; transcript_support_level "5"; mgi_id "MGI:1888994"; tag "RNA_Seq_supported_only"; havana_gene "OTTMUSG00000003031.1"; havana_transcript "OTTMUST00000157377.1";
chr11	HAVANA	CDS	103086085	103086319	.	+	.	gene_id "ENSMUSG00000055805.16"; transcript_id "ENSMUST00000218163.2"; exon_number "39"; exon_id "ENSMUSE00001279637.2"; gene_type "protein_coding"; gene_name "Fmnl1"; transcript_type "protein_coding"; transcript_name "Fmnl1-207"; protein_id "ENSMUSP00000151439.2"; transcript_support_level "5"; mgi_id "MGI:1888994"; tag "RNA_Seq_supported_only"; havana_gene "OTTMUSG00000003031.1"; havana_transcript "OTTMUST00000157377.1";
chr11	HAVANA	exon	103086085	103086319	.	+	.	gene_id "ENSMUSG00000055805.16"; transcript_id "ENSMUST00000218163.2"; exon_number "40"; exon_id "ENSMUSE00001279637.2"; gene_type "protein_coding"; gene_name "Fmnl1"; transcript_type "protein_coding"; transcript_name "Fmnl1-207"; protein_id "ENSMUSP00000151439.2"; transcript_support_level "5"; mgi_id "MGI:1888994"; tag "RNA_Seq_supported_only"; havana_gene "OTTMUSG00000003031.1"; havana_transcript "OTTMUST00000157377.1";
chr11	HAVANA	CDS	103086436	103086504	.	+	.	gene_id "ENSMUSG00000055805.16"; transcript_id "ENSMUST00000218163.2"; exon_number "41"; exon_id "ENSMUSE00001217933.2"; gene_type "protein_coding"; gene_name "Fmnl1"; transcript_type "protein_coding"; transcript_name "Fmnl1-207"; protein_id "ENSMUSP00000151439.2"; transcript_support_level "5"; mgi_id "MGI:1888994"; tag "RNA_Seq_supported_only"; havana_gene "OTTMUSG00000003031.1"; havana_transcript "OTTMUST00000157377.1";
chr11	HAVANA	exon	103086436	103086504	.	+	.	gene_id "ENSMUSG00000055805.16"; transcript_id "ENSMUST00000218163.2"; exon_number "42"; exon_id "ENSMUSE00001217933.2"; gene_type "protein_coding"; gene_name "Fmnl1"; transcript_type "protein_coding"; transcript_name "Fmnl1-207"; protein_id "ENSMUSP00000151439.2"; transcript_support_level "5"; mgi_id "MGI:1888994"; tag "RNA_Seq_supported_only"; havana_gene "OTTMUSG00000003031.1"; havana_transcript "OTTMUST00000157377.1";
chr11	HAVANA	CDS	103087087	103087167	.	+	.	gene_id "ENSMUSG00000055805.16"; transcript_id "ENSMUST00000218163.2"; exon_number "43"; exon_id "ENSMUSE00001304281.2"; gene_type "protein_coding"; gene_name "Fmnl1"; transcript_type "protein_coding"; transcript_name "Fmnl1-207"; protein_id "ENSMUSP00000151439.2"; transcript_support_level "5"; mgi_id "MGI:1888994"; tag "RNA_Seq_supported_only"; havana_gene "OTTMUSG00000003031.1"; havana_transcript "OTTMUST00000157377.1";
chr11	HAVANA	exon	103087087	103087167	.	+	.	gene_id "ENSMUSG00000055805.16"; transcript_id "ENSMUST00000218163.2"; exon_number "44"; exon_id "ENSMUSE00001304281.2"; gene_type "protein_coding"; gene_name "Fmnl1"; transcript_type "protein_coding"; transcript_name "Fmnl1-207"; protein_id "ENSMUSP00000151439.2"; transcript_support_level "5"; mgi_id "MGI:1888994"; tag "RNA_Seq_supported_only"; havana_gene "OTTMUSG00000003031.1"; havana_transcript "OTTMUST00000157377.1";
chr11	HAVANA	CDS	103087242	103087371	.	+	.	gene_id "ENSMUSG00000055805.16"; transcript_id "ENSMUST00000218163.2"; exon_number "45"; exon_id "ENSMUSE00001247238.2"; gene_type "protein_coding"; gene_name "Fmnl1"; transcript_type "protein_coding"; transcript_name "Fmnl1-207"; protein_id "ENSMUSP00000151439.2"; transcript_support_level "5"; mgi_id "MGI:1888994"; tag "RNA_Seq_supported_only"; havana_gene "OTTMUSG00000003031.1"; havana_transcript "OTTMUST00000157377.1";
chr11	HAVANA	exon	103087242	103087371	.	+	.	gene_id "ENSMUSG00000055805.16"; transcript_id "ENSMUST00000218163.2"; exon_number "46"; exon_id "ENSMUSE00001247238.2"; gene_type "protein_coding"; gene_name "Fmnl1"; transcript_type "protein_coding"; transcript_name "Fmnl1-207"; protein_id "ENSMUSP00000151439.2"; transcript_support_level "5"; mgi_id "MGI:1888994"; tag "RNA_Seq_supported_only"; havana_gene "OTTMUSG00000003031.1"; havana_transcript "OTTMUST00000157377.1";
chr11	HAVANA	CDS	103087511	103087674	.	+	.	gene_id "ENSMUSG00000055805.16"; transcript_id "ENSMUST00000218163.2"; exon_number "47"; exon_id "ENSMUSE00001302605.2"; gene_type "protein_coding"; gene_name "Fmnl1"; transcript_type "protein_coding"; transcript_name "Fmnl1-207"; protein_id "ENSMUSP00000151439.2"; transcript_support_level "5"; mgi_id "MGI:1888994"; tag "RNA_Seq_supported_only"; havana_gene "OTTMUSG00000003031.1"; havana_transcript "OTTMUST00000157377.1";
chr11	HAVANA	exon	103087511	103087674	.	+	.	gene_id "ENSMUSG00000055805.16"; transcript_id "ENSMUST00000218163.2"; exon_number "48"; exon_id "ENSMUSE00001302605.2"; gene_type "protein_coding"; gene_name "Fmnl1"; transcript_type "protein_coding"; transcript_name "Fmnl1-207"; protein_id "ENSMUSP00000151439.2"; transcript_support_level "5"; mgi_id "MGI:1888994"; tag "RNA_Seq_supported_only"; havana_gene "OTTMUSG00000003031.1"; havana_transcript "OTTMUST00000157377.1";
chr11	HAVANA	CDS	103087904	103088005	.	+	.	gene_id "ENSMUSG00000055805.16"; transcript_id "ENSMUST00000218163.2"; exon_number "49"; exon_id "ENSMUSE00001287658.2"; gene_type "protein_coding"; gene_name "Fmnl1"; transcript_type "protein_coding"; transcript_name "Fmnl1-207"; protein_id "ENSMUSP00000151439.2"; transcript_support_level "5"; mgi_id "MGI:1888994"; tag "RNA_Seq_supported_only"; havana_gene "OTTMUSG00000003031.1"; havana_transcript "OTTMUST00000157377.1";
chr11	HAVANA	exon	103087904	103088005	.	+	.	gene_id "ENSMUSG00000055805.16"; transcript_id "ENSMUST00000218163.2"; exon_number "50"; exon_id "ENSMUSE00001287658.2"; gene_type "protein_coding"; gene_name "Fmnl1"; transcript_type "protein_coding"; transcript_name "Fmnl1-207"; protein_id "ENSMUSP00000151439.2"; transcript_support_level "5"; mgi_id "MGI:1888994"; tag "RNA_Seq_supported_only"; havana_gene "OTTMUSG00000003031.1"; havana_transcript "OTTMUST00000157377.1";
chr11	HAVANA	CDS	103088141	103088221	.	+	.	gene_id "ENSMUSG00000055805.16"; transcript_id "ENSMUST00000218163.2"; exon_number "51"; exon_id "ENSMUSE00001297012.2"; gene_type "protein_coding"; gene_name "Fmnl1"; transcript_type "protein_coding"; transcript_name "Fmnl1-207"; protein_id "ENSMUSP00000151439.2"; transcript_support_level "5"; mgi_id "MGI:1888994"; tag "RNA_Seq_supported_only"; havana_gene "OTTMUSG00000003031.1"; havana_transcript "OTTMUST00000157377.1";
chr11	HAVANA	exon	103088141	103088221	.	+	.	gene_id "ENSMUSG00000055805.16"; transcript_id "ENSMUST00000218163.2"; exon_number "52"; exon_id "ENSMUSE00001297012.2"; gene_type "protein_coding"; gene_name "Fmnl1"; transcript_type "protein_coding"; transcript_name "Fmnl1-207"; protein_id "ENSMUSP00000151439.2"; transcript_support_level "5"; mgi_id "MGI:1888994"; tag "RNA_Seq_supported_only"; havana_gene "OTTMUSG00000003031.1"; havana_transcript "OTTMUST00000157377.1";
chr11	HAVANA	CDS	103088484	103088604	.	+	.	gene_id "ENSMUSG00000055805.16"; transcript_id "ENSMUST00000218163.2"; exon_number "53"; exon_id "ENSMUSE00001217168.2"; gene_type "protein_coding"; gene_name "Fmnl1"; transcript_type "protein_coding"; transcript_name "Fmnl1-207"; protein_id "ENSMUSP00000151439.2"; transcript_support_level "5"; mgi_id "MGI:1888994"; tag "RNA_Seq_supported_only"; havana_gene "OTTMUSG00000003031.1"; havana_transcript "OTTMUST00000157377.1";
chr11	HAVANA	exon	103088484	103088604	.	+	.	gene_id "ENSMUSG00000055805.16"; transcript_id "ENSMUST00000218163.2"; exon_number "54"; exon_id "ENSMUSE00001217168.2"; gene_type "protein_coding"; gene_name "Fmnl1"; transcript_type "protein_coding"; transcript_name "Fmnl1-207"; protein_id "ENSMUSP00000151439.2"; transcript_support_level "5"; mgi_id "MGI:1888994"; tag "RNA_Seq_supported_only"; havana_gene "OTTMUSG00000003031.1"; havana_transcript "OTTMUST00000157377.1";
chr11	HAVANA	CDS	103089309	103089409	.	+	.	gene_id "ENSMUSG00000055805.16"; transcript_id "ENSMUST00000218163.2"; exon_number "55"; exon_id "chr11.7433";
chr11	HAVANA	exon	103089309	103089727	.	+	.	gene_id "ENSMUSG00000055805.16"; transcript_id "ENSMUST00000218163.2"; exon_number "56"; exon_id "ENSMUSE00000585774.4"; gene_type "protein_coding"; gene_name "Fmnl1"; transcript_type "protein_coding"; transcript_name "Fmnl1-207"; protein_id "ENSMUSP00000151439.2"; transcript_support_level "5"; mgi_id "MGI:1888994"; tag "RNA_Seq_supported_only"; havana_gene "OTTMUSG00000003031.1"; havana_transcript "OTTMUST00000157377.1";
chr11	HAVANA	stop_codon	103089410	103089412	.	+	.	gene_id "ENSMUSG00000055805.16"; transcript_id "ENSMUST00000218163.2"; exon_number "57"; exon_id "chr11.7434";
chr11	HAVANA	UTR	103089410	103089727	.	+	.	gene_id "ENSMUSG00000055805.16"; transcript_id "ENSMUST00000218163.2"; exon_number "58"; exon_id "chr11.7435";
chr11	HAVANA	gene	103110588	103158298	.	-	.	gene_id "ENSMUSG00000020941.8"; transcripts "3"; gene_type "protein_coding"; gene_name "Map3k14"; mgi_id "MGI:1858204"; tag "overlapping_locus"; havana_gene "OTTMUSG00000003049.1";
chr11	HAVANA	transcript	103110588	103158298	.	-	.	gene_id "ENSMUSG00000020941.8"; transcript_id "ENSMUST00000021324.3"; exons "16"; gene_type "protein_coding"; gene_name "Map3k14"; transcript_type "protein_coding"; transcript_name "Map3k14-201"; protein_id "ENSMUSP00000021324.3"; transcript_support_level "1"; mgi_id "MGI:1858204"; tag "basic"; ccdsid "CCDS25516.1"; havana_gene "OTTMUSG00000003049.1"; havana_transcript "OTTMUST00000006259.1";
chr11	HAVANA	exon	103158164	103158298	.	-	.	gene_id "ENSMUSG00000020941.8"; transcript_id "ENSMUST00000021324.3"; exon_number "1"; exon_id "ENSMUSE00000476808.3"; gene_type "protein_coding"; gene_name "Map3k14"; transcript_type "protein_coding"; transcript_name "Map3k14-201"; protein_id "ENSMUSP00000021324.3"; transcript_support_level "1"; mgi_id "MGI:1858204"; tag "basic"; ccdsid "CCDS25516.1"; havana_gene "OTTMUSG00000003049.1"; havana_transcript "OTTMUST00000006259.1";
chr11	HAVANA	UTR	103158164	103158298	.	-	.	gene_id "ENSMUSG00000020941.8"; transcript_id "ENSMUST00000021324.3"; exon_number "2"; exon_id "ENSMUSE00000476808.3"; gene_type "protein_coding"; gene_name "Map3k14"; transcript_type "protein_coding"; transcript_name "Map3k14-201"; protein_id "ENSMUSP00000021324.3"; transcript_support_level "1"; mgi_id "MGI:1858204"; tag "basic"; ccdsid "CCDS25516.1"; havana_gene "OTTMUSG00000003049.1"; havana_transcript "OTTMUST00000006259.1";
chr11	HAVANA	UTR	103133197	103133215	.	-	.	gene_id "ENSMUSG00000020941.8"; transcript_id "ENSMUST00000021324.3"; exon_number "3"; exon_id "7436";
chr11	HAVANA	start_codon	103133194	103133196	.	-	.	gene_id "ENSMUSG00000020941.8"; transcript_id "ENSMUST00000021324.3"; exon_number "4"; exon_id "7437";
chr11	HAVANA	exon	103132941	103133215	.	-	.	gene_id "ENSMUSG00000020941.8"; transcript_id "ENSMUST00000021324.3"; exon_number "5"; exon_id "ENSMUSE00000380658.3"; gene_type "protein_coding"; gene_name "Map3k14"; transcript_type "protein_coding"; transcript_name "Map3k14-201"; protein_id "ENSMUSP00000021324.3"; transcript_support_level "1"; mgi_id "MGI:1858204"; tag "basic"; ccdsid "CCDS25516.1"; havana_gene "OTTMUSG00000003049.1"; havana_transcript "OTTMUST00000006259.1";
chr11	HAVANA	CDS	103132941	103133196	.	-	.	gene_id "ENSMUSG00000020941.8"; transcript_id "ENSMUST00000021324.3"; exon_number "6"; exon_id "7438";
chr11	HAVANA	exon	103131863	103131932	.	-	.	gene_id "ENSMUSG00000020941.8"; transcript_id "ENSMUST00000021324.3"; exon_number "7"; exon_id "ENSMUSE00001265200.2"; gene_type "protein_coding"; gene_name "Map3k14"; transcript_type "protein_coding"; transcript_name "Map3k14-201"; protein_id "ENSMUSP00000021324.3"; transcript_support_level "1"; mgi_id "MGI:1858204"; tag "basic"; ccdsid "CCDS25516.1"; havana_gene "OTTMUSG00000003049.1"; havana_transcript "OTTMUST00000006259.1";
chr11	HAVANA	CDS	103131863	103131932	.	-	.	gene_id "ENSMUSG00000020941.8"; transcript_id "ENSMUST00000021324.3"; exon_number "8"; exon_id "ENSMUSE00001265200.2"; gene_type "protein_coding"; gene_name "Map3k14"; transcript_type "protein_coding"; transcript_name "Map3k14-201"; protein_id "ENSMUSP00000021324.3"; transcript_support_level "1"; mgi_id "MGI:1858204"; tag "basic"; ccdsid "CCDS25516.1"; havana_gene "OTTMUSG00000003049.1"; havana_transcript "OTTMUST00000006259.1";
chr11	HAVANA	exon	103130458	103130668	.	-	.	gene_id "ENSMUSG00000020941.8"; transcript_id "ENSMUST00000021324.3"; exon_number "9"; exon_id "ENSMUSE00001260321.2"; gene_type "protein_coding"; gene_name "Map3k14"; transcript_type "protein_coding"; transcript_name "Map3k14-201"; protein_id "ENSMUSP00000021324.3"; transcript_support_level "1"; mgi_id "MGI:1858204"; tag "basic"; ccdsid "CCDS25516.1"; havana_gene "OTTMUSG00000003049.1"; havana_transcript "OTTMUST00000006259.1";
chr11	HAVANA	CDS	103130458	103130668	.	-	.	gene_id "ENSMUSG00000020941.8"; transcript_id "ENSMUST00000021324.3"; exon_number "10"; exon_id "ENSMUSE00001260321.2"; gene_type "protein_coding"; gene_name "Map3k14"; transcript_type "protein_coding"; transcript_name "Map3k14-201"; protein_id "ENSMUSP00000021324.3"; transcript_support_level "1"; mgi_id "MGI:1858204"; tag "basic"; ccdsid "CCDS25516.1"; havana_gene "OTTMUSG00000003049.1"; havana_transcript "OTTMUST00000006259.1";
chr11	HAVANA	exon	103129758	103130378	.	-	.	gene_id "ENSMUSG00000020941.8"; transcript_id "ENSMUST00000021324.3"; exon_number "11"; exon_id "ENSMUSE00000113435.2"; gene_type "protein_coding"; gene_name "Map3k14"; transcript_type "protein_coding"; transcript_name "Map3k14-201"; protein_id "ENSMUSP00000021324.3"; transcript_support_level "1"; mgi_id "MGI:1858204"; tag "basic"; ccdsid "CCDS25516.1"; havana_gene "OTTMUSG00000003049.1"; havana_transcript "OTTMUST00000006259.1";
chr11	HAVANA	CDS	103129758	103130378	.	-	.	gene_id "ENSMUSG00000020941.8"; transcript_id "ENSMUST00000021324.3"; exon_number "12"; exon_id "ENSMUSE00000113435.2"; gene_type "protein_coding"; gene_name "Map3k14"; transcript_type "protein_coding"; transcript_name "Map3k14-201"; protein_id "ENSMUSP00000021324.3"; transcript_support_level "1"; mgi_id "MGI:1858204"; tag "basic"; ccdsid "CCDS25516.1"; havana_gene "OTTMUSG00000003049.1"; havana_transcript "OTTMUST00000006259.1";
chr11	HAVANA	exon	103128324	103128461	.	-	.	gene_id "ENSMUSG00000020941.8"; transcript_id "ENSMUST00000021324.3"; exon_number "13"; exon_id "ENSMUSE00000113421.2"; gene_type "protein_coding"; gene_name "Map3k14"; transcript_type "protein_coding"; transcript_name "Map3k14-201"; protein_id "ENSMUSP00000021324.3"; transcript_support_level "1"; mgi_id "MGI:1858204"; tag "basic"; ccdsid "CCDS25516.1"; havana_gene "OTTMUSG00000003049.1"; havana_transcript "OTTMUST00000006259.1";
chr11	HAVANA	CDS	103128324	103128461	.	-	.	gene_id "ENSMUSG00000020941.8"; transcript_id "ENSMUST00000021324.3"; exon_number "14"; exon_id "ENSMUSE00000113421.2"; gene_type "protein_coding"; gene_name "Map3k14"; transcript_type "protein_coding"; transcript_name "Map3k14-201"; protein_id "ENSMUSP00000021324.3"; transcript_support_level "1"; mgi_id "MGI:1858204"; tag "basic"; ccdsid "CCDS25516.1"; havana_gene "OTTMUSG00000003049.1"; havana_transcript "OTTMUST00000006259.1";
chr11	HAVANA	exon	103122183	103122312	.	-	.	gene_id "ENSMUSG00000020941.8"; transcript_id "ENSMUST00000021324.3"; exon_number "15"; exon_id "ENSMUSE00000113424.2"; gene_type "protein_coding"; gene_name "Map3k14"; transcript_type "protein_coding"; transcript_name "Map3k14-201"; protein_id "ENSMUSP00000021324.3"; transcript_support_level "1"; mgi_id "MGI:1858204"; tag "basic"; ccdsid "CCDS25516.1"; havana_gene "OTTMUSG00000003049.1"; havana_transcript "OTTMUST00000006259.1";
chr11	HAVANA	CDS	103122183	103122312	.	-	.	gene_id "ENSMUSG00000020941.8"; transcript_id "ENSMUST00000021324.3"; exon_number "16"; exon_id "ENSMUSE00000113424.2"; gene_type "protein_coding"; gene_name "Map3k14"; transcript_type "protein_coding"; transcript_name "Map3k14-201"; protein_id "ENSMUSP00000021324.3"; transcript_support_level "1"; mgi_id "MGI:1858204"; tag "basic"; ccdsid "CCDS25516.1"; havana_gene "OTTMUSG00000003049.1"; havana_transcript "OTTMUST00000006259.1";
chr11	HAVANA	exon	103121858	103121989	.	-	.	gene_id "ENSMUSG00000020941.8"; transcript_id "ENSMUST00000021324.3"; exon_number "17"; exon_id "ENSMUSE00000113434.2"; gene_type "protein_coding"; gene_name "Map3k14"; transcript_type "protein_coding"; transcript_name "Map3k14-201"; protein_id "ENSMUSP00000021324.3"; transcript_support_level "1"; mgi_id "MGI:1858204"; tag "basic"; ccdsid "CCDS25516.1"; havana_gene "OTTMUSG00000003049.1"; havana_transcript "OTTMUST00000006259.1";
chr11	HAVANA	CDS	103121858	103121989	.	-	.	gene_id "ENSMUSG00000020941.8"; transcript_id "ENSMUST00000021324.3"; exon_number "18"; exon_id "ENSMUSE00000113434.2"; gene_type "protein_coding"; gene_name "Map3k14"; transcript_type "protein_coding"; transcript_name "Map3k14-201"; protein_id "ENSMUSP00000021324.3"; transcript_support_level "1"; mgi_id "MGI:1858204"; tag "basic"; ccdsid "CCDS25516.1"; havana_gene "OTTMUSG00000003049.1"; havana_transcript "OTTMUST00000006259.1";
chr11	HAVANA	exon	103121158	103121262	.	-	.	gene_id "ENSMUSG00000020941.8"; transcript_id "ENSMUST00000021324.3"; exon_number "19"; exon_id "ENSMUSE00000113423.2"; gene_type "protein_coding"; gene_name "Map3k14"; transcript_type "protein_coding"; transcript_name "Map3k14-201"; protein_id "ENSMUSP00000021324.3"; transcript_support_level "1"; mgi_id "MGI:1858204"; tag "basic"; ccdsid "CCDS25516.1"; havana_gene "OTTMUSG00000003049.1"; havana_transcript "OTTMUST00000006259.1";
chr11	HAVANA	CDS	103121158	103121262	.	-	.	gene_id "ENSMUSG00000020941.8"; transcript_id "ENSMUST00000021324.3"; exon_number "20"; exon_id "ENSMUSE00000113423.2"; gene_type "protein_coding"; gene_name "Map3k14"; transcript_type "protein_coding"; transcript_name "Map3k14-201"; protein_id "ENSMUSP00000021324.3"; transcript_support_level "1"; mgi_id "MGI:1858204"; tag "basic"; ccdsid "CCDS25516.1"; havana_gene "OTTMUSG00000003049.1"; havana_transcript "OTTMUST00000006259.1";
chr11	HAVANA	exon	103118358	103118521	.	-	.	gene_id "ENSMUSG00000020941.8"; transcript_id "ENSMUST00000021324.3"; exon_number "21"; exon_id "ENSMUSE00000113429.2"; gene_type "protein_coding"; gene_name "Map3k14"; transcript_type "protein_coding"; transcript_name "Map3k14-201"; protein_id "ENSMUSP00000021324.3"; transcript_support_level "1"; mgi_id "MGI:1858204"; tag "basic"; ccdsid "CCDS25516.1"; havana_gene "OTTMUSG00000003049.1"; havana_transcript "OTTMUST00000006259.1";
chr11	HAVANA	CDS	103118358	103118521	.	-	.	gene_id "ENSMUSG00000020941.8"; transcript_id "ENSMUST00000021324.3"; exon_number "22"; exon_id "ENSMUSE00000113429.2"; gene_type "protein_coding"; gene_name "Map3k14"; transcript_type "protein_coding"; transcript_name "Map3k14-201"; protein_id "ENSMUSP00000021324.3"; transcript_support_level "1"; mgi_id "MGI:1858204"; tag "basic"; ccdsid "CCDS25516.1"; havana_gene "OTTMUSG00000003049.1"; havana_transcript "OTTMUST00000006259.1";
chr11	HAVANA	exon	103117813	103117963	.	-	.	gene_id "ENSMUSG00000020941.8"; transcript_id "ENSMUST00000021324.3"; exon_number "23"; exon_id "ENSMUSE00000113425.2"; gene_type "protein_coding"; gene_name "Map3k14"; transcript_type "protein_coding"; transcript_name "Map3k14-201"; protein_id "ENSMUSP00000021324.3"; transcript_support_level "1"; mgi_id "MGI:1858204"; tag "basic"; ccdsid "CCDS25516.1"; havana_gene "OTTMUSG00000003049.1"; havana_transcript "OTTMUST00000006259.1";
chr11	HAVANA	CDS	103117813	103117963	.	-	.	gene_id "ENSMUSG00000020941.8"; transcript_id "ENSMUST00000021324.3"; exon_number "24"; exon_id "ENSMUSE00000113425.2"; gene_type "protein_coding"; gene_name "Map3k14"; transcript_type "protein_coding"; transcript_name "Map3k14-201"; protein_id "ENSMUSP00000021324.3"; transcript_support_level "1"; mgi_id "MGI:1858204"; tag "basic"; ccdsid "CCDS25516.1"; havana_gene "OTTMUSG00000003049.1"; havana_transcript "OTTMUST00000006259.1";
chr11	HAVANA	exon	103116116	103116448	.	-	.	gene_id "ENSMUSG00000020941.8"; transcript_id "ENSMUST00000021324.3"; exon_number "25"; exon_id "ENSMUSE00000228130.2"; gene_type "protein_coding"; gene_name "Map3k14"; transcript_type "protein_coding"; transcript_name "Map3k14-201"; protein_id "ENSMUSP00000021324.3"; transcript_support_level "1"; mgi_id "MGI:1858204"; tag "basic"; ccdsid "CCDS25516.1"; havana_gene "OTTMUSG00000003049.1"; havana_transcript "OTTMUST00000006259.1";
chr11	HAVANA	CDS	103116116	103116448	.	-	.	gene_id "ENSMUSG00000020941.8"; transcript_id "ENSMUST00000021324.3"; exon_number "26"; exon_id "ENSMUSE00000228130.2"; gene_type "protein_coding"; gene_name "Map3k14"; transcript_type "protein_coding"; transcript_name "Map3k14-201"; protein_id "ENSMUSP00000021324.3"; transcript_support_level "1"; mgi_id "MGI:1858204"; tag "basic"; ccdsid "CCDS25516.1"; havana_gene "OTTMUSG00000003049.1"; havana_transcript "OTTMUST00000006259.1";
chr11	HAVANA	exon	103115860	103115966	.	-	.	gene_id "ENSMUSG00000020941.8"; transcript_id "ENSMUST00000021324.3"; exon_number "27"; exon_id "ENSMUSE00000228123.2"; gene_type "protein_coding"; gene_name "Map3k14"; transcript_type "protein_coding"; transcript_name "Map3k14-201"; protein_id "ENSMUSP00000021324.3"; transcript_support_level "1"; mgi_id "MGI:1858204"; tag "basic"; ccdsid "CCDS25516.1"; havana_gene "OTTMUSG00000003049.1"; havana_transcript "OTTMUST00000006259.1";
chr11	HAVANA	CDS	103115860	103115966	.	-	.	gene_id "ENSMUSG00000020941.8"; transcript_id "ENSMUST00000021324.3"; exon_number "28"; exon_id "ENSMUSE00000228123.2"; gene_type "protein_coding"; gene_name "Map3k14"; transcript_type "protein_coding"; transcript_name "Map3k14-201"; protein_id "ENSMUSP00000021324.3"; transcript_support_level "1"; mgi_id "MGI:1858204"; tag "basic"; ccdsid "CCDS25516.1"; havana_gene "OTTMUSG00000003049.1"; havana_transcript "OTTMUST00000006259.1";
chr11	HAVANA	exon	103115072	103115216	.	-	.	gene_id "ENSMUSG00000020941.8"; transcript_id "ENSMUST00000021324.3"; exon_number "29"; exon_id "ENSMUSE00000113428.2"; gene_type "protein_coding"; gene_name "Map3k14"; transcript_type "protein_coding"; transcript_name "Map3k14-201"; protein_id "ENSMUSP00000021324.3"; transcript_support_level "1"; mgi_id "MGI:1858204"; tag "basic"; ccdsid "CCDS25516.1"; havana_gene "OTTMUSG00000003049.1"; havana_transcript "OTTMUST00000006259.1";
chr11	HAVANA	CDS	103115072	103115216	.	-	.	gene_id "ENSMUSG00000020941.8"; transcript_id "ENSMUST00000021324.3"; exon_number "30"; exon_id "ENSMUSE00000113428.2"; gene_type "protein_coding"; gene_name "Map3k14"; transcript_type "protein_coding"; transcript_name "Map3k14-201"; protein_id "ENSMUSP00000021324.3"; transcript_support_level "1"; mgi_id "MGI:1858204"; tag "basic"; ccdsid "CCDS25516.1"; havana_gene "OTTMUSG00000003049.1"; havana_transcript "OTTMUST00000006259.1";
chr11	HAVANA	exon	103112325	103112425	.	-	.	gene_id "ENSMUSG00000020941.8"; transcript_id "ENSMUST00000021324.3"; exon_number "31"; exon_id "ENSMUSE00000113433.2"; gene_type "protein_coding"; gene_name "Map3k14"; transcript_type "protein_coding"; transcript_name "Map3k14-201"; protein_id "ENSMUSP00000021324.3"; transcript_support_level "1"; mgi_id "MGI:1858204"; tag "basic"; ccdsid "CCDS25516.1"; havana_gene "OTTMUSG00000003049.1"; havana_transcript "OTTMUST00000006259.1";
chr11	HAVANA	CDS	103112325	103112425	.	-	.	gene_id "ENSMUSG00000020941.8"; transcript_id "ENSMUST00000021324.3"; exon_number "32"; exon_id "ENSMUSE00000113433.2"; gene_type "protein_coding"; gene_name "Map3k14"; transcript_type "protein_coding"; transcript_name "Map3k14-201"; protein_id "ENSMUSP00000021324.3"; transcript_support_level "1"; mgi_id "MGI:1858204"; tag "basic"; ccdsid "CCDS25516.1"; havana_gene "OTTMUSG00000003049.1"; havana_transcript "OTTMUST00000006259.1";
chr11	HAVANA	CDS	103111854	103112015	.	-	.	gene_id "ENSMUSG00000020941.8"; transcript_id "ENSMUST00000021324.3"; exon_number "33"; exon_id "7439";
chr11	HAVANA	stop_codon	103111851	103111853	.	-	.	gene_id "ENSMUSG00000020941.8"; transcript_id "ENSMUST00000021324.3"; exon_number "34"; exon_id "7440";
chr11	HAVANA	exon	103110588	103112015	.	-	.	gene_id "ENSMUSG00000020941.8"; transcript_id "ENSMUST00000021324.3"; exon_number "35"; exon_id "ENSMUSE00000228096.4"; gene_type "protein_coding"; gene_name "Map3k14"; transcript_type "protein_coding"; transcript_name "Map3k14-201"; protein_id "ENSMUSP00000021324.3"; transcript_support_level "1"; mgi_id "MGI:1858204"; tag "basic"; ccdsid "CCDS25516.1"; havana_gene "OTTMUSG00000003049.1"; havana_transcript "OTTMUST00000006259.1";
chr11	HAVANA	UTR	103110588	103111853	.	-	.	gene_id "ENSMUSG00000020941.8"; transcript_id "ENSMUST00000021324.3"; exon_number "36"; exon_id "7441";
chr11	IsoQuant	transcript	103127827	103158246	.	-	.	gene_id "ENSMUSG00000020941.8"; transcript_id "transcript13751.chr11.nic"; exons "6";
chr11	IsoQuant	exon	103158164	103158246	.	-	.	gene_id "ENSMUSG00000020941.8"; transcript_id "transcript13751.chr11.nic"; exon_number "1"; exon_id "7442";
chr11	IsoQuant	exon	103132941	103133215	.	-	.	gene_id "ENSMUSG00000020941.8"; transcript_id "transcript13751.chr11.nic"; exon_number "2"; exon_id "ENSMUSE00000380658.3";
chr11	IsoQuant	exon	103131863	103131932	.	-	.	gene_id "ENSMUSG00000020941.8"; transcript_id "transcript13751.chr11.nic"; exon_number "3"; exon_id "ENSMUSE00001265200.2";
chr11	IsoQuant	exon	103130458	103130668	.	-	.	gene_id "ENSMUSG00000020941.8"; transcript_id "transcript13751.chr11.nic"; exon_number "4"; exon_id "ENSMUSE00001260321.2";
chr11	IsoQuant	exon	103129758	103130378	.	-	.	gene_id "ENSMUSG00000020941.8"; transcript_id "transcript13751.chr11.nic"; exon_number "5"; exon_id "ENSMUSE00000113435.2";
chr11	IsoQuant	exon	103127827	103128461	.	-	.	gene_id "ENSMUSG00000020941.8"; transcript_id "transcript13751.chr11.nic"; exon_number "6"; exon_id "7443";
chr11	IsoQuant	transcript	103127856	103158246	.	-	.	gene_id "ENSMUSG00000020941.8"; transcript_id "transcript13753.chr11.nic"; exons "5";
chr11	IsoQuant	exon	103158164	103158246	.	-	.	gene_id "ENSMUSG00000020941.8"; transcript_id "transcript13753.chr11.nic"; exon_number "1"; exon_id "chr11.7442";
chr11	IsoQuant	exon	103132941	103133215	.	-	.	gene_id "ENSMUSG00000020941.8"; transcript_id "transcript13753.chr11.nic"; exon_number "2"; exon_id "ENSMUSE00000380658.3";
chr11	IsoQuant	exon	103131863	103131932	.	-	.	gene_id "ENSMUSG00000020941.8"; transcript_id "transcript13753.chr11.nic"; exon_number "3"; exon_id "ENSMUSE00001265200.2";
chr11	IsoQuant	exon	103130458	103130668	.	-	.	gene_id "ENSMUSG00000020941.8"; transcript_id "transcript13753.chr11.nic"; exon_number "4"; exon_id "ENSMUSE00001260321.2";
chr11	IsoQuant	exon	103127856	103130378	.	-	.	gene_id "ENSMUSG00000020941.8"; transcript_id "transcript13753.chr11.nic"; exon_number "5"; exon_id "ENSMUSE00000745365.2";
chr11	HAVANA	gene	103154304	103158571	.	-	.	gene_id "ENSMUSG00000078635.5"; transcripts "2"; gene_type "lncRNA"; gene_name "1700028N14Rik"; mgi_id "MGI:1920530"; tag "overlapping_locus"; havana_gene "OTTMUSG00000003048.1";
chr11	IsoQuant	transcript	103156300	103158233	.	-	.	gene_id "ENSMUSG00000078635.5"; transcript_id "transcript13754.chr11.nnic"; exons "1";
chr11	IsoQuant	exon	103156300	103158233	.	-	.	gene_id "ENSMUSG00000078635.5"; transcript_id "transcript13754.chr11.nnic"; exon_number "1"; exon_id "7444";
chr11	IsoQuant	transcript	103154304	103158244	.	-	.	gene_id "ENSMUSG00000078635.5"; transcript_id "transcript13756.chr11.nnic"; exons "1";
chr11	IsoQuant	exon	103154304	103158244	.	-	.	gene_id "ENSMUSG00000078635.5"; transcript_id "transcript13756.chr11.nnic"; exon_number "1"; exon_id "7445";
chr11	HAVANA	gene	103222323	103254518	.	-	.	gene_id "ENSMUSG00000034255.19"; transcripts "3"; gene_type "protein_coding"; gene_name "Arhgap27"; mgi_id "MGI:1916903"; havana_gene "OTTMUSG00000036599.1";
chr11	HAVANA	transcript	103222323	103254233	.	-	.	gene_id "ENSMUSG00000034255.19"; transcript_id "ENSMUST00000107024.9"; exons "18"; gene_type "protein_coding"; gene_name "Arhgap27"; transcript_type "protein_coding"; transcript_name "Arhgap27-204"; protein_id "ENSMUSP00000102639.2"; transcript_support_level "5"; mgi_id "MGI:1916903"; tag "CAGE_supported_TSS"; ccdsid "CCDS56815.1"; havana_gene "OTTMUSG00000036599.1"; havana_transcript "OTTMUST00000006316.1";
chr11	HAVANA	exon	103254095	103254233	.	-	.	gene_id "ENSMUSG00000034255.19"; transcript_id "ENSMUST00000107024.9"; exon_number "1"; exon_id "ENSMUSE00011469875.1"; gene_type "protein_coding"; gene_name "Arhgap27"; transcript_type "protein_coding"; transcript_name "Arhgap27-204"; protein_id "ENSMUSP00000102639.2"; transcript_support_level "5"; mgi_id "MGI:1916903"; tag "CAGE_supported_TSS"; ccdsid "CCDS56815.1"; havana_gene "OTTMUSG00000036599.1"; havana_transcript "OTTMUST00000006316.1";
chr11	HAVANA	UTR	103254095	103254233	.	-	.	gene_id "ENSMUSG00000034255.19"; transcript_id "ENSMUST00000107024.9"; exon_number "2"; exon_id "ENSMUSE00011469875.1"; gene_type "protein_coding"; gene_name "Arhgap27"; transcript_type "protein_coding"; transcript_name "Arhgap27-204"; protein_id "ENSMUSP00000102639.2"; transcript_support_level "5"; mgi_id "MGI:1916903"; tag "CAGE_supported_TSS"; ccdsid "CCDS56815.1"; havana_gene "OTTMUSG00000036599.1"; havana_transcript "OTTMUST00000006316.1";
chr11	HAVANA	exon	103253033	103253160	.	-	.	gene_id "ENSMUSG00000034255.19"; transcript_id "ENSMUST00000107024.9"; exon_number "3"; exon_id "ENSMUSE00000671866.2"; gene_type "protein_coding"; gene_name "Arhgap27"; transcript_type "protein_coding"; transcript_name "Arhgap27-204"; protein_id "ENSMUSP00000102639.2"; transcript_support_level "5"; mgi_id "MGI:1916903"; tag "CAGE_supported_TSS"; ccdsid "CCDS56815.1"; havana_gene "OTTMUSG00000036599.1"; havana_transcript "OTTMUST00000006316.1";
chr11	HAVANA	UTR	103253033	103253160	.	-	.	gene_id "ENSMUSG00000034255.19"; transcript_id "ENSMUST00000107024.9"; exon_number "4"; exon_id "ENSMUSE00000671866.2"; gene_type "protein_coding"; gene_name "Arhgap27"; transcript_type "protein_coding"; transcript_name "Arhgap27-204"; protein_id "ENSMUSP00000102639.2"; transcript_support_level "5"; mgi_id "MGI:1916903"; tag "CAGE_supported_TSS"; ccdsid "CCDS56815.1"; havana_gene "OTTMUSG00000036599.1"; havana_transcript "OTTMUST00000006316.1";
chr11	HAVANA	UTR	103251727	103251744	.	-	.	gene_id "ENSMUSG00000034255.19"; transcript_id "ENSMUST00000107024.9"; exon_number "5"; exon_id "7446";
chr11	HAVANA	start_codon	103251724	103251726	.	-	.	gene_id "ENSMUSG00000034255.19"; transcript_id "ENSMUST00000107024.9"; exon_number "6"; exon_id "7447";
chr11	HAVANA	exon	103251073	103251744	.	-	.	gene_id "ENSMUSG00000034255.19"; transcript_id "ENSMUST00000107024.9"; exon_number "7"; exon_id "ENSMUSE00000892263.2"; gene_type "protein_coding"; gene_name "Arhgap27"; transcript_type "protein_coding"; transcript_name "Arhgap27-204"; protein_id "ENSMUSP00000102639.2"; transcript_support_level "5"; mgi_id "MGI:1916903"; tag "CAGE_supported_TSS"; ccdsid "CCDS56815.1"; havana_gene "OTTMUSG00000036599.1"; havana_transcript "OTTMUST00000006316.1";
chr11	HAVANA	CDS	103251073	103251726	.	-	.	gene_id "ENSMUSG00000034255.19"; transcript_id "ENSMUST00000107024.9"; exon_number "8"; exon_id "7448";
chr11	HAVANA	exon	103230811	103231230	.	-	.	gene_id "ENSMUSG00000034255.19"; transcript_id "ENSMUST00000107024.9"; exon_number "9"; exon_id "ENSMUSE00001227019.2"; gene_type "protein_coding"; gene_name "Arhgap27"; transcript_type "protein_coding"; transcript_name "Arhgap27-204"; protein_id "ENSMUSP00000102639.2"; transcript_support_level "5"; mgi_id "MGI:1916903"; tag "CAGE_supported_TSS"; ccdsid "CCDS56815.1"; havana_gene "OTTMUSG00000036599.1"; havana_transcript "OTTMUST00000006316.1";
chr11	HAVANA	CDS	103230811	103231230	.	-	.	gene_id "ENSMUSG00000034255.19"; transcript_id "ENSMUST00000107024.9"; exon_number "10"; exon_id "ENSMUSE00001227019.2"; gene_type "protein_coding"; gene_name "Arhgap27"; transcript_type "protein_coding"; transcript_name "Arhgap27-204"; protein_id "ENSMUSP00000102639.2"; transcript_support_level "5"; mgi_id "MGI:1916903"; tag "CAGE_supported_TSS"; ccdsid "CCDS56815.1"; havana_gene "OTTMUSG00000036599.1"; havana_transcript "OTTMUST00000006316.1";
chr11	HAVANA	exon	103230281	103230463	.	-	.	gene_id "ENSMUSG00000034255.19"; transcript_id "ENSMUST00000107024.9"; exon_number "11"; exon_id "ENSMUSE00001290999.2"; gene_type "protein_coding"; gene_name "Arhgap27"; transcript_type "protein_coding"; transcript_name "Arhgap27-204"; protein_id "ENSMUSP00000102639.2"; transcript_support_level "5"; mgi_id "MGI:1916903"; tag "CAGE_supported_TSS"; ccdsid "CCDS56815.1"; havana_gene "OTTMUSG00000036599.1"; havana_transcript "OTTMUST00000006316.1";
chr11	HAVANA	CDS	103230281	103230463	.	-	.	gene_id "ENSMUSG00000034255.19"; transcript_id "ENSMUST00000107024.9"; exon_number "12"; exon_id "ENSMUSE00001290999.2"; gene_type "protein_coding"; gene_name "Arhgap27"; transcript_type "protein_coding"; transcript_name "Arhgap27-204"; protein_id "ENSMUSP00000102639.2"; transcript_support_level "5"; mgi_id "MGI:1916903"; tag "CAGE_supported_TSS"; ccdsid "CCDS56815.1"; havana_gene "OTTMUSG00000036599.1"; havana_transcript "OTTMUST00000006316.1";
chr11	HAVANA	exon	103230022	103230102	.	-	.	gene_id "ENSMUSG00000034255.19"; transcript_id "ENSMUST00000107024.9"; exon_number "13"; exon_id "ENSMUSE00001289834.2"; gene_type "protein_coding"; gene_name "Arhgap27"; transcript_type "protein_coding"; transcript_name "Arhgap27-204"; protein_id "ENSMUSP00000102639.2"; transcript_support_level "5"; mgi_id "MGI:1916903"; tag "CAGE_supported_TSS"; ccdsid "CCDS56815.1"; havana_gene "OTTMUSG00000036599.1"; havana_transcript "OTTMUST00000006316.1";
chr11	HAVANA	CDS	103230022	103230102	.	-	.	gene_id "ENSMUSG00000034255.19"; transcript_id "ENSMUST00000107024.9"; exon_number "14"; exon_id "ENSMUSE00001289834.2"; gene_type "protein_coding"; gene_name "Arhgap27"; transcript_type "protein_coding"; transcript_name "Arhgap27-204"; protein_id "ENSMUSP00000102639.2"; transcript_support_level "5"; mgi_id "MGI:1916903"; tag "CAGE_supported_TSS"; ccdsid "CCDS56815.1"; havana_gene "OTTMUSG00000036599.1"; havana_transcript "OTTMUST00000006316.1";
chr11	HAVANA	exon	103229851	103229934	.	-	.	gene_id "ENSMUSG00000034255.19"; transcript_id "ENSMUST00000107024.9"; exon_number "15"; exon_id "ENSMUSE00001311150.2"; gene_type "protein_coding"; gene_name "Arhgap27"; transcript_type "protein_coding"; transcript_name "Arhgap27-204"; protein_id "ENSMUSP00000102639.2"; transcript_support_level "5"; mgi_id "MGI:1916903"; tag "CAGE_supported_TSS"; ccdsid "CCDS56815.1"; havana_gene "OTTMUSG00000036599.1"; havana_transcript "OTTMUST00000006316.1";
chr11	HAVANA	CDS	103229851	103229934	.	-	.	gene_id "ENSMUSG00000034255.19"; transcript_id "ENSMUST00000107024.9"; exon_number "16"; exon_id "ENSMUSE00001311150.2"; gene_type "protein_coding"; gene_name "Arhgap27"; transcript_type "protein_coding"; transcript_name "Arhgap27-204"; protein_id "ENSMUSP00000102639.2"; transcript_support_level "5"; mgi_id "MGI:1916903"; tag "CAGE_supported_TSS"; ccdsid "CCDS56815.1"; havana_gene "OTTMUSG00000036599.1"; havana_transcript "OTTMUST00000006316.1";
chr11	HAVANA	exon	103229514	103229581	.	-	.	gene_id "ENSMUSG00000034255.19"; transcript_id "ENSMUST00000107024.9"; exon_number "17"; exon_id "ENSMUSE00001240670.2"; gene_type "protein_coding"; gene_name "Arhgap27"; transcript_type "protein_coding"; transcript_name "Arhgap27-204"; protein_id "ENSMUSP00000102639.2"; transcript_support_level "5"; mgi_id "MGI:1916903"; tag "CAGE_supported_TSS"; ccdsid "CCDS56815.1"; havana_gene "OTTMUSG00000036599.1"; havana_transcript "OTTMUST00000006316.1";
chr11	HAVANA	CDS	103229514	103229581	.	-	.	gene_id "ENSMUSG00000034255.19"; transcript_id "ENSMUST00000107024.9"; exon_number "18"; exon_id "ENSMUSE00001240670.2"; gene_type "protein_coding"; gene_name "Arhgap27"; transcript_type "protein_coding"; transcript_name "Arhgap27-204"; protein_id "ENSMUSP00000102639.2"; transcript_support_level "5"; mgi_id "MGI:1916903"; tag "CAGE_supported_TSS"; ccdsid "CCDS56815.1"; havana_gene "OTTMUSG00000036599.1"; havana_transcript "OTTMUST00000006316.1";
chr11	HAVANA	exon	103229133	103229223	.	-	.	gene_id "ENSMUSG00000034255.19"; transcript_id "ENSMUST00000107024.9"; exon_number "19"; exon_id "ENSMUSE00001253181.2"; gene_type "protein_coding"; gene_name "Arhgap27"; transcript_type "protein_coding"; transcript_name "Arhgap27-204"; protein_id "ENSMUSP00000102639.2"; transcript_support_level "5"; mgi_id "MGI:1916903"; tag "CAGE_supported_TSS"; ccdsid "CCDS56815.1"; havana_gene "OTTMUSG00000036599.1"; havana_transcript "OTTMUST00000006316.1";
chr11	HAVANA	CDS	103229133	103229223	.	-	.	gene_id "ENSMUSG00000034255.19"; transcript_id "ENSMUST00000107024.9"; exon_number "20"; exon_id "ENSMUSE00001253181.2"; gene_type "protein_coding"; gene_name "Arhgap27"; transcript_type "protein_coding"; transcript_name "Arhgap27-204"; protein_id "ENSMUSP00000102639.2"; transcript_support_level "5"; mgi_id "MGI:1916903"; tag "CAGE_supported_TSS"; ccdsid "CCDS56815.1"; havana_gene "OTTMUSG00000036599.1"; havana_transcript "OTTMUST00000006316.1";
chr11	HAVANA	exon	103228551	103228655	.	-	.	gene_id "ENSMUSG00000034255.19"; transcript_id "ENSMUST00000107024.9"; exon_number "21"; exon_id "ENSMUSE00001241170.2"; gene_type "protein_coding"; gene_name "Arhgap27"; transcript_type "protein_coding"; transcript_name "Arhgap27-204"; protein_id "ENSMUSP00000102639.2"; transcript_support_level "5"; mgi_id "MGI:1916903"; tag "CAGE_supported_TSS"; ccdsid "CCDS56815.1"; havana_gene "OTTMUSG00000036599.1"; havana_transcript "OTTMUST00000006316.1";
chr11	HAVANA	CDS	103228551	103228655	.	-	.	gene_id "ENSMUSG00000034255.19"; transcript_id "ENSMUST00000107024.9"; exon_number "22"; exon_id "ENSMUSE00001241170.2"; gene_type "protein_coding"; gene_name "Arhgap27"; transcript_type "protein_coding"; transcript_name "Arhgap27-204"; protein_id "ENSMUSP00000102639.2"; transcript_support_level "5"; mgi_id "MGI:1916903"; tag "CAGE_supported_TSS"; ccdsid "CCDS56815.1"; havana_gene "OTTMUSG00000036599.1"; havana_transcript "OTTMUST00000006316.1";
chr11	HAVANA	exon	103226027	103226125	.	-	.	gene_id "ENSMUSG00000034255.19"; transcript_id "ENSMUST00000107024.9"; exon_number "23"; exon_id "ENSMUSE00001216792.2"; gene_type "protein_coding"; gene_name "Arhgap27"; transcript_type "protein_coding"; transcript_name "Arhgap27-204"; protein_id "ENSMUSP00000102639.2"; transcript_support_level "5"; mgi_id "MGI:1916903"; tag "CAGE_supported_TSS"; ccdsid "CCDS56815.1"; havana_gene "OTTMUSG00000036599.1"; havana_transcript "OTTMUST00000006316.1";
chr11	HAVANA	CDS	103226027	103226125	.	-	.	gene_id "ENSMUSG00000034255.19"; transcript_id "ENSMUST00000107024.9"; exon_number "24"; exon_id "ENSMUSE00001216792.2"; gene_type "protein_coding"; gene_name "Arhgap27"; transcript_type "protein_coding"; transcript_name "Arhgap27-204"; protein_id "ENSMUSP00000102639.2"; transcript_support_level "5"; mgi_id "MGI:1916903"; tag "CAGE_supported_TSS"; ccdsid "CCDS56815.1"; havana_gene "OTTMUSG00000036599.1"; havana_transcript "OTTMUST00000006316.1";
chr11	HAVANA	exon	103225084	103225189	.	-	.	gene_id "ENSMUSG00000034255.19"; transcript_id "ENSMUST00000107024.9"; exon_number "25"; exon_id "ENSMUSE00001223082.2"; gene_type "protein_coding"; gene_name "Arhgap27"; transcript_type "protein_coding"; transcript_name "Arhgap27-204"; protein_id "ENSMUSP00000102639.2"; transcript_support_level "5"; mgi_id "MGI:1916903"; tag "CAGE_supported_TSS"; ccdsid "CCDS56815.1"; havana_gene "OTTMUSG00000036599.1"; havana_transcript "OTTMUST00000006316.1";
chr11	HAVANA	CDS	103225084	103225189	.	-	.	gene_id "ENSMUSG00000034255.19"; transcript_id "ENSMUST00000107024.9"; exon_number "26"; exon_id "ENSMUSE00001223082.2"; gene_type "protein_coding"; gene_name "Arhgap27"; transcript_type "protein_coding"; transcript_name "Arhgap27-204"; protein_id "ENSMUSP00000102639.2"; transcript_support_level "5"; mgi_id "MGI:1916903"; tag "CAGE_supported_TSS"; ccdsid "CCDS56815.1"; havana_gene "OTTMUSG00000036599.1"; havana_transcript "OTTMUST00000006316.1";
chr11	HAVANA	exon	103224837	103224959	.	-	.	gene_id "ENSMUSG00000034255.19"; transcript_id "ENSMUST00000107024.9"; exon_number "27"; exon_id "ENSMUSE00001208416.2"; gene_type "protein_coding"; gene_name "Arhgap27"; transcript_type "protein_coding"; transcript_name "Arhgap27-204"; protein_id "ENSMUSP00000102639.2"; transcript_support_level "5"; mgi_id "MGI:1916903"; tag "CAGE_supported_TSS"; ccdsid "CCDS56815.1"; havana_gene "OTTMUSG00000036599.1"; havana_transcript "OTTMUST00000006316.1";
chr11	HAVANA	CDS	103224837	103224959	.	-	.	gene_id "ENSMUSG00000034255.19"; transcript_id "ENSMUST00000107024.9"; exon_number "28"; exon_id "ENSMUSE00001208416.2"; gene_type "protein_coding"; gene_name "Arhgap27"; transcript_type "protein_coding"; transcript_name "Arhgap27-204"; protein_id "ENSMUSP00000102639.2"; transcript_support_level "5"; mgi_id "MGI:1916903"; tag "CAGE_supported_TSS"; ccdsid "CCDS56815.1"; havana_gene "OTTMUSG00000036599.1"; havana_transcript "OTTMUST00000006316.1";
chr11	HAVANA	exon	103224666	103224764	.	-	.	gene_id "ENSMUSG00000034255.19"; transcript_id "ENSMUST00000107024.9"; exon_number "29"; exon_id "ENSMUSE00001263520.2"; gene_type "protein_coding"; gene_name "Arhgap27"; transcript_type "protein_coding"; transcript_name "Arhgap27-204"; protein_id "ENSMUSP00000102639.2"; transcript_support_level "5"; mgi_id "MGI:1916903"; tag "CAGE_supported_TSS"; ccdsid "CCDS56815.1"; havana_gene "OTTMUSG00000036599.1"; havana_transcript "OTTMUST00000006316.1";
chr11	HAVANA	CDS	103224666	103224764	.	-	.	gene_id "ENSMUSG00000034255.19"; transcript_id "ENSMUST00000107024.9"; exon_number "30"; exon_id "ENSMUSE00001263520.2"; gene_type "protein_coding"; gene_name "Arhgap27"; transcript_type "protein_coding"; transcript_name "Arhgap27-204"; protein_id "ENSMUSP00000102639.2"; transcript_support_level "5"; mgi_id "MGI:1916903"; tag "CAGE_supported_TSS"; ccdsid "CCDS56815.1"; havana_gene "OTTMUSG00000036599.1"; havana_transcript "OTTMUST00000006316.1";
chr11	HAVANA	exon	103224397	103224474	.	-	.	gene_id "ENSMUSG00000034255.19"; transcript_id "ENSMUST00000107024.9"; exon_number "31"; exon_id "ENSMUSE00001263958.2"; gene_type "protein_coding"; gene_name "Arhgap27"; transcript_type "protein_coding"; transcript_name "Arhgap27-204"; protein_id "ENSMUSP00000102639.2"; transcript_support_level "5"; mgi_id "MGI:1916903"; tag "CAGE_supported_TSS"; ccdsid "CCDS56815.1"; havana_gene "OTTMUSG00000036599.1"; havana_transcript "OTTMUST00000006316.1";
chr11	HAVANA	CDS	103224397	103224474	.	-	.	gene_id "ENSMUSG00000034255.19"; transcript_id "ENSMUST00000107024.9"; exon_number "32"; exon_id "ENSMUSE00001263958.2"; gene_type "protein_coding"; gene_name "Arhgap27"; transcript_type "protein_coding"; transcript_name "Arhgap27-204"; protein_id "ENSMUSP00000102639.2"; transcript_support_level "5"; mgi_id "MGI:1916903"; tag "CAGE_supported_TSS"; ccdsid "CCDS56815.1"; havana_gene "OTTMUSG00000036599.1"; havana_transcript "OTTMUST00000006316.1";
chr11	HAVANA	exon	103224171	103224305	.	-	.	gene_id "ENSMUSG00000034255.19"; transcript_id "ENSMUST00000107024.9"; exon_number "33"; exon_id "ENSMUSE00001211712.2"; gene_type "protein_coding"; gene_name "Arhgap27"; transcript_type "protein_coding"; transcript_name "Arhgap27-204"; protein_id "ENSMUSP00000102639.2"; transcript_support_level "5"; mgi_id "MGI:1916903"; tag "CAGE_supported_TSS"; ccdsid "CCDS56815.1"; havana_gene "OTTMUSG00000036599.1"; havana_transcript "OTTMUST00000006316.1";
chr11	HAVANA	CDS	103224171	103224305	.	-	.	gene_id "ENSMUSG00000034255.19"; transcript_id "ENSMUST00000107024.9"; exon_number "34"; exon_id "ENSMUSE00001211712.2"; gene_type "protein_coding"; gene_name "Arhgap27"; transcript_type "protein_coding"; transcript_name "Arhgap27-204"; protein_id "ENSMUSP00000102639.2"; transcript_support_level "5"; mgi_id "MGI:1916903"; tag "CAGE_supported_TSS"; ccdsid "CCDS56815.1"; havana_gene "OTTMUSG00000036599.1"; havana_transcript "OTTMUST00000006316.1";
chr11	HAVANA	exon	103223977	103224082	.	-	.	gene_id "ENSMUSG00000034255.19"; transcript_id "ENSMUST00000107024.9"; exon_number "35"; exon_id "ENSMUSE00001228465.2"; gene_type "protein_coding"; gene_name "Arhgap27"; transcript_type "protein_coding"; transcript_name "Arhgap27-204"; protein_id "ENSMUSP00000102639.2"; transcript_support_level "5"; mgi_id "MGI:1916903"; tag "CAGE_supported_TSS"; ccdsid "CCDS56815.1"; havana_gene "OTTMUSG00000036599.1"; havana_transcript "OTTMUST00000006316.1";
chr11	HAVANA	CDS	103223977	103224082	.	-	.	gene_id "ENSMUSG00000034255.19"; transcript_id "ENSMUST00000107024.9"; exon_number "36"; exon_id "ENSMUSE00001228465.2"; gene_type "protein_coding"; gene_name "Arhgap27"; transcript_type "protein_coding"; transcript_name "Arhgap27-204"; protein_id "ENSMUSP00000102639.2"; transcript_support_level "5"; mgi_id "MGI:1916903"; tag "CAGE_supported_TSS"; ccdsid "CCDS56815.1"; havana_gene "OTTMUSG00000036599.1"; havana_transcript "OTTMUST00000006316.1";
chr11	HAVANA	CDS	103223692	103223866	.	-	.	gene_id "ENSMUSG00000034255.19"; transcript_id "ENSMUST00000107024.9"; exon_number "37"; exon_id "7449";
chr11	HAVANA	stop_codon	103223689	103223691	.	-	.	gene_id "ENSMUSG00000034255.19"; transcript_id "ENSMUST00000107024.9"; exon_number "38"; exon_id "7450";
chr11	HAVANA	exon	103222323	103223866	.	-	.	gene_id "ENSMUSG00000034255.19"; transcript_id "ENSMUST00000107024.9"; exon_number "39"; exon_id "ENSMUSE00000671874.2"; gene_type "protein_coding"; gene_name "Arhgap27"; transcript_type "protein_coding"; transcript_name "Arhgap27-204"; protein_id "ENSMUSP00000102639.2"; transcript_support_level "5"; mgi_id "MGI:1916903"; tag "CAGE_supported_TSS"; ccdsid "CCDS56815.1"; havana_gene "OTTMUSG00000036599.1"; havana_transcript "OTTMUST00000006316.1";
chr11	HAVANA	UTR	103222323	103223691	.	-	.	gene_id "ENSMUSG00000034255.19"; transcript_id "ENSMUST00000107024.9"; exon_number "40"; exon_id "7451";
chr11	IsoQuant	transcript	103222323	103254199	.	-	.	gene_id "ENSMUSG00000034255.19"; transcript_id "transcript13760.chr11.nnic"; exons "17";
chr11	IsoQuant	exon	103254095	103254199	.	-	.	gene_id "ENSMUSG00000034255.19"; transcript_id "transcript13760.chr11.nnic"; exon_number "1"; exon_id "7452";
chr11	IsoQuant	exon	103253033	103253160	.	-	.	gene_id "ENSMUSG00000034255.19"; transcript_id "transcript13760.chr11.nnic"; exon_number "2"; exon_id "ENSMUSE00000671866.2";
chr11	IsoQuant	exon	103251073	103251744	.	-	.	gene_id "ENSMUSG00000034255.19"; transcript_id "transcript13760.chr11.nnic"; exon_number "3"; exon_id "ENSMUSE00000892263.2";
chr11	IsoQuant	exon	103230811	103231230	.	-	.	gene_id "ENSMUSG00000034255.19"; transcript_id "transcript13760.chr11.nnic"; exon_number "4"; exon_id "ENSMUSE00001227019.2";
chr11	IsoQuant	exon	103230281	103230463	.	-	.	gene_id "ENSMUSG00000034255.19"; transcript_id "transcript13760.chr11.nnic"; exon_number "5"; exon_id "ENSMUSE00001290999.2";
chr11	IsoQuant	exon	103230022	103230102	.	-	.	gene_id "ENSMUSG00000034255.19"; transcript_id "transcript13760.chr11.nnic"; exon_number "6"; exon_id "ENSMUSE00001289834.2";
chr11	IsoQuant	exon	103229851	103229934	.	-	.	gene_id "ENSMUSG00000034255.19"; transcript_id "transcript13760.chr11.nnic"; exon_number "7"; exon_id "ENSMUSE00001311150.2";
chr11	IsoQuant	exon	103229514	103229581	.	-	.	gene_id "ENSMUSG00000034255.19"; transcript_id "transcript13760.chr11.nnic"; exon_number "8"; exon_id "ENSMUSE00001240670.2";
chr11	IsoQuant	exon	103229133	103229223	.	-	.	gene_id "ENSMUSG00000034255.19"; transcript_id "transcript13760.chr11.nnic"; exon_number "9"; exon_id "ENSMUSE00001253181.2";
chr11	IsoQuant	exon	103226027	103226125	.	-	.	gene_id "ENSMUSG00000034255.19"; transcript_id "transcript13760.chr11.nnic"; exon_number "10"; exon_id "ENSMUSE00001216792.2";
chr11	IsoQuant	exon	103225084	103225189	.	-	.	gene_id "ENSMUSG00000034255.19"; transcript_id "transcript13760.chr11.nnic"; exon_number "11"; exon_id "ENSMUSE00001223082.2";
chr11	IsoQuant	exon	103224837	103224959	.	-	.	gene_id "ENSMUSG00000034255.19"; transcript_id "transcript13760.chr11.nnic"; exon_number "12"; exon_id "ENSMUSE00001208416.2";
chr11	IsoQuant	exon	103224666	103224764	.	-	.	gene_id "ENSMUSG00000034255.19"; transcript_id "transcript13760.chr11.nnic"; exon_number "13"; exon_id "ENSMUSE00001263520.2";
chr11	IsoQuant	exon	103224397	103224474	.	-	.	gene_id "ENSMUSG00000034255.19"; transcript_id "transcript13760.chr11.nnic"; exon_number "14"; exon_id "ENSMUSE00001263958.2";
chr11	IsoQuant	exon	103224171	103224305	.	-	.	gene_id "ENSMUSG00000034255.19"; transcript_id "transcript13760.chr11.nnic"; exon_number "15"; exon_id "ENSMUSE00001211712.2";
chr11	IsoQuant	exon	103223977	103224082	.	-	.	gene_id "ENSMUSG00000034255.19"; transcript_id "transcript13760.chr11.nnic"; exon_number "16"; exon_id "ENSMUSE00001228465.2";
chr11	IsoQuant	exon	103222323	103223866	.	-	.	gene_id "ENSMUSG00000034255.19"; transcript_id "transcript13760.chr11.nnic"; exon_number "17"; exon_id "ENSMUSE00000671874.2";
chr11	HAVANA	transcript	103222326	103235528	.	-	.	gene_id "ENSMUSG00000034255.19"; transcript_id "ENSMUST00000041385.14"; exons "16"; gene_type "protein_coding"; gene_name "Arhgap27"; transcript_type "protein_coding"; transcript_name "Arhgap27-201"; protein_id "ENSMUSP00000039427.8"; transcript_support_level "1"; mgi_id "MGI:1916903"; tag "basic"; ccdsid "CCDS25517.1"; havana_gene "OTTMUSG00000036599.1"; havana_transcript "OTTMUST00000006319.1";
chr11	HAVANA	UTR	103235393	103235528	.	-	.	gene_id "ENSMUSG00000034255.19"; transcript_id "ENSMUST00000041385.14"; exon_number "1"; exon_id "7453";
chr11	HAVANA	start_codon	103235390	103235392	.	-	.	gene_id "ENSMUSG00000034255.19"; transcript_id "ENSMUST00000041385.14"; exon_number "2"; exon_id "7454";
chr11	HAVANA	exon	103235336	103235528	.	-	.	gene_id "ENSMUSG00000034255.19"; transcript_id "ENSMUST00000041385.14"; exon_number "3"; exon_id "ENSMUSE00000822060.3"; gene_type "protein_coding"; gene_name "Arhgap27"; transcript_type "protein_coding"; transcript_name "Arhgap27-201"; protein_id "ENSMUSP00000039427.8"; transcript_support_level "1"; mgi_id "MGI:1916903"; tag "basic"; ccdsid "CCDS25517.1"; havana_gene "OTTMUSG00000036599.1"; havana_transcript "OTTMUST00000006319.1";
chr11	HAVANA	CDS	103235336	103235392	.	-	.	gene_id "ENSMUSG00000034255.19"; transcript_id "ENSMUST00000041385.14"; exon_number "4"; exon_id "7455";
chr11	HAVANA	exon	103230811	103231230	.	-	.	gene_id "ENSMUSG00000034255.19"; transcript_id "ENSMUST00000041385.14"; exon_number "5"; exon_id "ENSMUSE00001227019.2"; gene_type "protein_coding"; gene_name "Arhgap27"; transcript_type "protein_coding"; transcript_name "Arhgap27-201"; protein_id "ENSMUSP00000039427.8"; transcript_support_level "1"; mgi_id "MGI:1916903"; tag "basic"; ccdsid "CCDS25517.1"; havana_gene "OTTMUSG00000036599.1"; havana_transcript "OTTMUST00000006319.1";
chr11	HAVANA	CDS	103230811	103231230	.	-	.	gene_id "ENSMUSG00000034255.19"; transcript_id "ENSMUST00000041385.14"; exon_number "6"; exon_id "ENSMUSE00001227019.2"; gene_type "protein_coding"; gene_name "Arhgap27"; transcript_type "protein_coding"; transcript_name "Arhgap27-201"; protein_id "ENSMUSP00000039427.8"; transcript_support_level "1"; mgi_id "MGI:1916903"; tag "basic"; ccdsid "CCDS25517.1"; havana_gene "OTTMUSG00000036599.1"; havana_transcript "OTTMUST00000006319.1";
chr11	HAVANA	exon	103230281	103230463	.	-	.	gene_id "ENSMUSG00000034255.19"; transcript_id "ENSMUST00000041385.14"; exon_number "7"; exon_id "ENSMUSE00001290999.2"; gene_type "protein_coding"; gene_name "Arhgap27"; transcript_type "protein_coding"; transcript_name "Arhgap27-201"; protein_id "ENSMUSP00000039427.8"; transcript_support_level "1"; mgi_id "MGI:1916903"; tag "basic"; ccdsid "CCDS25517.1"; havana_gene "OTTMUSG00000036599.1"; havana_transcript "OTTMUST00000006319.1";
chr11	HAVANA	CDS	103230281	103230463	.	-	.	gene_id "ENSMUSG00000034255.19"; transcript_id "ENSMUST00000041385.14"; exon_number "8"; exon_id "ENSMUSE00001290999.2"; gene_type "protein_coding"; gene_name "Arhgap27"; transcript_type "protein_coding"; transcript_name "Arhgap27-201"; protein_id "ENSMUSP00000039427.8"; transcript_support_level "1"; mgi_id "MGI:1916903"; tag "basic"; ccdsid "CCDS25517.1"; havana_gene "OTTMUSG00000036599.1"; havana_transcript "OTTMUST00000006319.1";
chr11	HAVANA	exon	103230022	103230102	.	-	.	gene_id "ENSMUSG00000034255.19"; transcript_id "ENSMUST00000041385.14"; exon_number "9"; exon_id "ENSMUSE00001289834.2"; gene_type "protein_coding"; gene_name "Arhgap27"; transcript_type "protein_coding"; transcript_name "Arhgap27-201"; protein_id "ENSMUSP00000039427.8"; transcript_support_level "1"; mgi_id "MGI:1916903"; tag "basic"; ccdsid "CCDS25517.1"; havana_gene "OTTMUSG00000036599.1"; havana_transcript "OTTMUST00000006319.1";
chr11	HAVANA	CDS	103230022	103230102	.	-	.	gene_id "ENSMUSG00000034255.19"; transcript_id "ENSMUST00000041385.14"; exon_number "10"; exon_id "ENSMUSE00001289834.2"; gene_type "protein_coding"; gene_name "Arhgap27"; transcript_type "protein_coding"; transcript_name "Arhgap27-201"; protein_id "ENSMUSP00000039427.8"; transcript_support_level "1"; mgi_id "MGI:1916903"; tag "basic"; ccdsid "CCDS25517.1"; havana_gene "OTTMUSG00000036599.1"; havana_transcript "OTTMUST00000006319.1";
chr11	HAVANA	exon	103229851	103229934	.	-	.	gene_id "ENSMUSG00000034255.19"; transcript_id "ENSMUST00000041385.14"; exon_number "11"; exon_id "ENSMUSE00001311150.2"; gene_type "protein_coding"; gene_name "Arhgap27"; transcript_type "protein_coding"; transcript_name "Arhgap27-201"; protein_id "ENSMUSP00000039427.8"; transcript_support_level "1"; mgi_id "MGI:1916903"; tag "basic"; ccdsid "CCDS25517.1"; havana_gene "OTTMUSG00000036599.1"; havana_transcript "OTTMUST00000006319.1";
chr11	HAVANA	CDS	103229851	103229934	.	-	.	gene_id "ENSMUSG00000034255.19"; transcript_id "ENSMUST00000041385.14"; exon_number "12"; exon_id "ENSMUSE00001311150.2"; gene_type "protein_coding"; gene_name "Arhgap27"; transcript_type "protein_coding"; transcript_name "Arhgap27-201"; protein_id "ENSMUSP00000039427.8"; transcript_support_level "1"; mgi_id "MGI:1916903"; tag "basic"; ccdsid "CCDS25517.1"; havana_gene "OTTMUSG00000036599.1"; havana_transcript "OTTMUST00000006319.1";
chr11	HAVANA	exon	103229514	103229581	.	-	.	gene_id "ENSMUSG00000034255.19"; transcript_id "ENSMUST00000041385.14"; exon_number "13"; exon_id "ENSMUSE00001240670.2"; gene_type "protein_coding"; gene_name "Arhgap27"; transcript_type "protein_coding"; transcript_name "Arhgap27-201"; protein_id "ENSMUSP00000039427.8"; transcript_support_level "1"; mgi_id "MGI:1916903"; tag "basic"; ccdsid "CCDS25517.1"; havana_gene "OTTMUSG00000036599.1"; havana_transcript "OTTMUST00000006319.1";
chr11	HAVANA	CDS	103229514	103229581	.	-	.	gene_id "ENSMUSG00000034255.19"; transcript_id "ENSMUST00000041385.14"; exon_number "14"; exon_id "ENSMUSE00001240670.2"; gene_type "protein_coding"; gene_name "Arhgap27"; transcript_type "protein_coding"; transcript_name "Arhgap27-201"; protein_id "ENSMUSP00000039427.8"; transcript_support_level "1"; mgi_id "MGI:1916903"; tag "basic"; ccdsid "CCDS25517.1"; havana_gene "OTTMUSG00000036599.1"; havana_transcript "OTTMUST00000006319.1";
chr11	HAVANA	exon	103229133	103229223	.	-	.	gene_id "ENSMUSG00000034255.19"; transcript_id "ENSMUST00000041385.14"; exon_number "15"; exon_id "ENSMUSE00001253181.2"; gene_type "protein_coding"; gene_name "Arhgap27"; transcript_type "protein_coding"; transcript_name "Arhgap27-201"; protein_id "ENSMUSP00000039427.8"; transcript_support_level "1"; mgi_id "MGI:1916903"; tag "basic"; ccdsid "CCDS25517.1"; havana_gene "OTTMUSG00000036599.1"; havana_transcript "OTTMUST00000006319.1";
chr11	HAVANA	CDS	103229133	103229223	.	-	.	gene_id "ENSMUSG00000034255.19"; transcript_id "ENSMUST00000041385.14"; exon_number "16"; exon_id "ENSMUSE00001253181.2"; gene_type "protein_coding"; gene_name "Arhgap27"; transcript_type "protein_coding"; transcript_name "Arhgap27-201"; protein_id "ENSMUSP00000039427.8"; transcript_support_level "1"; mgi_id "MGI:1916903"; tag "basic"; ccdsid "CCDS25517.1"; havana_gene "OTTMUSG00000036599.1"; havana_transcript "OTTMUST00000006319.1";
chr11	HAVANA	exon	103228551	103228655	.	-	.	gene_id "ENSMUSG00000034255.19"; transcript_id "ENSMUST00000041385.14"; exon_number "17"; exon_id "ENSMUSE00001241170.2"; gene_type "protein_coding"; gene_name "Arhgap27"; transcript_type "protein_coding"; transcript_name "Arhgap27-201"; protein_id "ENSMUSP00000039427.8"; transcript_support_level "1"; mgi_id "MGI:1916903"; tag "basic"; ccdsid "CCDS25517.1"; havana_gene "OTTMUSG00000036599.1"; havana_transcript "OTTMUST00000006319.1";
chr11	HAVANA	CDS	103228551	103228655	.	-	.	gene_id "ENSMUSG00000034255.19"; transcript_id "ENSMUST00000041385.14"; exon_number "18"; exon_id "ENSMUSE00001241170.2"; gene_type "protein_coding"; gene_name "Arhgap27"; transcript_type "protein_coding"; transcript_name "Arhgap27-201"; protein_id "ENSMUSP00000039427.8"; transcript_support_level "1"; mgi_id "MGI:1916903"; tag "basic"; ccdsid "CCDS25517.1"; havana_gene "OTTMUSG00000036599.1"; havana_transcript "OTTMUST00000006319.1";
chr11	HAVANA	exon	103226027	103226125	.	-	.	gene_id "ENSMUSG00000034255.19"; transcript_id "ENSMUST00000041385.14"; exon_number "19"; exon_id "ENSMUSE00001216792.2"; gene_type "protein_coding"; gene_name "Arhgap27"; transcript_type "protein_coding"; transcript_name "Arhgap27-201"; protein_id "ENSMUSP00000039427.8"; transcript_support_level "1"; mgi_id "MGI:1916903"; tag "basic"; ccdsid "CCDS25517.1"; havana_gene "OTTMUSG00000036599.1"; havana_transcript "OTTMUST00000006319.1";
chr11	HAVANA	CDS	103226027	103226125	.	-	.	gene_id "ENSMUSG00000034255.19"; transcript_id "ENSMUST00000041385.14"; exon_number "20"; exon_id "ENSMUSE00001216792.2"; gene_type "protein_coding"; gene_name "Arhgap27"; transcript_type "protein_coding"; transcript_name "Arhgap27-201"; protein_id "ENSMUSP00000039427.8"; transcript_support_level "1"; mgi_id "MGI:1916903"; tag "basic"; ccdsid "CCDS25517.1"; havana_gene "OTTMUSG00000036599.1"; havana_transcript "OTTMUST00000006319.1";
chr11	HAVANA	exon	103225084	103225189	.	-	.	gene_id "ENSMUSG00000034255.19"; transcript_id "ENSMUST00000041385.14"; exon_number "21"; exon_id "ENSMUSE00001223082.2"; gene_type "protein_coding"; gene_name "Arhgap27"; transcript_type "protein_coding"; transcript_name "Arhgap27-201"; protein_id "ENSMUSP00000039427.8"; transcript_support_level "1"; mgi_id "MGI:1916903"; tag "basic"; ccdsid "CCDS25517.1"; havana_gene "OTTMUSG00000036599.1"; havana_transcript "OTTMUST00000006319.1";
chr11	HAVANA	CDS	103225084	103225189	.	-	.	gene_id "ENSMUSG00000034255.19"; transcript_id "ENSMUST00000041385.14"; exon_number "22"; exon_id "ENSMUSE00001223082.2"; gene_type "protein_coding"; gene_name "Arhgap27"; transcript_type "protein_coding"; transcript_name "Arhgap27-201"; protein_id "ENSMUSP00000039427.8"; transcript_support_level "1"; mgi_id "MGI:1916903"; tag "basic"; ccdsid "CCDS25517.1"; havana_gene "OTTMUSG00000036599.1"; havana_transcript "OTTMUST00000006319.1";
chr11	HAVANA	exon	103224837	103224959	.	-	.	gene_id "ENSMUSG00000034255.19"; transcript_id "ENSMUST00000041385.14"; exon_number "23"; exon_id "ENSMUSE00001208416.2"; gene_type "protein_coding"; gene_name "Arhgap27"; transcript_type "protein_coding"; transcript_name "Arhgap27-201"; protein_id "ENSMUSP00000039427.8"; transcript_support_level "1"; mgi_id "MGI:1916903"; tag "basic"; ccdsid "CCDS25517.1"; havana_gene "OTTMUSG00000036599.1"; havana_transcript "OTTMUST00000006319.1";
chr11	HAVANA	CDS	103224837	103224959	.	-	.	gene_id "ENSMUSG00000034255.19"; transcript_id "ENSMUST00000041385.14"; exon_number "24"; exon_id "ENSMUSE00001208416.2"; gene_type "protein_coding"; gene_name "Arhgap27"; transcript_type "protein_coding"; transcript_name "Arhgap27-201"; protein_id "ENSMUSP00000039427.8"; transcript_support_level "1"; mgi_id "MGI:1916903"; tag "basic"; ccdsid "CCDS25517.1"; havana_gene "OTTMUSG00000036599.1"; havana_transcript "OTTMUST00000006319.1";
chr11	HAVANA	exon	103224666	103224764	.	-	.	gene_id "ENSMUSG00000034255.19"; transcript_id "ENSMUST00000041385.14"; exon_number "25"; exon_id "ENSMUSE00001263520.2"; gene_type "protein_coding"; gene_name "Arhgap27"; transcript_type "protein_coding"; transcript_name "Arhgap27-201"; protein_id "ENSMUSP00000039427.8"; transcript_support_level "1"; mgi_id "MGI:1916903"; tag "basic"; ccdsid "CCDS25517.1"; havana_gene "OTTMUSG00000036599.1"; havana_transcript "OTTMUST00000006319.1";
chr11	HAVANA	CDS	103224666	103224764	.	-	.	gene_id "ENSMUSG00000034255.19"; transcript_id "ENSMUST00000041385.14"; exon_number "26"; exon_id "ENSMUSE00001263520.2"; gene_type "protein_coding"; gene_name "Arhgap27"; transcript_type "protein_coding"; transcript_name "Arhgap27-201"; protein_id "ENSMUSP00000039427.8"; transcript_support_level "1"; mgi_id "MGI:1916903"; tag "basic"; ccdsid "CCDS25517.1"; havana_gene "OTTMUSG00000036599.1"; havana_transcript "OTTMUST00000006319.1";
chr11	HAVANA	exon	103224397	103224474	.	-	.	gene_id "ENSMUSG00000034255.19"; transcript_id "ENSMUST00000041385.14"; exon_number "27"; exon_id "ENSMUSE00001263958.2"; gene_type "protein_coding"; gene_name "Arhgap27"; transcript_type "protein_coding"; transcript_name "Arhgap27-201"; protein_id "ENSMUSP00000039427.8"; transcript_support_level "1"; mgi_id "MGI:1916903"; tag "basic"; ccdsid "CCDS25517.1"; havana_gene "OTTMUSG00000036599.1"; havana_transcript "OTTMUST00000006319.1";
chr11	HAVANA	CDS	103224397	103224474	.	-	.	gene_id "ENSMUSG00000034255.19"; transcript_id "ENSMUST00000041385.14"; exon_number "28"; exon_id "ENSMUSE00001263958.2"; gene_type "protein_coding"; gene_name "Arhgap27"; transcript_type "protein_coding"; transcript_name "Arhgap27-201"; protein_id "ENSMUSP00000039427.8"; transcript_support_level "1"; mgi_id "MGI:1916903"; tag "basic"; ccdsid "CCDS25517.1"; havana_gene "OTTMUSG00000036599.1"; havana_transcript "OTTMUST00000006319.1";
chr11	HAVANA	exon	103224171	103224305	.	-	.	gene_id "ENSMUSG00000034255.19"; transcript_id "ENSMUST00000041385.14"; exon_number "29"; exon_id "ENSMUSE00001211712.2"; gene_type "protein_coding"; gene_name "Arhgap27"; transcript_type "protein_coding"; transcript_name "Arhgap27-201"; protein_id "ENSMUSP00000039427.8"; transcript_support_level "1"; mgi_id "MGI:1916903"; tag "basic"; ccdsid "CCDS25517.1"; havana_gene "OTTMUSG00000036599.1"; havana_transcript "OTTMUST00000006319.1";
chr11	HAVANA	CDS	103224171	103224305	.	-	.	gene_id "ENSMUSG00000034255.19"; transcript_id "ENSMUST00000041385.14"; exon_number "30"; exon_id "ENSMUSE00001211712.2"; gene_type "protein_coding"; gene_name "Arhgap27"; transcript_type "protein_coding"; transcript_name "Arhgap27-201"; protein_id "ENSMUSP00000039427.8"; transcript_support_level "1"; mgi_id "MGI:1916903"; tag "basic"; ccdsid "CCDS25517.1"; havana_gene "OTTMUSG00000036599.1"; havana_transcript "OTTMUST00000006319.1";
chr11	HAVANA	exon	103223977	103224082	.	-	.	gene_id "ENSMUSG00000034255.19"; transcript_id "ENSMUST00000041385.14"; exon_number "31"; exon_id "ENSMUSE00001228465.2"; gene_type "protein_coding"; gene_name "Arhgap27"; transcript_type "protein_coding"; transcript_name "Arhgap27-201"; protein_id "ENSMUSP00000039427.8"; transcript_support_level "1"; mgi_id "MGI:1916903"; tag "basic"; ccdsid "CCDS25517.1"; havana_gene "OTTMUSG00000036599.1"; havana_transcript "OTTMUST00000006319.1";
chr11	HAVANA	CDS	103223977	103224082	.	-	.	gene_id "ENSMUSG00000034255.19"; transcript_id "ENSMUST00000041385.14"; exon_number "32"; exon_id "ENSMUSE00001228465.2"; gene_type "protein_coding"; gene_name "Arhgap27"; transcript_type "protein_coding"; transcript_name "Arhgap27-201"; protein_id "ENSMUSP00000039427.8"; transcript_support_level "1"; mgi_id "MGI:1916903"; tag "basic"; ccdsid "CCDS25517.1"; havana_gene "OTTMUSG00000036599.1"; havana_transcript "OTTMUST00000006319.1";
chr11	HAVANA	CDS	103223692	103223866	.	-	.	gene_id "ENSMUSG00000034255.19"; transcript_id "ENSMUST00000041385.14"; exon_number "33"; exon_id "chr11.7449";
chr11	HAVANA	stop_codon	103223689	103223691	.	-	.	gene_id "ENSMUSG00000034255.19"; transcript_id "ENSMUST00000041385.14"; exon_number "34"; exon_id "chr11.7450";
chr11	HAVANA	exon	103222326	103223866	.	-	.	gene_id "ENSMUSG00000034255.19"; transcript_id "ENSMUST00000041385.14"; exon_number "35"; exon_id "ENSMUSE00000346038.6"; gene_type "protein_coding"; gene_name "Arhgap27"; transcript_type "protein_coding"; transcript_name "Arhgap27-201"; protein_id "ENSMUSP00000039427.8"; transcript_support_level "1"; mgi_id "MGI:1916903"; tag "basic"; ccdsid "CCDS25517.1"; havana_gene "OTTMUSG00000036599.1"; havana_transcript "OTTMUST00000006319.1";
chr11	HAVANA	UTR	103222326	103223691	.	-	.	gene_id "ENSMUSG00000034255.19"; transcript_id "ENSMUST00000041385.14"; exon_number "36"; exon_id "7456";
chr11	HAVANA	gene	103255101	103303551	.	-	.	gene_id "ENSMUSG00000034247.10"; transcripts "6"; gene_type "protein_coding"; gene_name "Plekhm1"; mgi_id "MGI:2443207"; havana_gene "OTTMUSG00000002841.1";
chr11	HAVANA	transcript	103255101	103303513	.	-	.	gene_id "ENSMUSG00000034247.10"; transcript_id "ENSMUST00000041272.10"; exons "12"; gene_type "protein_coding"; gene_name "Plekhm1"; transcript_type "protein_coding"; transcript_name "Plekhm1-201"; protein_id "ENSMUSP00000047327.9"; transcript_support_level "1"; mgi_id "MGI:2443207"; tag "basic"; ccdsid "CCDS25518.1"; havana_gene "OTTMUSG00000002841.1"; havana_transcript "OTTMUST00000005762.1";
chr11	HAVANA	exon	103303419	103303513	.	-	.	gene_id "ENSMUSG00000034247.10"; transcript_id "ENSMUST00000041272.10"; exon_number "1"; exon_id "ENSMUSE00000494392.3"; gene_type "protein_coding"; gene_name "Plekhm1"; transcript_type "protein_coding"; transcript_name "Plekhm1-201"; protein_id "ENSMUSP00000047327.9"; transcript_support_level "1"; mgi_id "MGI:2443207"; tag "basic"; ccdsid "CCDS25518.1"; havana_gene "OTTMUSG00000002841.1"; havana_transcript "OTTMUST00000005762.1";
chr11	HAVANA	UTR	103303419	103303513	.	-	.	gene_id "ENSMUSG00000034247.10"; transcript_id "ENSMUST00000041272.10"; exon_number "2"; exon_id "ENSMUSE00000494392.3"; gene_type "protein_coding"; gene_name "Plekhm1"; transcript_type "protein_coding"; transcript_name "Plekhm1-201"; protein_id "ENSMUSP00000047327.9"; transcript_support_level "1"; mgi_id "MGI:2443207"; tag "basic"; ccdsid "CCDS25518.1"; havana_gene "OTTMUSG00000002841.1"; havana_transcript "OTTMUST00000005762.1";
chr11	HAVANA	UTR	103294696	103294736	.	-	.	gene_id "ENSMUSG00000034247.10"; transcript_id "ENSMUST00000041272.10"; exon_number "3"; exon_id "7457";
chr11	HAVANA	start_codon	103294693	103294695	.	-	.	gene_id "ENSMUSG00000034247.10"; transcript_id "ENSMUST00000041272.10"; exon_number "4"; exon_id "7458";
chr11	HAVANA	exon	103294651	103294736	.	-	.	gene_id "ENSMUSG00000034247.10"; transcript_id "ENSMUST00000041272.10"; exon_number "5"; exon_id "ENSMUSE00000227821.4"; gene_type "protein_coding"; gene_name "Plekhm1"; transcript_type "protein_coding"; transcript_name "Plekhm1-201"; protein_id "ENSMUSP00000047327.9"; transcript_support_level "1"; mgi_id "MGI:2443207"; tag "basic"; ccdsid "CCDS25518.1"; havana_gene "OTTMUSG00000002841.1"; havana_transcript "OTTMUST00000005762.1";
chr11	HAVANA	CDS	103294651	103294695	.	-	.	gene_id "ENSMUSG00000034247.10"; transcript_id "ENSMUST00000041272.10"; exon_number "6"; exon_id "7459";
chr11	HAVANA	exon	103287853	103288100	.	-	.	gene_id "ENSMUSG00000034247.10"; transcript_id "ENSMUST00000041272.10"; exon_number "7"; exon_id "ENSMUSE00000227815.2"; gene_type "protein_coding"; gene_name "Plekhm1"; transcript_type "protein_coding"; transcript_name "Plekhm1-201"; protein_id "ENSMUSP00000047327.9"; transcript_support_level "1"; mgi_id "MGI:2443207"; tag "basic"; ccdsid "CCDS25518.1"; havana_gene "OTTMUSG00000002841.1"; havana_transcript "OTTMUST00000005762.1";
chr11	HAVANA	CDS	103287853	103288100	.	-	.	gene_id "ENSMUSG00000034247.10"; transcript_id "ENSMUST00000041272.10"; exon_number "8"; exon_id "ENSMUSE00000227815.2"; gene_type "protein_coding"; gene_name "Plekhm1"; transcript_type "protein_coding"; transcript_name "Plekhm1-201"; protein_id "ENSMUSP00000047327.9"; transcript_support_level "1"; mgi_id "MGI:2443207"; tag "basic"; ccdsid "CCDS25518.1"; havana_gene "OTTMUSG00000002841.1"; havana_transcript "OTTMUST00000005762.1";
chr11	HAVANA	exon	103285514	103286140	.	-	.	gene_id "ENSMUSG00000034247.10"; transcript_id "ENSMUST00000041272.10"; exon_number "9"; exon_id "ENSMUSE00000227809.2"; gene_type "protein_coding"; gene_name "Plekhm1"; transcript_type "protein_coding"; transcript_name "Plekhm1-201"; protein_id "ENSMUSP00000047327.9"; transcript_support_level "1"; mgi_id "MGI:2443207"; tag "basic"; ccdsid "CCDS25518.1"; havana_gene "OTTMUSG00000002841.1"; havana_transcript "OTTMUST00000005762.1";
chr11	HAVANA	CDS	103285514	103286140	.	-	.	gene_id "ENSMUSG00000034247.10"; transcript_id "ENSMUST00000041272.10"; exon_number "10"; exon_id "ENSMUSE00000227809.2"; gene_type "protein_coding"; gene_name "Plekhm1"; transcript_type "protein_coding"; transcript_name "Plekhm1-201"; protein_id "ENSMUSP00000047327.9"; transcript_support_level "1"; mgi_id "MGI:2443207"; tag "basic"; ccdsid "CCDS25518.1"; havana_gene "OTTMUSG00000002841.1"; havana_transcript "OTTMUST00000005762.1";
chr11	HAVANA	exon	103277784	103278174	.	-	.	gene_id "ENSMUSG00000034247.10"; transcript_id "ENSMUST00000041272.10"; exon_number "11"; exon_id "ENSMUSE00000227801.2"; gene_type "protein_coding"; gene_name "Plekhm1"; transcript_type "protein_coding"; transcript_name "Plekhm1-201"; protein_id "ENSMUSP00000047327.9"; transcript_support_level "1"; mgi_id "MGI:2443207"; tag "basic"; ccdsid "CCDS25518.1"; havana_gene "OTTMUSG00000002841.1"; havana_transcript "OTTMUST00000005762.1";
chr11	HAVANA	CDS	103277784	103278174	.	-	.	gene_id "ENSMUSG00000034247.10"; transcript_id "ENSMUST00000041272.10"; exon_number "12"; exon_id "ENSMUSE00000227801.2"; gene_type "protein_coding"; gene_name "Plekhm1"; transcript_type "protein_coding"; transcript_name "Plekhm1-201"; protein_id "ENSMUSP00000047327.9"; transcript_support_level "1"; mgi_id "MGI:2443207"; tag "basic"; ccdsid "CCDS25518.1"; havana_gene "OTTMUSG00000002841.1"; havana_transcript "OTTMUST00000005762.1";
chr11	HAVANA	exon	103270860	103271178	.	-	.	gene_id "ENSMUSG00000034247.10"; transcript_id "ENSMUST00000041272.10"; exon_number "13"; exon_id "ENSMUSE00001317636.2"; gene_type "protein_coding"; gene_name "Plekhm1"; transcript_type "protein_coding"; transcript_name "Plekhm1-201"; protein_id "ENSMUSP00000047327.9"; transcript_support_level "1"; mgi_id "MGI:2443207"; tag "basic"; ccdsid "CCDS25518.1"; havana_gene "OTTMUSG00000002841.1"; havana_transcript "OTTMUST00000005762.1";
chr11	HAVANA	CDS	103270860	103271178	.	-	.	gene_id "ENSMUSG00000034247.10"; transcript_id "ENSMUST00000041272.10"; exon_number "14"; exon_id "ENSMUSE00001317636.2"; gene_type "protein_coding"; gene_name "Plekhm1"; transcript_type "protein_coding"; transcript_name "Plekhm1-201"; protein_id "ENSMUSP00000047327.9"; transcript_support_level "1"; mgi_id "MGI:2443207"; tag "basic"; ccdsid "CCDS25518.1"; havana_gene "OTTMUSG00000002841.1"; havana_transcript "OTTMUST00000005762.1";
chr11	HAVANA	exon	103267419	103268339	.	-	.	gene_id "ENSMUSG00000034247.10"; transcript_id "ENSMUST00000041272.10"; exon_number "15"; exon_id "ENSMUSE00001315367.2"; gene_type "protein_coding"; gene_name "Plekhm1"; transcript_type "protein_coding"; transcript_name "Plekhm1-201"; protein_id "ENSMUSP00000047327.9"; transcript_support_level "1"; mgi_id "MGI:2443207"; tag "basic"; ccdsid "CCDS25518.1"; havana_gene "OTTMUSG00000002841.1"; havana_transcript "OTTMUST00000005762.1";
chr11	HAVANA	CDS	103267419	103268339	.	-	.	gene_id "ENSMUSG00000034247.10"; transcript_id "ENSMUST00000041272.10"; exon_number "16"; exon_id "ENSMUSE00001315367.2"; gene_type "protein_coding"; gene_name "Plekhm1"; transcript_type "protein_coding"; transcript_name "Plekhm1-201"; protein_id "ENSMUSP00000047327.9"; transcript_support_level "1"; mgi_id "MGI:2443207"; tag "basic"; ccdsid "CCDS25518.1"; havana_gene "OTTMUSG00000002841.1"; havana_transcript "OTTMUST00000005762.1";
chr11	HAVANA	exon	103264766	103264911	.	-	.	gene_id "ENSMUSG00000034247.10"; transcript_id "ENSMUST00000041272.10"; exon_number "17"; exon_id "ENSMUSE00001313633.2"; gene_type "protein_coding"; gene_name "Plekhm1"; transcript_type "protein_coding"; transcript_name "Plekhm1-201"; protein_id "ENSMUSP00000047327.9"; transcript_support_level "1"; mgi_id "MGI:2443207"; tag "basic"; ccdsid "CCDS25518.1"; havana_gene "OTTMUSG00000002841.1"; havana_transcript "OTTMUST00000005762.1";
chr11	HAVANA	CDS	103264766	103264911	.	-	.	gene_id "ENSMUSG00000034247.10"; transcript_id "ENSMUST00000041272.10"; exon_number "18"; exon_id "ENSMUSE00001313633.2"; gene_type "protein_coding"; gene_name "Plekhm1"; transcript_type "protein_coding"; transcript_name "Plekhm1-201"; protein_id "ENSMUSP00000047327.9"; transcript_support_level "1"; mgi_id "MGI:2443207"; tag "basic"; ccdsid "CCDS25518.1"; havana_gene "OTTMUSG00000002841.1"; havana_transcript "OTTMUST00000005762.1";
chr11	HAVANA	exon	103261688	103261881	.	-	.	gene_id "ENSMUSG00000034247.10"; transcript_id "ENSMUST00000041272.10"; exon_number "19"; exon_id "ENSMUSE00001317416.2"; gene_type "protein_coding"; gene_name "Plekhm1"; transcript_type "protein_coding"; transcript_name "Plekhm1-201"; protein_id "ENSMUSP00000047327.9"; transcript_support_level "1"; mgi_id "MGI:2443207"; tag "basic"; ccdsid "CCDS25518.1"; havana_gene "OTTMUSG00000002841.1"; havana_transcript "OTTMUST00000005762.1";
chr11	HAVANA	CDS	103261688	103261881	.	-	.	gene_id "ENSMUSG00000034247.10"; transcript_id "ENSMUST00000041272.10"; exon_number "20"; exon_id "ENSMUSE00001317416.2"; gene_type "protein_coding"; gene_name "Plekhm1"; transcript_type "protein_coding"; transcript_name "Plekhm1-201"; protein_id "ENSMUSP00000047327.9"; transcript_support_level "1"; mgi_id "MGI:2443207"; tag "basic"; ccdsid "CCDS25518.1"; havana_gene "OTTMUSG00000002841.1"; havana_transcript "OTTMUST00000005762.1";
chr11	HAVANA	exon	103258934	103258997	.	-	.	gene_id "ENSMUSG00000034247.10"; transcript_id "ENSMUST00000041272.10"; exon_number "21"; exon_id "ENSMUSE00001316116.2"; gene_type "protein_coding"; gene_name "Plekhm1"; transcript_type "protein_coding"; transcript_name "Plekhm1-201"; protein_id "ENSMUSP00000047327.9"; transcript_support_level "1"; mgi_id "MGI:2443207"; tag "basic"; ccdsid "CCDS25518.1"; havana_gene "OTTMUSG00000002841.1"; havana_transcript "OTTMUST00000005762.1";
chr11	HAVANA	CDS	103258934	103258997	.	-	.	gene_id "ENSMUSG00000034247.10"; transcript_id "ENSMUST00000041272.10"; exon_number "22"; exon_id "ENSMUSE00001316116.2"; gene_type "protein_coding"; gene_name "Plekhm1"; transcript_type "protein_coding"; transcript_name "Plekhm1-201"; protein_id "ENSMUSP00000047327.9"; transcript_support_level "1"; mgi_id "MGI:2443207"; tag "basic"; ccdsid "CCDS25518.1"; havana_gene "OTTMUSG00000002841.1"; havana_transcript "OTTMUST00000005762.1";
chr11	HAVANA	exon	103258424	103258581	.	-	.	gene_id "ENSMUSG00000034247.10"; transcript_id "ENSMUST00000041272.10"; exon_number "23"; exon_id "ENSMUSE00001316989.2"; gene_type "protein_coding"; gene_name "Plekhm1"; transcript_type "protein_coding"; transcript_name "Plekhm1-201"; protein_id "ENSMUSP00000047327.9"; transcript_support_level "1"; mgi_id "MGI:2443207"; tag "basic"; ccdsid "CCDS25518.1"; havana_gene "OTTMUSG00000002841.1"; havana_transcript "OTTMUST00000005762.1";
chr11	HAVANA	CDS	103258424	103258581	.	-	.	gene_id "ENSMUSG00000034247.10"; transcript_id "ENSMUST00000041272.10"; exon_number "24"; exon_id "ENSMUSE00001316989.2"; gene_type "protein_coding"; gene_name "Plekhm1"; transcript_type "protein_coding"; transcript_name "Plekhm1-201"; protein_id "ENSMUSP00000047327.9"; transcript_support_level "1"; mgi_id "MGI:2443207"; tag "basic"; ccdsid "CCDS25518.1"; havana_gene "OTTMUSG00000002841.1"; havana_transcript "OTTMUST00000005762.1";
chr11	HAVANA	CDS	103257711	103257819	.	-	.	gene_id "ENSMUSG00000034247.10"; transcript_id "ENSMUST00000041272.10"; exon_number "25"; exon_id "7460";
chr11	HAVANA	stop_codon	103257708	103257710	.	-	.	gene_id "ENSMUSG00000034247.10"; transcript_id "ENSMUST00000041272.10"; exon_number "26"; exon_id "7461";
chr11	HAVANA	exon	103255101	103257819	.	-	.	gene_id "ENSMUSG00000034247.10"; transcript_id "ENSMUST00000041272.10"; exon_number "27"; exon_id "ENSMUSE00000379546.10"; gene_type "protein_coding"; gene_name "Plekhm1"; transcript_type "protein_coding"; transcript_name "Plekhm1-201"; protein_id "ENSMUSP00000047327.9"; transcript_support_level "1"; mgi_id "MGI:2443207"; tag "basic"; ccdsid "CCDS25518.1"; havana_gene "OTTMUSG00000002841.1"; havana_transcript "OTTMUST00000005762.1";
chr11	HAVANA	UTR	103255101	103257710	.	-	.	gene_id "ENSMUSG00000034247.10"; transcript_id "ENSMUST00000041272.10"; exon_number "28"; exon_id "7462";
chr11	IsoQuant	transcript	103266963	103303551	.	-	.	gene_id "ENSMUSG00000034247.10"; transcript_id "transcript13766.chr11.nic"; exons "7";
chr11	IsoQuant	exon	103303419	103303551	.	-	.	gene_id "ENSMUSG00000034247.10"; transcript_id "transcript13766.chr11.nic"; exon_number "1"; exon_id "7463";
chr11	IsoQuant	exon	103294651	103294736	.	-	.	gene_id "ENSMUSG00000034247.10"; transcript_id "transcript13766.chr11.nic"; exon_number "2"; exon_id "ENSMUSE00000227821.4";
chr11	IsoQuant	exon	103287853	103288100	.	-	.	gene_id "ENSMUSG00000034247.10"; transcript_id "transcript13766.chr11.nic"; exon_number "3"; exon_id "ENSMUSE00000227815.2";
chr11	IsoQuant	exon	103285514	103286140	.	-	.	gene_id "ENSMUSG00000034247.10"; transcript_id "transcript13766.chr11.nic"; exon_number "4"; exon_id "ENSMUSE00000227809.2";
chr11	IsoQuant	exon	103277784	103278174	.	-	.	gene_id "ENSMUSG00000034247.10"; transcript_id "transcript13766.chr11.nic"; exon_number "5"; exon_id "ENSMUSE00000227801.2";
chr11	IsoQuant	exon	103270860	103271178	.	-	.	gene_id "ENSMUSG00000034247.10"; transcript_id "transcript13766.chr11.nic"; exon_number "6"; exon_id "ENSMUSE00001317636.2";
chr11	IsoQuant	exon	103266963	103268339	.	-	.	gene_id "ENSMUSG00000034247.10"; transcript_id "transcript13766.chr11.nic"; exon_number "7"; exon_id "7464";
chr11	IsoQuant	transcript	103255101	103266081	.	-	.	gene_id "ENSMUSG00000034247.10"; transcript_id "transcript13768.chr11.nic"; exons "5";
chr11	IsoQuant	exon	103264766	103266081	.	-	.	gene_id "ENSMUSG00000034247.10"; transcript_id "transcript13768.chr11.nic"; exon_number "1"; exon_id "7465";
chr11	IsoQuant	exon	103261688	103261881	.	-	.	gene_id "ENSMUSG00000034247.10"; transcript_id "transcript13768.chr11.nic"; exon_number "2"; exon_id "ENSMUSE00001317416.2";
chr11	IsoQuant	exon	103258934	103258997	.	-	.	gene_id "ENSMUSG00000034247.10"; transcript_id "transcript13768.chr11.nic"; exon_number "3"; exon_id "ENSMUSE00001316116.2";
chr11	IsoQuant	exon	103258424	103258581	.	-	.	gene_id "ENSMUSG00000034247.10"; transcript_id "transcript13768.chr11.nic"; exon_number "4"; exon_id "ENSMUSE00001316989.2";
chr11	IsoQuant	exon	103255101	103257819	.	-	.	gene_id "ENSMUSG00000034247.10"; transcript_id "transcript13768.chr11.nic"; exon_number "5"; exon_id "ENSMUSE00000379546.10";
chr11	IsoQuant	transcript	103255915	103262079	.	-	.	gene_id "ENSMUSG00000034247.10"; transcript_id "transcript13769.chr11.nnic"; exons "5";
chr11	IsoQuant	exon	103261907	103262079	.	-	.	gene_id "ENSMUSG00000034247.10"; transcript_id "transcript13769.chr11.nnic"; exon_number "1"; exon_id "7466";
chr11	IsoQuant	exon	103261688	103261818	.	-	.	gene_id "ENSMUSG00000034247.10"; transcript_id "transcript13769.chr11.nnic"; exon_number "2"; exon_id "7467";
chr11	IsoQuant	exon	103258934	103258997	.	-	.	gene_id "ENSMUSG00000034247.10"; transcript_id "transcript13769.chr11.nnic"; exon_number "3"; exon_id "ENSMUSE00001316116.2";
chr11	IsoQuant	exon	103258424	103258581	.	-	.	gene_id "ENSMUSG00000034247.10"; transcript_id "transcript13769.chr11.nnic"; exon_number "4"; exon_id "ENSMUSE00001316989.2";
chr11	IsoQuant	exon	103255915	103257819	.	-	.	gene_id "ENSMUSG00000034247.10"; transcript_id "transcript13769.chr11.nnic"; exon_number "5"; exon_id "7468";
chr11	IsoQuant	transcript	103277097	103303551	.	-	.	gene_id "ENSMUSG00000034247.10"; transcript_id "transcript13770.chr11.nic"; exons "5";
chr11	IsoQuant	exon	103303419	103303551	.	-	.	gene_id "ENSMUSG00000034247.10"; transcript_id "transcript13770.chr11.nic"; exon_number "1"; exon_id "chr11.7463";
chr11	IsoQuant	exon	103294651	103294736	.	-	.	gene_id "ENSMUSG00000034247.10"; transcript_id "transcript13770.chr11.nic"; exon_number "2"; exon_id "ENSMUSE00000227821.4";
chr11	IsoQuant	exon	103287853	103288100	.	-	.	gene_id "ENSMUSG00000034247.10"; transcript_id "transcript13770.chr11.nic"; exon_number "3"; exon_id "ENSMUSE00000227815.2";
chr11	IsoQuant	exon	103285514	103286140	.	-	.	gene_id "ENSMUSG00000034247.10"; transcript_id "transcript13770.chr11.nic"; exon_number "4"; exon_id "ENSMUSE00000227809.2";
chr11	IsoQuant	exon	103277097	103278174	.	-	.	gene_id "ENSMUSG00000034247.10"; transcript_id "transcript13770.chr11.nic"; exon_number "5"; exon_id "7469";
chr11	IsoQuant	transcript	103255915	103262127	.	-	.	gene_id "ENSMUSG00000034247.10"; transcript_id "transcript13773.chr11.nic"; exons "4";
chr11	IsoQuant	exon	103261688	103262127	.	-	.	gene_id "ENSMUSG00000034247.10"; transcript_id "transcript13773.chr11.nic"; exon_number "1"; exon_id "7470";
chr11	IsoQuant	exon	103258934	103258997	.	-	.	gene_id "ENSMUSG00000034247.10"; transcript_id "transcript13773.chr11.nic"; exon_number "2"; exon_id "ENSMUSE00001316116.2";
chr11	IsoQuant	exon	103258424	103258581	.	-	.	gene_id "ENSMUSG00000034247.10"; transcript_id "transcript13773.chr11.nic"; exon_number "3"; exon_id "ENSMUSE00001316989.2";
chr11	IsoQuant	exon	103255915	103257819	.	-	.	gene_id "ENSMUSG00000034247.10"; transcript_id "transcript13773.chr11.nic"; exon_number "4"; exon_id "chr11.7468";
chr11	HAVANA	gene	103567675	103588724	.	-	.	gene_id "ENSMUSG00000020946.14"; transcripts "2"; gene_type "protein_coding"; gene_name "Gosr2"; mgi_id "MGI:1927204"; havana_gene "OTTMUSG00000003021.1";
chr11	IsoQuant	transcript	103567675	103588522	.	-	.	gene_id "ENSMUSG00000020946.14"; transcript_id "transcript13778.chr11.nnic"; exons "6";
chr11	IsoQuant	exon	103588181	103588522	.	-	.	gene_id "ENSMUSG00000020946.14"; transcript_id "transcript13778.chr11.nnic"; exon_number "1"; exon_id "7471";
chr11	IsoQuant	exon	103580081	103580145	.	-	.	gene_id "ENSMUSG00000020946.14"; transcript_id "transcript13778.chr11.nnic"; exon_number "2"; exon_id "ENSMUSE00000113452.2";
chr11	IsoQuant	exon	103578351	103578459	.	-	.	gene_id "ENSMUSG00000020946.14"; transcript_id "transcript13778.chr11.nnic"; exon_number "3"; exon_id "ENSMUSE00001306910.2";
chr11	IsoQuant	exon	103577408	103577540	.	-	.	gene_id "ENSMUSG00000020946.14"; transcript_id "transcript13778.chr11.nnic"; exon_number "4"; exon_id "ENSMUSE00001233517.2";
chr11	IsoQuant	exon	103574618	103574758	.	-	.	gene_id "ENSMUSG00000020946.14"; transcript_id "transcript13778.chr11.nnic"; exon_number "5"; exon_id "ENSMUSE00001276797.2";
chr11	IsoQuant	exon	103567675	103570223	.	-	.	gene_id "ENSMUSG00000020946.14"; transcript_id "transcript13778.chr11.nnic"; exon_number "6"; exon_id "ENSMUSE00000387174.9";
chr11	HAVANA	transcript	103567675	103588724	.	-	.	gene_id "ENSMUSG00000020946.14"; transcript_id "ENSMUST00000021329.14"; exons "6"; gene_type "protein_coding"; gene_name "Gosr2"; transcript_type "protein_coding"; transcript_name "Gosr2-201"; protein_id "ENSMUSP00000021329.8"; transcript_support_level "1"; mgi_id "MGI:1927204"; tag "basic"; ccdsid "CCDS25521.1"; havana_gene "OTTMUSG00000003021.1"; havana_transcript "OTTMUST00000006197.1";
chr11	HAVANA	UTR	103588485	103588724	.	-	.	gene_id "ENSMUSG00000020946.14"; transcript_id "ENSMUST00000021329.14"; exon_number "1"; exon_id "7472";
chr11	HAVANA	start_codon	103588482	103588484	.	-	.	gene_id "ENSMUSG00000020946.14"; transcript_id "ENSMUST00000021329.14"; exon_number "2"; exon_id "7473";
chr11	HAVANA	exon	103588456	103588724	.	-	.	gene_id "ENSMUSG00000020946.14"; transcript_id "ENSMUST00000021329.14"; exon_number "3"; exon_id "ENSMUSE00000732155.2"; gene_type "protein_coding"; gene_name "Gosr2"; transcript_type "protein_coding"; transcript_name "Gosr2-201"; protein_id "ENSMUSP00000021329.8"; transcript_support_level "1"; mgi_id "MGI:1927204"; tag "basic"; ccdsid "CCDS25521.1"; havana_gene "OTTMUSG00000003021.1"; havana_transcript "OTTMUST00000006197.1";
chr11	HAVANA	CDS	103588456	103588484	.	-	.	gene_id "ENSMUSG00000020946.14"; transcript_id "ENSMUST00000021329.14"; exon_number "4"; exon_id "7474";
chr11	HAVANA	exon	103580081	103580145	.	-	.	gene_id "ENSMUSG00000020946.14"; transcript_id "ENSMUST00000021329.14"; exon_number "5"; exon_id "ENSMUSE00000113452.2"; gene_type "protein_coding"; gene_name "Gosr2"; transcript_type "protein_coding"; transcript_name "Gosr2-201"; protein_id "ENSMUSP00000021329.8"; transcript_support_level "1"; mgi_id "MGI:1927204"; tag "basic"; ccdsid "CCDS25521.1"; havana_gene "OTTMUSG00000003021.1"; havana_transcript "OTTMUST00000006197.1";
chr11	HAVANA	CDS	103580081	103580145	.	-	.	gene_id "ENSMUSG00000020946.14"; transcript_id "ENSMUST00000021329.14"; exon_number "6"; exon_id "ENSMUSE00000113452.2"; gene_type "protein_coding"; gene_name "Gosr2"; transcript_type "protein_coding"; transcript_name "Gosr2-201"; protein_id "ENSMUSP00000021329.8"; transcript_support_level "1"; mgi_id "MGI:1927204"; tag "basic"; ccdsid "CCDS25521.1"; havana_gene "OTTMUSG00000003021.1"; havana_transcript "OTTMUST00000006197.1";
chr11	HAVANA	exon	103578351	103578459	.	-	.	gene_id "ENSMUSG00000020946.14"; transcript_id "ENSMUST00000021329.14"; exon_number "7"; exon_id "ENSMUSE00001306910.2"; gene_type "protein_coding"; gene_name "Gosr2"; transcript_type "protein_coding"; transcript_name "Gosr2-201"; protein_id "ENSMUSP00000021329.8"; transcript_support_level "1"; mgi_id "MGI:1927204"; tag "basic"; ccdsid "CCDS25521.1"; havana_gene "OTTMUSG00000003021.1"; havana_transcript "OTTMUST00000006197.1";
chr11	HAVANA	CDS	103578351	103578459	.	-	.	gene_id "ENSMUSG00000020946.14"; transcript_id "ENSMUST00000021329.14"; exon_number "8"; exon_id "ENSMUSE00001306910.2"; gene_type "protein_coding"; gene_name "Gosr2"; transcript_type "protein_coding"; transcript_name "Gosr2-201"; protein_id "ENSMUSP00000021329.8"; transcript_support_level "1"; mgi_id "MGI:1927204"; tag "basic"; ccdsid "CCDS25521.1"; havana_gene "OTTMUSG00000003021.1"; havana_transcript "OTTMUST00000006197.1";
chr11	HAVANA	exon	103577408	103577540	.	-	.	gene_id "ENSMUSG00000020946.14"; transcript_id "ENSMUST00000021329.14"; exon_number "9"; exon_id "ENSMUSE00001233517.2"; gene_type "protein_coding"; gene_name "Gosr2"; transcript_type "protein_coding"; transcript_name "Gosr2-201"; protein_id "ENSMUSP00000021329.8"; transcript_support_level "1"; mgi_id "MGI:1927204"; tag "basic"; ccdsid "CCDS25521.1"; havana_gene "OTTMUSG00000003021.1"; havana_transcript "OTTMUST00000006197.1";
chr11	HAVANA	CDS	103577408	103577540	.	-	.	gene_id "ENSMUSG00000020946.14"; transcript_id "ENSMUST00000021329.14"; exon_number "10"; exon_id "ENSMUSE00001233517.2"; gene_type "protein_coding"; gene_name "Gosr2"; transcript_type "protein_coding"; transcript_name "Gosr2-201"; protein_id "ENSMUSP00000021329.8"; transcript_support_level "1"; mgi_id "MGI:1927204"; tag "basic"; ccdsid "CCDS25521.1"; havana_gene "OTTMUSG00000003021.1"; havana_transcript "OTTMUST00000006197.1";
chr11	HAVANA	exon	103574618	103574758	.	-	.	gene_id "ENSMUSG00000020946.14"; transcript_id "ENSMUST00000021329.14"; exon_number "11"; exon_id "ENSMUSE00001276797.2"; gene_type "protein_coding"; gene_name "Gosr2"; transcript_type "protein_coding"; transcript_name "Gosr2-201"; protein_id "ENSMUSP00000021329.8"; transcript_support_level "1"; mgi_id "MGI:1927204"; tag "basic"; ccdsid "CCDS25521.1"; havana_gene "OTTMUSG00000003021.1"; havana_transcript "OTTMUST00000006197.1";
chr11	HAVANA	CDS	103574618	103574758	.	-	.	gene_id "ENSMUSG00000020946.14"; transcript_id "ENSMUST00000021329.14"; exon_number "12"; exon_id "ENSMUSE00001276797.2"; gene_type "protein_coding"; gene_name "Gosr2"; transcript_type "protein_coding"; transcript_name "Gosr2-201"; protein_id "ENSMUSP00000021329.8"; transcript_support_level "1"; mgi_id "MGI:1927204"; tag "basic"; ccdsid "CCDS25521.1"; havana_gene "OTTMUSG00000003021.1"; havana_transcript "OTTMUST00000006197.1";
chr11	HAVANA	CDS	103570065	103570223	.	-	.	gene_id "ENSMUSG00000020946.14"; transcript_id "ENSMUST00000021329.14"; exon_number "13"; exon_id "7475";
chr11	HAVANA	stop_codon	103570062	103570064	.	-	.	gene_id "ENSMUSG00000020946.14"; transcript_id "ENSMUST00000021329.14"; exon_number "14"; exon_id "7476";
chr11	HAVANA	exon	103567675	103570223	.	-	.	gene_id "ENSMUSG00000020946.14"; transcript_id "ENSMUST00000021329.14"; exon_number "15"; exon_id "ENSMUSE00000387174.9"; gene_type "protein_coding"; gene_name "Gosr2"; transcript_type "protein_coding"; transcript_name "Gosr2-201"; protein_id "ENSMUSP00000021329.8"; transcript_support_level "1"; mgi_id "MGI:1927204"; tag "basic"; ccdsid "CCDS25521.1"; havana_gene "OTTMUSG00000003021.1"; havana_transcript "OTTMUST00000006197.1";
chr11	HAVANA	UTR	103567675	103570064	.	-	.	gene_id "ENSMUSG00000020946.14"; transcript_id "ENSMUST00000021329.14"; exon_number "16"; exon_id "7477";
chr11	HAVANA	gene	103588250	103616398	.	+	.	gene_id "ENSMUSG00000085154.10"; transcripts "4"; gene_type "lncRNA"; gene_name "C130046K22Rik"; mgi_id "MGI:3026935"; havana_gene "OTTMUSG00000003019.1";
chr11	IsoQuant	transcript	103588543	103616398	.	+	.	gene_id "ENSMUSG00000085154.10"; transcript_id "transcript13784.chr11.nic"; exons "4";
chr11	IsoQuant	exon	103588543	103588698	.	+	.	gene_id "ENSMUSG00000085154.10"; transcript_id "transcript13784.chr11.nic"; exon_number "1"; exon_id "ENSMUSE00001487698.1";
chr11	IsoQuant	exon	103593332	103593789	.	+	.	gene_id "ENSMUSG00000085154.10"; transcript_id "transcript13784.chr11.nic"; exon_number "2"; exon_id "ENSMUSE00000759715.2";
chr11	IsoQuant	exon	103613539	103614902	.	+	.	gene_id "ENSMUSG00000085154.10"; transcript_id "transcript13784.chr11.nic"; exon_number "3"; exon_id "7478";
chr11	IsoQuant	exon	103615046	103616398	.	+	.	gene_id "ENSMUSG00000085154.10"; transcript_id "transcript13784.chr11.nic"; exon_number "4"; exon_id "7479";
chr11	HAVANA	transcript	103588543	103596542	.	+	.	gene_id "ENSMUSG00000085154.10"; transcript_id "ENSMUST00000246205.2"; exons "3"; gene_type "lncRNA"; gene_name "C130046K22Rik"; transcript_type "lncRNA"; transcript_name "C130046K22Rik-205"; mgi_id "MGI:3026935"; tag "TAGENE"; havana_gene "OTTMUSG00000003019.1";
chr11	HAVANA	exon	103588543	103588698	.	+	.	gene_id "ENSMUSG00000085154.10"; transcript_id "ENSMUST00000246205.2"; exon_number "1"; exon_id "ENSMUSE00001487698.1"; gene_type "lncRNA"; gene_name "C130046K22Rik"; transcript_type "lncRNA"; transcript_name "C130046K22Rik-205"; mgi_id "MGI:3026935"; tag "TAGENE"; havana_gene "OTTMUSG00000003019.1";
chr11	HAVANA	exon	103593332	103593789	.	+	.	gene_id "ENSMUSG00000085154.10"; transcript_id "ENSMUST00000246205.2"; exon_number "2"; exon_id "ENSMUSE00000759715.2"; gene_type "lncRNA"; gene_name "C130046K22Rik"; transcript_type "lncRNA"; transcript_name "C130046K22Rik-205"; mgi_id "MGI:3026935"; tag "TAGENE"; havana_gene "OTTMUSG00000003019.1";
chr11	HAVANA	exon	103595388	103596542	.	+	.	gene_id "ENSMUSG00000085154.10"; transcript_id "ENSMUST00000246205.2"; exon_number "3"; exon_id "ENSMUSE00001568853.1"; gene_type "lncRNA"; gene_name "C130046K22Rik"; transcript_type "lncRNA"; transcript_name "C130046K22Rik-205"; mgi_id "MGI:3026935"; tag "TAGENE"; havana_gene "OTTMUSG00000003019.1";
chr11	HAVANA	transcript	103588543	103614772	.	+	.	gene_id "ENSMUSG00000085154.10"; transcript_id "ENSMUST00000287000.1"; exons "3"; gene_type "lncRNA"; gene_name "C130046K22Rik"; transcript_type "lncRNA"; transcript_name "C130046K22Rik-206"; mgi_id "MGI:3026935"; tag "TAGENE"; havana_gene "OTTMUSG00000003019.1";
chr11	HAVANA	exon	103588543	103588698	.	+	.	gene_id "ENSMUSG00000085154.10"; transcript_id "ENSMUST00000287000.1"; exon_number "1"; exon_id "ENSMUSE00001487698.1"; gene_type "lncRNA"; gene_name "C130046K22Rik"; transcript_type "lncRNA"; transcript_name "C130046K22Rik-206"; mgi_id "MGI:3026935"; tag "TAGENE"; havana_gene "OTTMUSG00000003019.1";
chr11	HAVANA	exon	103593332	103593789	.	+	.	gene_id "ENSMUSG00000085154.10"; transcript_id "ENSMUST00000287000.1"; exon_number "2"; exon_id "ENSMUSE00000759715.2"; gene_type "lncRNA"; gene_name "C130046K22Rik"; transcript_type "lncRNA"; transcript_name "C130046K22Rik-206"; mgi_id "MGI:3026935"; tag "TAGENE"; havana_gene "OTTMUSG00000003019.1";
chr11	HAVANA	exon	103613550	103614772	.	+	.	gene_id "ENSMUSG00000085154.10"; transcript_id "ENSMUST00000287000.1"; exon_number "3"; exon_id "ENSMUSE00001568848.1"; gene_type "lncRNA"; gene_name "C130046K22Rik"; transcript_type "lncRNA"; transcript_name "C130046K22Rik-206"; mgi_id "MGI:3026935"; tag "TAGENE"; havana_gene "OTTMUSG00000003019.1";
chr11	HAVANA	transcript	103588454	103596495	.	+	.	gene_id "ENSMUSG00000085154.10"; transcript_id "ENSMUST00000154471.10"; exons "2"; gene_type "lncRNA"; gene_name "C130046K22Rik"; transcript_type "lncRNA"; transcript_name "C130046K22Rik-202"; transcript_support_level "1"; mgi_id "MGI:3026935"; tag "basic"; havana_gene "OTTMUSG00000003019.1"; havana_transcript "OTTMUST00000006195.1";
chr11	HAVANA	exon	103588454	103588698	.	+	.	gene_id "ENSMUSG00000085154.10"; transcript_id "ENSMUST00000154471.10"; exon_number "1"; exon_id "ENSMUSE00001568859.1"; gene_type "lncRNA"; gene_name "C130046K22Rik"; transcript_type "lncRNA"; transcript_name "C130046K22Rik-202"; transcript_support_level "1"; mgi_id "MGI:3026935"; tag "basic"; havana_gene "OTTMUSG00000003019.1"; havana_transcript "OTTMUST00000006195.1";
chr11	HAVANA	exon	103593332	103596495	.	+	.	gene_id "ENSMUSG00000085154.10"; transcript_id "ENSMUST00000154471.10"; exon_number "2"; exon_id "ENSMUSE00001484058.1"; gene_type "lncRNA"; gene_name "C130046K22Rik"; transcript_type "lncRNA"; transcript_name "C130046K22Rik-202"; transcript_support_level "1"; mgi_id "MGI:3026935"; tag "basic"; havana_gene "OTTMUSG00000003019.1"; havana_transcript "OTTMUST00000006195.1";
chr11	HAVANA	gene	103618190	103640647	.	-	.	gene_id "ENSMUSG00000018486.3"; transcripts "1"; gene_type "protein_coding"; gene_name "Wnt9b"; mgi_id "MGI:1197020"; havana_gene "OTTMUSG00000003017.1";
chr11	HAVANA	transcript	103618190	103640647	.	-	.	gene_id "ENSMUSG00000018486.3"; transcript_id "ENSMUST00000018630.3"; exons "4"; gene_type "protein_coding"; gene_name "Wnt9b"; transcript_type "protein_coding"; transcript_name "Wnt9b-201"; protein_id "ENSMUSP00000018630.3"; transcript_support_level "1"; mgi_id "MGI:1197020"; tag "basic"; ccdsid "CCDS25522.1"; havana_gene "OTTMUSG00000003017.1"; havana_transcript "OTTMUST00000006192.1";
chr11	HAVANA	UTR	103640596	103640647	.	-	.	gene_id "ENSMUSG00000018486.3"; transcript_id "ENSMUST00000018630.3"; exon_number "1"; exon_id "7480";
chr11	HAVANA	start_codon	103640593	103640595	.	-	.	gene_id "ENSMUSG00000018486.3"; transcript_id "ENSMUST00000018630.3"; exon_number "2"; exon_id "7481";
chr11	HAVANA	exon	103640513	103640647	.	-	.	gene_id "ENSMUSG00000018486.3"; transcript_id "ENSMUST00000018630.3"; exon_number "3"; exon_id "ENSMUSE00000400380.3"; gene_type "protein_coding"; gene_name "Wnt9b"; transcript_type "protein_coding"; transcript_name "Wnt9b-201"; protein_id "ENSMUSP00000018630.3"; transcript_support_level "1"; mgi_id "MGI:1197020"; tag "basic"; ccdsid "CCDS25522.1"; havana_gene "OTTMUSG00000003017.1"; havana_transcript "OTTMUST00000006192.1";
chr11	HAVANA	CDS	103640513	103640595	.	-	.	gene_id "ENSMUSG00000018486.3"; transcript_id "ENSMUST00000018630.3"; exon_number "4"; exon_id "7482";
chr11	HAVANA	exon	103624449	103624705	.	-	.	gene_id "ENSMUSG00000018486.3"; transcript_id "ENSMUST00000018630.3"; exon_number "5"; exon_id "ENSMUSE00000113460.2"; gene_type "protein_coding"; gene_name "Wnt9b"; transcript_type "protein_coding"; transcript_name "Wnt9b-201"; protein_id "ENSMUSP00000018630.3"; transcript_support_level "1"; mgi_id "MGI:1197020"; tag "basic"; ccdsid "CCDS25522.1"; havana_gene "OTTMUSG00000003017.1"; havana_transcript "OTTMUST00000006192.1";
chr11	HAVANA	CDS	103624449	103624705	.	-	.	gene_id "ENSMUSG00000018486.3"; transcript_id "ENSMUST00000018630.3"; exon_number "6"; exon_id "ENSMUSE00000113460.2"; gene_type "protein_coding"; gene_name "Wnt9b"; transcript_type "protein_coding"; transcript_name "Wnt9b-201"; protein_id "ENSMUSP00000018630.3"; transcript_support_level "1"; mgi_id "MGI:1197020"; tag "basic"; ccdsid "CCDS25522.1"; havana_gene "OTTMUSG00000003017.1"; havana_transcript "OTTMUST00000006192.1";
chr11	HAVANA	exon	103622796	103623061	.	-	.	gene_id "ENSMUSG00000018486.3"; transcript_id "ENSMUST00000018630.3"; exon_number "7"; exon_id "ENSMUSE00000113458.2"; gene_type "protein_coding"; gene_name "Wnt9b"; transcript_type "protein_coding"; transcript_name "Wnt9b-201"; protein_id "ENSMUSP00000018630.3"; transcript_support_level "1"; mgi_id "MGI:1197020"; tag "basic"; ccdsid "CCDS25522.1"; havana_gene "OTTMUSG00000003017.1"; havana_transcript "OTTMUST00000006192.1";
chr11	HAVANA	CDS	103622796	103623061	.	-	.	gene_id "ENSMUSG00000018486.3"; transcript_id "ENSMUST00000018630.3"; exon_number "8"; exon_id "ENSMUSE00000113458.2"; gene_type "protein_coding"; gene_name "Wnt9b"; transcript_type "protein_coding"; transcript_name "Wnt9b-201"; protein_id "ENSMUSP00000018630.3"; transcript_support_level "1"; mgi_id "MGI:1197020"; tag "basic"; ccdsid "CCDS25522.1"; havana_gene "OTTMUSG00000003017.1"; havana_transcript "OTTMUST00000006192.1";
chr11	HAVANA	CDS	103621579	103622049	.	-	.	gene_id "ENSMUSG00000018486.3"; transcript_id "ENSMUST00000018630.3"; exon_number "9"; exon_id "7483";
chr11	HAVANA	stop_codon	103621576	103621578	.	-	.	gene_id "ENSMUSG00000018486.3"; transcript_id "ENSMUST00000018630.3"; exon_number "10"; exon_id "7484";
chr11	HAVANA	exon	103618190	103622049	.	-	.	gene_id "ENSMUSG00000018486.3"; transcript_id "ENSMUST00000018630.3"; exon_number "11"; exon_id "ENSMUSE00000415163.3"; gene_type "protein_coding"; gene_name "Wnt9b"; transcript_type "protein_coding"; transcript_name "Wnt9b-201"; protein_id "ENSMUSP00000018630.3"; transcript_support_level "1"; mgi_id "MGI:1197020"; tag "basic"; ccdsid "CCDS25522.1"; havana_gene "OTTMUSG00000003017.1"; havana_transcript "OTTMUST00000006192.1";
chr11	HAVANA	UTR	103618190	103621578	.	-	.	gene_id "ENSMUSG00000018486.3"; transcript_id "ENSMUST00000018630.3"; exon_number "12"; exon_id "7485";
chr11	HAVANA	gene	103712608	103844895	.	-	.	gene_id "ENSMUSG00000034187.19"; transcripts "2"; gene_type "protein_coding"; gene_name "Nsf"; mgi_id "MGI:104560"; tag "overlapping_locus"; havana_gene "OTTMUSG00000003022.1";
chr11	HAVANA	transcript	103712608	103844882	.	-	.	gene_id "ENSMUSG00000034187.19"; transcript_id "ENSMUST00000103075.11"; exons "21"; gene_type "protein_coding"; gene_name "Nsf"; transcript_type "protein_coding"; transcript_name "Nsf-202"; protein_id "ENSMUSP00000099364.5"; transcript_support_level "1"; mgi_id "MGI:104560"; tag "basic"; ccdsid "CCDS25524.1"; havana_gene "OTTMUSG00000003022.1"; havana_transcript "OTTMUST00000006200.1";
chr11	HAVANA	UTR	103844808	103844882	.	-	.	gene_id "ENSMUSG00000034187.19"; transcript_id "ENSMUST00000103075.11"; exon_number "1"; exon_id "7486";
chr11	HAVANA	start_codon	103844805	103844807	.	-	.	gene_id "ENSMUSG00000034187.19"; transcript_id "ENSMUST00000103075.11"; exon_number "2"; exon_id "7487";
chr11	HAVANA	exon	103844796	103844882	.	-	.	gene_id "ENSMUSG00000034187.19"; transcript_id "ENSMUST00000103075.11"; exon_number "3"; exon_id "ENSMUSE00000661191.4"; gene_type "protein_coding"; gene_name "Nsf"; transcript_type "protein_coding"; transcript_name "Nsf-202"; protein_id "ENSMUSP00000099364.5"; transcript_support_level "1"; mgi_id "MGI:104560"; tag "basic"; ccdsid "CCDS25524.1"; havana_gene "OTTMUSG00000003022.1"; havana_transcript "OTTMUST00000006200.1";
chr11	HAVANA	CDS	103844796	103844807	.	-	.	gene_id "ENSMUSG00000034187.19"; transcript_id "ENSMUST00000103075.11"; exon_number "4"; exon_id "7488";
chr11	HAVANA	exon	103821556	103821641	.	-	.	gene_id "ENSMUSG00000034187.19"; transcript_id "ENSMUST00000103075.11"; exon_number "5"; exon_id "ENSMUSE00001310592.2"; gene_type "protein_coding"; gene_name "Nsf"; transcript_type "protein_coding"; transcript_name "Nsf-202"; protein_id "ENSMUSP00000099364.5"; transcript_support_level "1"; mgi_id "MGI:104560"; tag "basic"; ccdsid "CCDS25524.1"; havana_gene "OTTMUSG00000003022.1"; havana_transcript "OTTMUST00000006200.1";
chr11	HAVANA	CDS	103821556	103821641	.	-	.	gene_id "ENSMUSG00000034187.19"; transcript_id "ENSMUST00000103075.11"; exon_number "6"; exon_id "ENSMUSE00001310592.2"; gene_type "protein_coding"; gene_name "Nsf"; transcript_type "protein_coding"; transcript_name "Nsf-202"; protein_id "ENSMUSP00000099364.5"; transcript_support_level "1"; mgi_id "MGI:104560"; tag "basic"; ccdsid "CCDS25524.1"; havana_gene "OTTMUSG00000003022.1"; havana_transcript "OTTMUST00000006200.1";
chr11	HAVANA	exon	103819570	103819669	.	-	.	gene_id "ENSMUSG00000034187.19"; transcript_id "ENSMUST00000103075.11"; exon_number "7"; exon_id "ENSMUSE00001297375.2"; gene_type "protein_coding"; gene_name "Nsf"; transcript_type "protein_coding"; transcript_name "Nsf-202"; protein_id "ENSMUSP00000099364.5"; transcript_support_level "1"; mgi_id "MGI:104560"; tag "basic"; ccdsid "CCDS25524.1"; havana_gene "OTTMUSG00000003022.1"; havana_transcript "OTTMUST00000006200.1";
chr11	HAVANA	CDS	103819570	103819669	.	-	.	gene_id "ENSMUSG00000034187.19"; transcript_id "ENSMUST00000103075.11"; exon_number "8"; exon_id "ENSMUSE00001297375.2"; gene_type "protein_coding"; gene_name "Nsf"; transcript_type "protein_coding"; transcript_name "Nsf-202"; protein_id "ENSMUSP00000099364.5"; transcript_support_level "1"; mgi_id "MGI:104560"; tag "basic"; ccdsid "CCDS25524.1"; havana_gene "OTTMUSG00000003022.1"; havana_transcript "OTTMUST00000006200.1";
chr11	HAVANA	exon	103816974	103817013	.	-	.	gene_id "ENSMUSG00000034187.19"; transcript_id "ENSMUST00000103075.11"; exon_number "9"; exon_id "ENSMUSE00001374213.2"; gene_type "protein_coding"; gene_name "Nsf"; transcript_type "protein_coding"; transcript_name "Nsf-202"; protein_id "ENSMUSP00000099364.5"; transcript_support_level "1"; mgi_id "MGI:104560"; tag "basic"; ccdsid "CCDS25524.1"; havana_gene "OTTMUSG00000003022.1"; havana_transcript "OTTMUST00000006200.1";
chr11	HAVANA	CDS	103816974	103817013	.	-	.	gene_id "ENSMUSG00000034187.19"; transcript_id "ENSMUST00000103075.11"; exon_number "10"; exon_id "ENSMUSE00001374213.2"; gene_type "protein_coding"; gene_name "Nsf"; transcript_type "protein_coding"; transcript_name "Nsf-202"; protein_id "ENSMUSP00000099364.5"; transcript_support_level "1"; mgi_id "MGI:104560"; tag "basic"; ccdsid "CCDS25524.1"; havana_gene "OTTMUSG00000003022.1"; havana_transcript "OTTMUST00000006200.1";
chr11	HAVANA	exon	103807332	103807498	.	-	.	gene_id "ENSMUSG00000034187.19"; transcript_id "ENSMUST00000103075.11"; exon_number "11"; exon_id "ENSMUSE00001235609.2"; gene_type "protein_coding"; gene_name "Nsf"; transcript_type "protein_coding"; transcript_name "Nsf-202"; protein_id "ENSMUSP00000099364.5"; transcript_support_level "1"; mgi_id "MGI:104560"; tag "basic"; ccdsid "CCDS25524.1"; havana_gene "OTTMUSG00000003022.1"; havana_transcript "OTTMUST00000006200.1";
chr11	HAVANA	CDS	103807332	103807498	.	-	.	gene_id "ENSMUSG00000034187.19"; transcript_id "ENSMUST00000103075.11"; exon_number "12"; exon_id "ENSMUSE00001235609.2"; gene_type "protein_coding"; gene_name "Nsf"; transcript_type "protein_coding"; transcript_name "Nsf-202"; protein_id "ENSMUSP00000099364.5"; transcript_support_level "1"; mgi_id "MGI:104560"; tag "basic"; ccdsid "CCDS25524.1"; havana_gene "OTTMUSG00000003022.1"; havana_transcript "OTTMUST00000006200.1";
chr11	HAVANA	exon	103804627	103804734	.	-	.	gene_id "ENSMUSG00000034187.19"; transcript_id "ENSMUST00000103075.11"; exon_number "13"; exon_id "ENSMUSE00001219316.2"; gene_type "protein_coding"; gene_name "Nsf"; transcript_type "protein_coding"; transcript_name "Nsf-202"; protein_id "ENSMUSP00000099364.5"; transcript_support_level "1"; mgi_id "MGI:104560"; tag "basic"; ccdsid "CCDS25524.1"; havana_gene "OTTMUSG00000003022.1"; havana_transcript "OTTMUST00000006200.1";
chr11	HAVANA	CDS	103804627	103804734	.	-	.	gene_id "ENSMUSG00000034187.19"; transcript_id "ENSMUST00000103075.11"; exon_number "14"; exon_id "ENSMUSE00001219316.2"; gene_type "protein_coding"; gene_name "Nsf"; transcript_type "protein_coding"; transcript_name "Nsf-202"; protein_id "ENSMUSP00000099364.5"; transcript_support_level "1"; mgi_id "MGI:104560"; tag "basic"; ccdsid "CCDS25524.1"; havana_gene "OTTMUSG00000003022.1"; havana_transcript "OTTMUST00000006200.1";
chr11	HAVANA	exon	103804142	103804217	.	-	.	gene_id "ENSMUSG00000034187.19"; transcript_id "ENSMUST00000103075.11"; exon_number "15"; exon_id "ENSMUSE00001303171.2"; gene_type "protein_coding"; gene_name "Nsf"; transcript_type "protein_coding"; transcript_name "Nsf-202"; protein_id "ENSMUSP00000099364.5"; transcript_support_level "1"; mgi_id "MGI:104560"; tag "basic"; ccdsid "CCDS25524.1"; havana_gene "OTTMUSG00000003022.1"; havana_transcript "OTTMUST00000006200.1";
chr11	HAVANA	CDS	103804142	103804217	.	-	.	gene_id "ENSMUSG00000034187.19"; transcript_id "ENSMUST00000103075.11"; exon_number "16"; exon_id "ENSMUSE00001303171.2"; gene_type "protein_coding"; gene_name "Nsf"; transcript_type "protein_coding"; transcript_name "Nsf-202"; protein_id "ENSMUSP00000099364.5"; transcript_support_level "1"; mgi_id "MGI:104560"; tag "basic"; ccdsid "CCDS25524.1"; havana_gene "OTTMUSG00000003022.1"; havana_transcript "OTTMUST00000006200.1";
chr11	HAVANA	exon	103801269	103801424	.	-	.	gene_id "ENSMUSG00000034187.19"; transcript_id "ENSMUST00000103075.11"; exon_number "17"; exon_id "ENSMUSE00001269741.2"; gene_type "protein_coding"; gene_name "Nsf"; transcript_type "protein_coding"; transcript_name "Nsf-202"; protein_id "ENSMUSP00000099364.5"; transcript_support_level "1"; mgi_id "MGI:104560"; tag "basic"; ccdsid "CCDS25524.1"; havana_gene "OTTMUSG00000003022.1"; havana_transcript "OTTMUST00000006200.1";
chr11	HAVANA	CDS	103801269	103801424	.	-	.	gene_id "ENSMUSG00000034187.19"; transcript_id "ENSMUST00000103075.11"; exon_number "18"; exon_id "ENSMUSE00001269741.2"; gene_type "protein_coding"; gene_name "Nsf"; transcript_type "protein_coding"; transcript_name "Nsf-202"; protein_id "ENSMUSP00000099364.5"; transcript_support_level "1"; mgi_id "MGI:104560"; tag "basic"; ccdsid "CCDS25524.1"; havana_gene "OTTMUSG00000003022.1"; havana_transcript "OTTMUST00000006200.1";
chr11	HAVANA	exon	103773568	103773767	.	-	.	gene_id "ENSMUSG00000034187.19"; transcript_id "ENSMUST00000103075.11"; exon_number "19"; exon_id "ENSMUSE00000227052.2"; gene_type "protein_coding"; gene_name "Nsf"; transcript_type "protein_coding"; transcript_name "Nsf-202"; protein_id "ENSMUSP00000099364.5"; transcript_support_level "1"; mgi_id "MGI:104560"; tag "basic"; ccdsid "CCDS25524.1"; havana_gene "OTTMUSG00000003022.1"; havana_transcript "OTTMUST00000006200.1";
chr11	HAVANA	CDS	103773568	103773767	.	-	.	gene_id "ENSMUSG00000034187.19"; transcript_id "ENSMUST00000103075.11"; exon_number "20"; exon_id "ENSMUSE00000227052.2"; gene_type "protein_coding"; gene_name "Nsf"; transcript_type "protein_coding"; transcript_name "Nsf-202"; protein_id "ENSMUSP00000099364.5"; transcript_support_level "1"; mgi_id "MGI:104560"; tag "basic"; ccdsid "CCDS25524.1"; havana_gene "OTTMUSG00000003022.1"; havana_transcript "OTTMUST00000006200.1";
chr11	HAVANA	exon	103763971	103764136	.	-	.	gene_id "ENSMUSG00000034187.19"; transcript_id "ENSMUST00000103075.11"; exon_number "21"; exon_id "ENSMUSE00000227049.2"; gene_type "protein_coding"; gene_name "Nsf"; transcript_type "protein_coding"; transcript_name "Nsf-202"; protein_id "ENSMUSP00000099364.5"; transcript_support_level "1"; mgi_id "MGI:104560"; tag "basic"; ccdsid "CCDS25524.1"; havana_gene "OTTMUSG00000003022.1"; havana_transcript "OTTMUST00000006200.1";
chr11	HAVANA	CDS	103763971	103764136	.	-	.	gene_id "ENSMUSG00000034187.19"; transcript_id "ENSMUST00000103075.11"; exon_number "22"; exon_id "ENSMUSE00000227049.2"; gene_type "protein_coding"; gene_name "Nsf"; transcript_type "protein_coding"; transcript_name "Nsf-202"; protein_id "ENSMUSP00000099364.5"; transcript_support_level "1"; mgi_id "MGI:104560"; tag "basic"; ccdsid "CCDS25524.1"; havana_gene "OTTMUSG00000003022.1"; havana_transcript "OTTMUST00000006200.1";
chr11	HAVANA	exon	103763417	103763491	.	-	.	gene_id "ENSMUSG00000034187.19"; transcript_id "ENSMUST00000103075.11"; exon_number "23"; exon_id "ENSMUSE00000227046.2"; gene_type "protein_coding"; gene_name "Nsf"; transcript_type "protein_coding"; transcript_name "Nsf-202"; protein_id "ENSMUSP00000099364.5"; transcript_support_level "1"; mgi_id "MGI:104560"; tag "basic"; ccdsid "CCDS25524.1"; havana_gene "OTTMUSG00000003022.1"; havana_transcript "OTTMUST00000006200.1";
chr11	HAVANA	CDS	103763417	103763491	.	-	.	gene_id "ENSMUSG00000034187.19"; transcript_id "ENSMUST00000103075.11"; exon_number "24"; exon_id "ENSMUSE00000227046.2"; gene_type "protein_coding"; gene_name "Nsf"; transcript_type "protein_coding"; transcript_name "Nsf-202"; protein_id "ENSMUSP00000099364.5"; transcript_support_level "1"; mgi_id "MGI:104560"; tag "basic"; ccdsid "CCDS25524.1"; havana_gene "OTTMUSG00000003022.1"; havana_transcript "OTTMUST00000006200.1";
chr11	HAVANA	exon	103762985	103763172	.	-	.	gene_id "ENSMUSG00000034187.19"; transcript_id "ENSMUST00000103075.11"; exon_number "25"; exon_id "ENSMUSE00000227040.2"; gene_type "protein_coding"; gene_name "Nsf"; transcript_type "protein_coding"; transcript_name "Nsf-202"; protein_id "ENSMUSP00000099364.5"; transcript_support_level "1"; mgi_id "MGI:104560"; tag "basic"; ccdsid "CCDS25524.1"; havana_gene "OTTMUSG00000003022.1"; havana_transcript "OTTMUST00000006200.1";
chr11	HAVANA	CDS	103762985	103763172	.	-	.	gene_id "ENSMUSG00000034187.19"; transcript_id "ENSMUST00000103075.11"; exon_number "26"; exon_id "ENSMUSE00000227040.2"; gene_type "protein_coding"; gene_name "Nsf"; transcript_type "protein_coding"; transcript_name "Nsf-202"; protein_id "ENSMUSP00000099364.5"; transcript_support_level "1"; mgi_id "MGI:104560"; tag "basic"; ccdsid "CCDS25524.1"; havana_gene "OTTMUSG00000003022.1"; havana_transcript "OTTMUST00000006200.1";
chr11	HAVANA	exon	103754065	103754160	.	-	.	gene_id "ENSMUSG00000034187.19"; transcript_id "ENSMUST00000103075.11"; exon_number "27"; exon_id "ENSMUSE00001261014.2"; gene_type "protein_coding"; gene_name "Nsf"; transcript_type "protein_coding"; transcript_name "Nsf-202"; protein_id "ENSMUSP00000099364.5"; transcript_support_level "1"; mgi_id "MGI:104560"; tag "basic"; ccdsid "CCDS25524.1"; havana_gene "OTTMUSG00000003022.1"; havana_transcript "OTTMUST00000006200.1";
chr11	HAVANA	CDS	103754065	103754160	.	-	.	gene_id "ENSMUSG00000034187.19"; transcript_id "ENSMUST00000103075.11"; exon_number "28"; exon_id "ENSMUSE00001261014.2"; gene_type "protein_coding"; gene_name "Nsf"; transcript_type "protein_coding"; transcript_name "Nsf-202"; protein_id "ENSMUSP00000099364.5"; transcript_support_level "1"; mgi_id "MGI:104560"; tag "basic"; ccdsid "CCDS25524.1"; havana_gene "OTTMUSG00000003022.1"; havana_transcript "OTTMUST00000006200.1";
chr11	HAVANA	exon	103752719	103752875	.	-	.	gene_id "ENSMUSG00000034187.19"; transcript_id "ENSMUST00000103075.11"; exon_number "29"; exon_id "ENSMUSE00001261712.2"; gene_type "protein_coding"; gene_name "Nsf"; transcript_type "protein_coding"; transcript_name "Nsf-202"; protein_id "ENSMUSP00000099364.5"; transcript_support_level "1"; mgi_id "MGI:104560"; tag "basic"; ccdsid "CCDS25524.1"; havana_gene "OTTMUSG00000003022.1"; havana_transcript "OTTMUST00000006200.1";
chr11	HAVANA	CDS	103752719	103752875	.	-	.	gene_id "ENSMUSG00000034187.19"; transcript_id "ENSMUST00000103075.11"; exon_number "30"; exon_id "ENSMUSE00001261712.2"; gene_type "protein_coding"; gene_name "Nsf"; transcript_type "protein_coding"; transcript_name "Nsf-202"; protein_id "ENSMUSP00000099364.5"; transcript_support_level "1"; mgi_id "MGI:104560"; tag "basic"; ccdsid "CCDS25524.1"; havana_gene "OTTMUSG00000003022.1"; havana_transcript "OTTMUST00000006200.1";
chr11	HAVANA	exon	103749721	103749854	.	-	.	gene_id "ENSMUSG00000034187.19"; transcript_id "ENSMUST00000103075.11"; exon_number "31"; exon_id "ENSMUSE00001293939.2"; gene_type "protein_coding"; gene_name "Nsf"; transcript_type "protein_coding"; transcript_name "Nsf-202"; protein_id "ENSMUSP00000099364.5"; transcript_support_level "1"; mgi_id "MGI:104560"; tag "basic"; ccdsid "CCDS25524.1"; havana_gene "OTTMUSG00000003022.1"; havana_transcript "OTTMUST00000006200.1";
chr11	HAVANA	CDS	103749721	103749854	.	-	.	gene_id "ENSMUSG00000034187.19"; transcript_id "ENSMUST00000103075.11"; exon_number "32"; exon_id "ENSMUSE00001293939.2"; gene_type "protein_coding"; gene_name "Nsf"; transcript_type "protein_coding"; transcript_name "Nsf-202"; protein_id "ENSMUSP00000099364.5"; transcript_support_level "1"; mgi_id "MGI:104560"; tag "basic"; ccdsid "CCDS25524.1"; havana_gene "OTTMUSG00000003022.1"; havana_transcript "OTTMUST00000006200.1";
chr11	HAVANA	exon	103738820	103738886	.	-	.	gene_id "ENSMUSG00000034187.19"; transcript_id "ENSMUST00000103075.11"; exon_number "33"; exon_id "ENSMUSE00000227011.2"; gene_type "protein_coding"; gene_name "Nsf"; transcript_type "protein_coding"; transcript_name "Nsf-202"; protein_id "ENSMUSP00000099364.5"; transcript_support_level "1"; mgi_id "MGI:104560"; tag "basic"; ccdsid "CCDS25524.1"; havana_gene "OTTMUSG00000003022.1"; havana_transcript "OTTMUST00000006200.1";
chr11	HAVANA	CDS	103738820	103738886	.	-	.	gene_id "ENSMUSG00000034187.19"; transcript_id "ENSMUST00000103075.11"; exon_number "34"; exon_id "ENSMUSE00000227011.2"; gene_type "protein_coding"; gene_name "Nsf"; transcript_type "protein_coding"; transcript_name "Nsf-202"; protein_id "ENSMUSP00000099364.5"; transcript_support_level "1"; mgi_id "MGI:104560"; tag "basic"; ccdsid "CCDS25524.1"; havana_gene "OTTMUSG00000003022.1"; havana_transcript "OTTMUST00000006200.1";
chr11	HAVANA	exon	103737200	103737279	.	-	.	gene_id "ENSMUSG00000034187.19"; transcript_id "ENSMUST00000103075.11"; exon_number "35"; exon_id "ENSMUSE00000227000.2"; gene_type "protein_coding"; gene_name "Nsf"; transcript_type "protein_coding"; transcript_name "Nsf-202"; protein_id "ENSMUSP00000099364.5"; transcript_support_level "1"; mgi_id "MGI:104560"; tag "basic"; ccdsid "CCDS25524.1"; havana_gene "OTTMUSG00000003022.1"; havana_transcript "OTTMUST00000006200.1";
chr11	HAVANA	CDS	103737200	103737279	.	-	.	gene_id "ENSMUSG00000034187.19"; transcript_id "ENSMUST00000103075.11"; exon_number "36"; exon_id "ENSMUSE00000227000.2"; gene_type "protein_coding"; gene_name "Nsf"; transcript_type "protein_coding"; transcript_name "Nsf-202"; protein_id "ENSMUSP00000099364.5"; transcript_support_level "1"; mgi_id "MGI:104560"; tag "basic"; ccdsid "CCDS25524.1"; havana_gene "OTTMUSG00000003022.1"; havana_transcript "OTTMUST00000006200.1";
chr11	HAVANA	exon	103719258	103719392	.	-	.	gene_id "ENSMUSG00000034187.19"; transcript_id "ENSMUST00000103075.11"; exon_number "37"; exon_id "ENSMUSE00000226987.2"; gene_type "protein_coding"; gene_name "Nsf"; transcript_type "protein_coding"; transcript_name "Nsf-202"; protein_id "ENSMUSP00000099364.5"; transcript_support_level "1"; mgi_id "MGI:104560"; tag "basic"; ccdsid "CCDS25524.1"; havana_gene "OTTMUSG00000003022.1"; havana_transcript "OTTMUST00000006200.1";
chr11	HAVANA	CDS	103719258	103719392	.	-	.	gene_id "ENSMUSG00000034187.19"; transcript_id "ENSMUST00000103075.11"; exon_number "38"; exon_id "ENSMUSE00000226987.2"; gene_type "protein_coding"; gene_name "Nsf"; transcript_type "protein_coding"; transcript_name "Nsf-202"; protein_id "ENSMUSP00000099364.5"; transcript_support_level "1"; mgi_id "MGI:104560"; tag "basic"; ccdsid "CCDS25524.1"; havana_gene "OTTMUSG00000003022.1"; havana_transcript "OTTMUST00000006200.1";
chr11	HAVANA	exon	103718037	103718150	.	-	.	gene_id "ENSMUSG00000034187.19"; transcript_id "ENSMUST00000103075.11"; exon_number "39"; exon_id "ENSMUSE00000226980.2"; gene_type "protein_coding"; gene_name "Nsf"; transcript_type "protein_coding"; transcript_name "Nsf-202"; protein_id "ENSMUSP00000099364.5"; transcript_support_level "1"; mgi_id "MGI:104560"; tag "basic"; ccdsid "CCDS25524.1"; havana_gene "OTTMUSG00000003022.1"; havana_transcript "OTTMUST00000006200.1";
chr11	HAVANA	CDS	103718037	103718150	.	-	.	gene_id "ENSMUSG00000034187.19"; transcript_id "ENSMUST00000103075.11"; exon_number "40"; exon_id "ENSMUSE00000226980.2"; gene_type "protein_coding"; gene_name "Nsf"; transcript_type "protein_coding"; transcript_name "Nsf-202"; protein_id "ENSMUSP00000099364.5"; transcript_support_level "1"; mgi_id "MGI:104560"; tag "basic"; ccdsid "CCDS25524.1"; havana_gene "OTTMUSG00000003022.1"; havana_transcript "OTTMUST00000006200.1";
chr11	HAVANA	exon	103714565	103714620	.	-	.	gene_id "ENSMUSG00000034187.19"; transcript_id "ENSMUST00000103075.11"; exon_number "41"; exon_id "ENSMUSE00001311500.2"; gene_type "protein_coding"; gene_name "Nsf"; transcript_type "protein_coding"; transcript_name "Nsf-202"; protein_id "ENSMUSP00000099364.5"; transcript_support_level "1"; mgi_id "MGI:104560"; tag "basic"; ccdsid "CCDS25524.1"; havana_gene "OTTMUSG00000003022.1"; havana_transcript "OTTMUST00000006200.1";
chr11	HAVANA	CDS	103714565	103714620	.	-	.	gene_id "ENSMUSG00000034187.19"; transcript_id "ENSMUST00000103075.11"; exon_number "42"; exon_id "ENSMUSE00001311500.2"; gene_type "protein_coding"; gene_name "Nsf"; transcript_type "protein_coding"; transcript_name "Nsf-202"; protein_id "ENSMUSP00000099364.5"; transcript_support_level "1"; mgi_id "MGI:104560"; tag "basic"; ccdsid "CCDS25524.1"; havana_gene "OTTMUSG00000003022.1"; havana_transcript "OTTMUST00000006200.1";
chr11	HAVANA	CDS	103714067	103714085	.	-	.	gene_id "ENSMUSG00000034187.19"; transcript_id "ENSMUST00000103075.11"; exon_number "43"; exon_id "7489";
chr11	HAVANA	stop_codon	103714064	103714066	.	-	.	gene_id "ENSMUSG00000034187.19"; transcript_id "ENSMUST00000103075.11"; exon_number "44"; exon_id "7490";
chr11	HAVANA	exon	103712608	103714085	.	-	.	gene_id "ENSMUSG00000034187.19"; transcript_id "ENSMUST00000103075.11"; exon_number "45"; exon_id "ENSMUSE00000757361.2"; gene_type "protein_coding"; gene_name "Nsf"; transcript_type "protein_coding"; transcript_name "Nsf-202"; protein_id "ENSMUSP00000099364.5"; transcript_support_level "1"; mgi_id "MGI:104560"; tag "basic"; ccdsid "CCDS25524.1"; havana_gene "OTTMUSG00000003022.1"; havana_transcript "OTTMUST00000006200.1";
chr11	HAVANA	UTR	103712608	103714066	.	-	.	gene_id "ENSMUSG00000034187.19"; transcript_id "ENSMUST00000103075.11"; exon_number "46"; exon_id "7491";
chr11	IsoQuant	transcript	103800252	103844895	.	-	.	gene_id "ENSMUSG00000034187.19"; transcript_id "transcript13812.chr11.nic"; exons "8";
chr11	IsoQuant	exon	103844796	103844895	.	-	.	gene_id "ENSMUSG00000034187.19"; transcript_id "transcript13812.chr11.nic"; exon_number "1"; exon_id "7492";
chr11	IsoQuant	exon	103821556	103821641	.	-	.	gene_id "ENSMUSG00000034187.19"; transcript_id "transcript13812.chr11.nic"; exon_number "2"; exon_id "ENSMUSE00001310592.2";
chr11	IsoQuant	exon	103819570	103819669	.	-	.	gene_id "ENSMUSG00000034187.19"; transcript_id "transcript13812.chr11.nic"; exon_number "3"; exon_id "ENSMUSE00001297375.2";
chr11	IsoQuant	exon	103816974	103817013	.	-	.	gene_id "ENSMUSG00000034187.19"; transcript_id "transcript13812.chr11.nic"; exon_number "4"; exon_id "ENSMUSE00001374213.2";
chr11	IsoQuant	exon	103807332	103807498	.	-	.	gene_id "ENSMUSG00000034187.19"; transcript_id "transcript13812.chr11.nic"; exon_number "5"; exon_id "ENSMUSE00001235609.2";
chr11	IsoQuant	exon	103804627	103804734	.	-	.	gene_id "ENSMUSG00000034187.19"; transcript_id "transcript13812.chr11.nic"; exon_number "6"; exon_id "ENSMUSE00001219316.2";
chr11	IsoQuant	exon	103804142	103804217	.	-	.	gene_id "ENSMUSG00000034187.19"; transcript_id "transcript13812.chr11.nic"; exon_number "7"; exon_id "ENSMUSE00001303171.2";
chr11	IsoQuant	exon	103800252	103801424	.	-	.	gene_id "ENSMUSG00000034187.19"; transcript_id "transcript13812.chr11.nic"; exon_number "8"; exon_id "ENSMUSE00000671819.2";
chr11	HAVANA	gene	103857565	103876163	.	+	.	gene_id "ENSMUSG00000062421.14"; transcripts "2"; gene_type "protein_coding"; gene_name "Arf2"; mgi_id "MGI:99595"; havana_gene "OTTMUSG00000003146.1";
chr11	HAVANA	transcript	103857697	103876163	.	+	.	gene_id "ENSMUSG00000062421.14"; transcript_id "ENSMUST00000063347.12"; exons "5"; gene_type "protein_coding"; gene_name "Arf2"; transcript_type "protein_coding"; transcript_name "Arf2-202"; protein_id "ENSMUSP00000102622.3"; transcript_support_level "1"; mgi_id "MGI:99595"; tag "basic"; ccdsid "CCDS25525.1"; havana_gene "OTTMUSG00000003146.1"; havana_transcript "OTTMUST00000006493.1";
chr11	HAVANA	UTR	103857697	103858203	.	+	.	gene_id "ENSMUSG00000062421.14"; transcript_id "ENSMUST00000063347.12"; exon_number "1"; exon_id "ENSMUSE00000671817.2"; gene_type "protein_coding"; gene_name "Arf2"; transcript_type "protein_coding"; transcript_name "Arf2-202"; protein_id "ENSMUSP00000102622.3"; transcript_support_level "1"; mgi_id "MGI:99595"; tag "basic"; ccdsid "CCDS25525.1"; havana_gene "OTTMUSG00000003146.1"; havana_transcript "OTTMUST00000006493.1";
chr11	HAVANA	exon	103857697	103858203	.	+	.	gene_id "ENSMUSG00000062421.14"; transcript_id "ENSMUST00000063347.12"; exon_number "2"; exon_id "ENSMUSE00000671817.2"; gene_type "protein_coding"; gene_name "Arf2"; transcript_type "protein_coding"; transcript_name "Arf2-202"; protein_id "ENSMUSP00000102622.3"; transcript_support_level "1"; mgi_id "MGI:99595"; tag "basic"; ccdsid "CCDS25525.1"; havana_gene "OTTMUSG00000003146.1"; havana_transcript "OTTMUST00000006493.1";
chr11	HAVANA	UTR	103859905	103859923	.	+	.	gene_id "ENSMUSG00000062421.14"; transcript_id "ENSMUST00000063347.12"; exon_number "3"; exon_id "7493";
chr11	HAVANA	exon	103859905	103860071	.	+	.	gene_id "ENSMUSG00000062421.14"; transcript_id "ENSMUST00000063347.12"; exon_number "4"; exon_id "ENSMUSE00000226288.2"; gene_type "protein_coding"; gene_name "Arf2"; transcript_type "protein_coding"; transcript_name "Arf2-202"; protein_id "ENSMUSP00000102622.3"; transcript_support_level "1"; mgi_id "MGI:99595"; tag "basic"; ccdsid "CCDS25525.1"; havana_gene "OTTMUSG00000003146.1"; havana_transcript "OTTMUST00000006493.1";
chr11	HAVANA	start_codon	103859924	103859926	.	+	.	gene_id "ENSMUSG00000062421.14"; transcript_id "ENSMUST00000063347.12"; exon_number "5"; exon_id "7494";
chr11	HAVANA	CDS	103859924	103860071	.	+	.	gene_id "ENSMUSG00000062421.14"; transcript_id "ENSMUST00000063347.12"; exon_number "6"; exon_id "7495";
chr11	HAVANA	CDS	103863779	103863889	.	+	.	gene_id "ENSMUSG00000062421.14"; transcript_id "ENSMUST00000063347.12"; exon_number "7"; exon_id "ENSMUSE00001303712.2"; gene_type "protein_coding"; gene_name "Arf2"; transcript_type "protein_coding"; transcript_name "Arf2-202"; protein_id "ENSMUSP00000102622.3"; transcript_support_level "1"; mgi_id "MGI:99595"; tag "basic"; ccdsid "CCDS25525.1"; havana_gene "OTTMUSG00000003146.1"; havana_transcript "OTTMUST00000006493.1";
chr11	HAVANA	exon	103863779	103863889	.	+	.	gene_id "ENSMUSG00000062421.14"; transcript_id "ENSMUST00000063347.12"; exon_number "8"; exon_id "ENSMUSE00001303712.2"; gene_type "protein_coding"; gene_name "Arf2"; transcript_type "protein_coding"; transcript_name "Arf2-202"; protein_id "ENSMUSP00000102622.3"; transcript_support_level "1"; mgi_id "MGI:99595"; tag "basic"; ccdsid "CCDS25525.1"; havana_gene "OTTMUSG00000003146.1"; havana_transcript "OTTMUST00000006493.1";
chr11	HAVANA	CDS	103872520	103872644	.	+	.	gene_id "ENSMUSG00000062421.14"; transcript_id "ENSMUST00000063347.12"; exon_number "9"; exon_id "ENSMUSE00000107918.2"; gene_type "protein_coding"; gene_name "Arf2"; transcript_type "protein_coding"; transcript_name "Arf2-202"; protein_id "ENSMUSP00000102622.3"; transcript_support_level "1"; mgi_id "MGI:99595"; tag "basic"; ccdsid "CCDS25525.1"; havana_gene "OTTMUSG00000003146.1"; havana_transcript "OTTMUST00000006493.1";
chr11	HAVANA	exon	103872520	103872644	.	+	.	gene_id "ENSMUSG00000062421.14"; transcript_id "ENSMUST00000063347.12"; exon_number "10"; exon_id "ENSMUSE00000107918.2"; gene_type "protein_coding"; gene_name "Arf2"; transcript_type "protein_coding"; transcript_name "Arf2-202"; protein_id "ENSMUSP00000102622.3"; transcript_support_level "1"; mgi_id "MGI:99595"; tag "basic"; ccdsid "CCDS25525.1"; havana_gene "OTTMUSG00000003146.1"; havana_transcript "OTTMUST00000006493.1";
chr11	HAVANA	CDS	103874414	103874572	.	+	.	gene_id "ENSMUSG00000062421.14"; transcript_id "ENSMUST00000063347.12"; exon_number "11"; exon_id "7496";
chr11	HAVANA	exon	103874414	103876163	.	+	.	gene_id "ENSMUSG00000062421.14"; transcript_id "ENSMUST00000063347.12"; exon_number "12"; exon_id "ENSMUSE00000461775.5"; gene_type "protein_coding"; gene_name "Arf2"; transcript_type "protein_coding"; transcript_name "Arf2-202"; protein_id "ENSMUSP00000102622.3"; transcript_support_level "1"; mgi_id "MGI:99595"; tag "basic"; ccdsid "CCDS25525.1"; havana_gene "OTTMUSG00000003146.1"; havana_transcript "OTTMUST00000006493.1";
chr11	HAVANA	stop_codon	103874573	103874575	.	+	.	gene_id "ENSMUSG00000062421.14"; transcript_id "ENSMUST00000063347.12"; exon_number "13"; exon_id "7497";
chr11	HAVANA	UTR	103874573	103876163	.	+	.	gene_id "ENSMUSG00000062421.14"; transcript_id "ENSMUST00000063347.12"; exon_number "14"; exon_id "7498";
chr11	HAVANA	transcript	103857565	103876163	.	+	.	gene_id "ENSMUSG00000062421.14"; transcript_id "ENSMUST00000057921.10"; exons "5"; gene_type "protein_coding"; gene_name "Arf2"; transcript_type "protein_coding"; transcript_name "Arf2-201"; protein_id "ENSMUSP00000051814.4"; transcript_support_level "1"; mgi_id "MGI:99595"; tag "basic"; ccdsid "CCDS25525.1"; havana_gene "OTTMUSG00000003146.1"; havana_transcript "OTTMUST00000006492.1";
chr11	HAVANA	UTR	103857565	103857653	.	+	.	gene_id "ENSMUSG00000062421.14"; transcript_id "ENSMUST00000057921.10"; exon_number "1"; exon_id "ENSMUSE00000399486.5"; gene_type "protein_coding"; gene_name "Arf2"; transcript_type "protein_coding"; transcript_name "Arf2-201"; protein_id "ENSMUSP00000051814.4"; transcript_support_level "1"; mgi_id "MGI:99595"; tag "basic"; ccdsid "CCDS25525.1"; havana_gene "OTTMUSG00000003146.1"; havana_transcript "OTTMUST00000006492.1";
chr11	HAVANA	exon	103857565	103857653	.	+	.	gene_id "ENSMUSG00000062421.14"; transcript_id "ENSMUST00000057921.10"; exon_number "2"; exon_id "ENSMUSE00000399486.5"; gene_type "protein_coding"; gene_name "Arf2"; transcript_type "protein_coding"; transcript_name "Arf2-201"; protein_id "ENSMUSP00000051814.4"; transcript_support_level "1"; mgi_id "MGI:99595"; tag "basic"; ccdsid "CCDS25525.1"; havana_gene "OTTMUSG00000003146.1"; havana_transcript "OTTMUST00000006492.1";
chr11	HAVANA	UTR	103859905	103859923	.	+	.	gene_id "ENSMUSG00000062421.14"; transcript_id "ENSMUST00000057921.10"; exon_number "3"; exon_id "chr11.7493";
chr11	HAVANA	exon	103859905	103860071	.	+	.	gene_id "ENSMUSG00000062421.14"; transcript_id "ENSMUST00000057921.10"; exon_number "4"; exon_id "ENSMUSE00000226288.2"; gene_type "protein_coding"; gene_name "Arf2"; transcript_type "protein_coding"; transcript_name "Arf2-201"; protein_id "ENSMUSP00000051814.4"; transcript_support_level "1"; mgi_id "MGI:99595"; tag "basic"; ccdsid "CCDS25525.1"; havana_gene "OTTMUSG00000003146.1"; havana_transcript "OTTMUST00000006492.1";
chr11	HAVANA	start_codon	103859924	103859926	.	+	.	gene_id "ENSMUSG00000062421.14"; transcript_id "ENSMUST00000057921.10"; exon_number "5"; exon_id "chr11.7494";
chr11	HAVANA	CDS	103859924	103860071	.	+	.	gene_id "ENSMUSG00000062421.14"; transcript_id "ENSMUST00000057921.10"; exon_number "6"; exon_id "chr11.7495";
chr11	HAVANA	CDS	103863779	103863889	.	+	.	gene_id "ENSMUSG00000062421.14"; transcript_id "ENSMUST00000057921.10"; exon_number "7"; exon_id "ENSMUSE00001303712.2"; gene_type "protein_coding"; gene_name "Arf2"; transcript_type "protein_coding"; transcript_name "Arf2-201"; protein_id "ENSMUSP00000051814.4"; transcript_support_level "1"; mgi_id "MGI:99595"; tag "basic"; ccdsid "CCDS25525.1"; havana_gene "OTTMUSG00000003146.1"; havana_transcript "OTTMUST00000006492.1";
chr11	HAVANA	exon	103863779	103863889	.	+	.	gene_id "ENSMUSG00000062421.14"; transcript_id "ENSMUST00000057921.10"; exon_number "8"; exon_id "ENSMUSE00001303712.2"; gene_type "protein_coding"; gene_name "Arf2"; transcript_type "protein_coding"; transcript_name "Arf2-201"; protein_id "ENSMUSP00000051814.4"; transcript_support_level "1"; mgi_id "MGI:99595"; tag "basic"; ccdsid "CCDS25525.1"; havana_gene "OTTMUSG00000003146.1"; havana_transcript "OTTMUST00000006492.1";
chr11	HAVANA	CDS	103872520	103872644	.	+	.	gene_id "ENSMUSG00000062421.14"; transcript_id "ENSMUST00000057921.10"; exon_number "9"; exon_id "ENSMUSE00000107918.2"; gene_type "protein_coding"; gene_name "Arf2"; transcript_type "protein_coding"; transcript_name "Arf2-201"; protein_id "ENSMUSP00000051814.4"; transcript_support_level "1"; mgi_id "MGI:99595"; tag "basic"; ccdsid "CCDS25525.1"; havana_gene "OTTMUSG00000003146.1"; havana_transcript "OTTMUST00000006492.1";
chr11	HAVANA	exon	103872520	103872644	.	+	.	gene_id "ENSMUSG00000062421.14"; transcript_id "ENSMUST00000057921.10"; exon_number "10"; exon_id "ENSMUSE00000107918.2"; gene_type "protein_coding"; gene_name "Arf2"; transcript_type "protein_coding"; transcript_name "Arf2-201"; protein_id "ENSMUSP00000051814.4"; transcript_support_level "1"; mgi_id "MGI:99595"; tag "basic"; ccdsid "CCDS25525.1"; havana_gene "OTTMUSG00000003146.1"; havana_transcript "OTTMUST00000006492.1";
chr11	HAVANA	CDS	103874414	103874572	.	+	.	gene_id "ENSMUSG00000062421.14"; transcript_id "ENSMUST00000057921.10"; exon_number "11"; exon_id "chr11.7496";
chr11	HAVANA	exon	103874414	103876163	.	+	.	gene_id "ENSMUSG00000062421.14"; transcript_id "ENSMUST00000057921.10"; exon_number "12"; exon_id "ENSMUSE00000461775.5"; gene_type "protein_coding"; gene_name "Arf2"; transcript_type "protein_coding"; transcript_name "Arf2-201"; protein_id "ENSMUSP00000051814.4"; transcript_support_level "1"; mgi_id "MGI:99595"; tag "basic"; ccdsid "CCDS25525.1"; havana_gene "OTTMUSG00000003146.1"; havana_transcript "OTTMUST00000006492.1";
chr11	HAVANA	stop_codon	103874573	103874575	.	+	.	gene_id "ENSMUSG00000062421.14"; transcript_id "ENSMUST00000057921.10"; exon_number "13"; exon_id "chr11.7497";
chr11	HAVANA	UTR	103874573	103876163	.	+	.	gene_id "ENSMUSG00000062421.14"; transcript_id "ENSMUST00000057921.10"; exon_number "14"; exon_id "chr11.7498";
chr11	HAVANA	gene	104023642	104066349	.	+	.	gene_id "ENSMUSG00000018634.11"; transcripts "2"; gene_type "protein_coding"; gene_name "Crhr1"; mgi_id "MGI:88498"; havana_gene "OTTMUSG00000003151.1";
chr11	HAVANA	transcript	104023681	104066349	.	+	.	gene_id "ENSMUSG00000018634.11"; transcript_id "ENSMUST00000093925.5"; exons "13"; gene_type "protein_coding"; gene_name "Crhr1"; transcript_type "protein_coding"; transcript_name "Crhr1-201"; protein_id "ENSMUSP00000091455.5"; transcript_support_level "1"; mgi_id "MGI:88498"; tag "basic"; ccdsid "CCDS25526.1"; havana_gene "OTTMUSG00000003151.1"; havana_transcript "OTTMUST00000006508.1";
chr11	HAVANA	UTR	104023681	104023897	.	+	.	gene_id "ENSMUSG00000018634.11"; transcript_id "ENSMUST00000093925.5"; exon_number "1"; exon_id "7499";
chr11	HAVANA	exon	104023681	104023930	.	+	.	gene_id "ENSMUSG00000018634.11"; transcript_id "ENSMUST00000093925.5"; exon_number "2"; exon_id "ENSMUSE00000671814.3"; gene_type "protein_coding"; gene_name "Crhr1"; transcript_type "protein_coding"; transcript_name "Crhr1-201"; protein_id "ENSMUSP00000091455.5"; transcript_support_level "1"; mgi_id "MGI:88498"; tag "basic"; ccdsid "CCDS25526.1"; havana_gene "OTTMUSG00000003151.1"; havana_transcript "OTTMUST00000006508.1";
chr11	HAVANA	start_codon	104023898	104023900	.	+	.	gene_id "ENSMUSG00000018634.11"; transcript_id "ENSMUST00000093925.5"; exon_number "3"; exon_id "7500";
chr11	HAVANA	CDS	104023898	104023930	.	+	.	gene_id "ENSMUSG00000018634.11"; transcript_id "ENSMUST00000093925.5"; exon_number "4"; exon_id "7501";
chr11	HAVANA	CDS	104044347	104044434	.	+	.	gene_id "ENSMUSG00000018634.11"; transcript_id "ENSMUST00000093925.5"; exon_number "5"; exon_id "ENSMUSE00000414975.2"; gene_type "protein_coding"; gene_name "Crhr1"; transcript_type "protein_coding"; transcript_name "Crhr1-201"; protein_id "ENSMUSP00000091455.5"; transcript_support_level "1"; mgi_id "MGI:88498"; tag "basic"; ccdsid "CCDS25526.1"; havana_gene "OTTMUSG00000003151.1"; havana_transcript "OTTMUST00000006508.1";
chr11	HAVANA	exon	104044347	104044434	.	+	.	gene_id "ENSMUSG00000018634.11"; transcript_id "ENSMUST00000093925.5"; exon_number "6"; exon_id "ENSMUSE00000414975.2"; gene_type "protein_coding"; gene_name "Crhr1"; transcript_type "protein_coding"; transcript_name "Crhr1-201"; protein_id "ENSMUSP00000091455.5"; transcript_support_level "1"; mgi_id "MGI:88498"; tag "basic"; ccdsid "CCDS25526.1"; havana_gene "OTTMUSG00000003151.1"; havana_transcript "OTTMUST00000006508.1";
chr11	HAVANA	CDS	104050078	104050197	.	+	.	gene_id "ENSMUSG00000018634.11"; transcript_id "ENSMUST00000093925.5"; exon_number "7"; exon_id "ENSMUSE00000479786.2"; gene_type "protein_coding"; gene_name "Crhr1"; transcript_type "protein_coding"; transcript_name "Crhr1-201"; protein_id "ENSMUSP00000091455.5"; transcript_support_level "1"; mgi_id "MGI:88498"; tag "basic"; ccdsid "CCDS25526.1"; havana_gene "OTTMUSG00000003151.1"; havana_transcript "OTTMUST00000006508.1";
chr11	HAVANA	exon	104050078	104050197	.	+	.	gene_id "ENSMUSG00000018634.11"; transcript_id "ENSMUST00000093925.5"; exon_number "8"; exon_id "ENSMUSE00000479786.2"; gene_type "protein_coding"; gene_name "Crhr1"; transcript_type "protein_coding"; transcript_name "Crhr1-201"; protein_id "ENSMUSP00000091455.5"; transcript_support_level "1"; mgi_id "MGI:88498"; tag "basic"; ccdsid "CCDS25526.1"; havana_gene "OTTMUSG00000003151.1"; havana_transcript "OTTMUST00000006508.1";
chr11	HAVANA	CDS	104054630	104054715	.	+	.	gene_id "ENSMUSG00000018634.11"; transcript_id "ENSMUST00000093925.5"; exon_number "9"; exon_id "ENSMUSE00000107923.2"; gene_type "protein_coding"; gene_name "Crhr1"; transcript_type "protein_coding"; transcript_name "Crhr1-201"; protein_id "ENSMUSP00000091455.5"; transcript_support_level "1"; mgi_id "MGI:88498"; tag "basic"; ccdsid "CCDS25526.1"; havana_gene "OTTMUSG00000003151.1"; havana_transcript "OTTMUST00000006508.1";
chr11	HAVANA	exon	104054630	104054715	.	+	.	gene_id "ENSMUSG00000018634.11"; transcript_id "ENSMUST00000093925.5"; exon_number "10"; exon_id "ENSMUSE00000107923.2"; gene_type "protein_coding"; gene_name "Crhr1"; transcript_type "protein_coding"; transcript_name "Crhr1-201"; protein_id "ENSMUSP00000091455.5"; transcript_support_level "1"; mgi_id "MGI:88498"; tag "basic"; ccdsid "CCDS25526.1"; havana_gene "OTTMUSG00000003151.1"; havana_transcript "OTTMUST00000006508.1";
chr11	HAVANA	CDS	104059882	104059988	.	+	.	gene_id "ENSMUSG00000018634.11"; transcript_id "ENSMUST00000093925.5"; exon_number "11"; exon_id "ENSMUSE00000107944.2"; gene_type "protein_coding"; gene_name "Crhr1"; transcript_type "protein_coding"; transcript_name "Crhr1-201"; protein_id "ENSMUSP00000091455.5"; transcript_support_level "1"; mgi_id "MGI:88498"; tag "basic"; ccdsid "CCDS25526.1"; havana_gene "OTTMUSG00000003151.1"; havana_transcript "OTTMUST00000006508.1";
chr11	HAVANA	exon	104059882	104059988	.	+	.	gene_id "ENSMUSG00000018634.11"; transcript_id "ENSMUST00000093925.5"; exon_number "12"; exon_id "ENSMUSE00000107944.2"; gene_type "protein_coding"; gene_name "Crhr1"; transcript_type "protein_coding"; transcript_name "Crhr1-201"; protein_id "ENSMUSP00000091455.5"; transcript_support_level "1"; mgi_id "MGI:88498"; tag "basic"; ccdsid "CCDS25526.1"; havana_gene "OTTMUSG00000003151.1"; havana_transcript "OTTMUST00000006508.1";
chr11	HAVANA	CDS	104060659	104060779	.	+	.	gene_id "ENSMUSG00000018634.11"; transcript_id "ENSMUST00000093925.5"; exon_number "13"; exon_id "ENSMUSE00000884802.2"; gene_type "protein_coding"; gene_name "Crhr1"; transcript_type "protein_coding"; transcript_name "Crhr1-201"; protein_id "ENSMUSP00000091455.5"; transcript_support_level "1"; mgi_id "MGI:88498"; tag "basic"; ccdsid "CCDS25526.1"; havana_gene "OTTMUSG00000003151.1"; havana_transcript "OTTMUST00000006508.1";
chr11	HAVANA	exon	104060659	104060779	.	+	.	gene_id "ENSMUSG00000018634.11"; transcript_id "ENSMUST00000093925.5"; exon_number "14"; exon_id "ENSMUSE00000884802.2"; gene_type "protein_coding"; gene_name "Crhr1"; transcript_type "protein_coding"; transcript_name "Crhr1-201"; protein_id "ENSMUSP00000091455.5"; transcript_support_level "1"; mgi_id "MGI:88498"; tag "basic"; ccdsid "CCDS25526.1"; havana_gene "OTTMUSG00000003151.1"; havana_transcript "OTTMUST00000006508.1";
chr11	HAVANA	CDS	104060948	104061101	.	+	.	gene_id "ENSMUSG00000018634.11"; transcript_id "ENSMUST00000093925.5"; exon_number "15"; exon_id "ENSMUSE00000585736.2"; gene_type "protein_coding"; gene_name "Crhr1"; transcript_type "protein_coding"; transcript_name "Crhr1-201"; protein_id "ENSMUSP00000091455.5"; transcript_support_level "1"; mgi_id "MGI:88498"; tag "basic"; ccdsid "CCDS25526.1"; havana_gene "OTTMUSG00000003151.1"; havana_transcript "OTTMUST00000006508.1";
chr11	HAVANA	exon	104060948	104061101	.	+	.	gene_id "ENSMUSG00000018634.11"; transcript_id "ENSMUST00000093925.5"; exon_number "16"; exon_id "ENSMUSE00000585736.2"; gene_type "protein_coding"; gene_name "Crhr1"; transcript_type "protein_coding"; transcript_name "Crhr1-201"; protein_id "ENSMUSP00000091455.5"; transcript_support_level "1"; mgi_id "MGI:88498"; tag "basic"; ccdsid "CCDS25526.1"; havana_gene "OTTMUSG00000003151.1"; havana_transcript "OTTMUST00000006508.1";
chr11	HAVANA	CDS	104061306	104061366	.	+	.	gene_id "ENSMUSG00000018634.11"; transcript_id "ENSMUST00000093925.5"; exon_number "17"; exon_id "ENSMUSE00000585735.2"; gene_type "protein_coding"; gene_name "Crhr1"; transcript_type "protein_coding"; transcript_name "Crhr1-201"; protein_id "ENSMUSP00000091455.5"; transcript_support_level "1"; mgi_id "MGI:88498"; tag "basic"; ccdsid "CCDS25526.1"; havana_gene "OTTMUSG00000003151.1"; havana_transcript "OTTMUST00000006508.1";
chr11	HAVANA	exon	104061306	104061366	.	+	.	gene_id "ENSMUSG00000018634.11"; transcript_id "ENSMUST00000093925.5"; exon_number "18"; exon_id "ENSMUSE00000585735.2"; gene_type "protein_coding"; gene_name "Crhr1"; transcript_type "protein_coding"; transcript_name "Crhr1-201"; protein_id "ENSMUSP00000091455.5"; transcript_support_level "1"; mgi_id "MGI:88498"; tag "basic"; ccdsid "CCDS25526.1"; havana_gene "OTTMUSG00000003151.1"; havana_transcript "OTTMUST00000006508.1";
chr11	HAVANA	CDS	104063737	104063809	.	+	.	gene_id "ENSMUSG00000018634.11"; transcript_id "ENSMUST00000093925.5"; exon_number "19"; exon_id "ENSMUSE00000585734.2"; gene_type "protein_coding"; gene_name "Crhr1"; transcript_type "protein_coding"; transcript_name "Crhr1-201"; protein_id "ENSMUSP00000091455.5"; transcript_support_level "1"; mgi_id "MGI:88498"; tag "basic"; ccdsid "CCDS25526.1"; havana_gene "OTTMUSG00000003151.1"; havana_transcript "OTTMUST00000006508.1";
chr11	HAVANA	exon	104063737	104063809	.	+	.	gene_id "ENSMUSG00000018634.11"; transcript_id "ENSMUST00000093925.5"; exon_number "20"; exon_id "ENSMUSE00000585734.2"; gene_type "protein_coding"; gene_name "Crhr1"; transcript_type "protein_coding"; transcript_name "Crhr1-201"; protein_id "ENSMUSP00000091455.5"; transcript_support_level "1"; mgi_id "MGI:88498"; tag "basic"; ccdsid "CCDS25526.1"; havana_gene "OTTMUSG00000003151.1"; havana_transcript "OTTMUST00000006508.1";
chr11	HAVANA	CDS	104064132	104064217	.	+	.	gene_id "ENSMUSG00000018634.11"; transcript_id "ENSMUST00000093925.5"; exon_number "21"; exon_id "ENSMUSE00000647129.2"; gene_type "protein_coding"; gene_name "Crhr1"; transcript_type "protein_coding"; transcript_name "Crhr1-201"; protein_id "ENSMUSP00000091455.5"; transcript_support_level "1"; mgi_id "MGI:88498"; tag "basic"; ccdsid "CCDS25526.1"; havana_gene "OTTMUSG00000003151.1"; havana_transcript "OTTMUST00000006508.1";
chr11	HAVANA	exon	104064132	104064217	.	+	.	gene_id "ENSMUSG00000018634.11"; transcript_id "ENSMUST00000093925.5"; exon_number "22"; exon_id "ENSMUSE00000647129.2"; gene_type "protein_coding"; gene_name "Crhr1"; transcript_type "protein_coding"; transcript_name "Crhr1-201"; protein_id "ENSMUSP00000091455.5"; transcript_support_level "1"; mgi_id "MGI:88498"; tag "basic"; ccdsid "CCDS25526.1"; havana_gene "OTTMUSG00000003151.1"; havana_transcript "OTTMUST00000006508.1";
chr11	HAVANA	CDS	104064421	104064556	.	+	.	gene_id "ENSMUSG00000018634.11"; transcript_id "ENSMUST00000093925.5"; exon_number "23"; exon_id "ENSMUSE00000585732.2"; gene_type "protein_coding"; gene_name "Crhr1"; transcript_type "protein_coding"; transcript_name "Crhr1-201"; protein_id "ENSMUSP00000091455.5"; transcript_support_level "1"; mgi_id "MGI:88498"; tag "basic"; ccdsid "CCDS25526.1"; havana_gene "OTTMUSG00000003151.1"; havana_transcript "OTTMUST00000006508.1";
chr11	HAVANA	exon	104064421	104064556	.	+	.	gene_id "ENSMUSG00000018634.11"; transcript_id "ENSMUST00000093925.5"; exon_number "24"; exon_id "ENSMUSE00000585732.2"; gene_type "protein_coding"; gene_name "Crhr1"; transcript_type "protein_coding"; transcript_name "Crhr1-201"; protein_id "ENSMUSP00000091455.5"; transcript_support_level "1"; mgi_id "MGI:88498"; tag "basic"; ccdsid "CCDS25526.1"; havana_gene "OTTMUSG00000003151.1"; havana_transcript "OTTMUST00000006508.1";
chr11	HAVANA	CDS	104064715	104064756	.	+	.	gene_id "ENSMUSG00000018634.11"; transcript_id "ENSMUST00000093925.5"; exon_number "25"; exon_id "ENSMUSE00001084561.2"; gene_type "protein_coding"; gene_name "Crhr1"; transcript_type "protein_coding"; transcript_name "Crhr1-201"; protein_id "ENSMUSP00000091455.5"; transcript_support_level "1"; mgi_id "MGI:88498"; tag "basic"; ccdsid "CCDS25526.1"; havana_gene "OTTMUSG00000003151.1"; havana_transcript "OTTMUST00000006508.1";
chr11	HAVANA	exon	104064715	104064756	.	+	.	gene_id "ENSMUSG00000018634.11"; transcript_id "ENSMUST00000093925.5"; exon_number "26"; exon_id "ENSMUSE00001084561.2"; gene_type "protein_coding"; gene_name "Crhr1"; transcript_type "protein_coding"; transcript_name "Crhr1-201"; protein_id "ENSMUSP00000091455.5"; transcript_support_level "1"; mgi_id "MGI:88498"; tag "basic"; ccdsid "CCDS25526.1"; havana_gene "OTTMUSG00000003151.1"; havana_transcript "OTTMUST00000006508.1";
chr11	HAVANA	CDS	104065214	104065351	.	+	.	gene_id "ENSMUSG00000018634.11"; transcript_id "ENSMUST00000093925.5"; exon_number "27"; exon_id "7502";
chr11	HAVANA	exon	104065214	104066349	.	+	.	gene_id "ENSMUSG00000018634.11"; transcript_id "ENSMUST00000093925.5"; exon_number "28"; exon_id "ENSMUSE00000585730.3"; gene_type "protein_coding"; gene_name "Crhr1"; transcript_type "protein_coding"; transcript_name "Crhr1-201"; protein_id "ENSMUSP00000091455.5"; transcript_support_level "1"; mgi_id "MGI:88498"; tag "basic"; ccdsid "CCDS25526.1"; havana_gene "OTTMUSG00000003151.1"; havana_transcript "OTTMUST00000006508.1";
chr11	HAVANA	stop_codon	104065352	104065354	.	+	.	gene_id "ENSMUSG00000018634.11"; transcript_id "ENSMUST00000093925.5"; exon_number "29"; exon_id "7503";
chr11	HAVANA	UTR	104065352	104066349	.	+	.	gene_id "ENSMUSG00000018634.11"; transcript_id "ENSMUST00000093925.5"; exon_number "30"; exon_id "7504";
chr11	IsoQuant	transcript	104023642	104066349	.	+	.	gene_id "ENSMUSG00000018634.11"; transcript_id "transcript13830.chr11.nnic"; exons "12";
chr11	IsoQuant	exon	104023642	104023930	.	+	.	gene_id "ENSMUSG00000018634.11"; transcript_id "transcript13830.chr11.nnic"; exon_number "1"; exon_id "7505";
chr11	IsoQuant	exon	104044347	104044434	.	+	.	gene_id "ENSMUSG00000018634.11"; transcript_id "transcript13830.chr11.nnic"; exon_number "2"; exon_id "ENSMUSE00000414975.2";
chr11	IsoQuant	exon	104050078	104050197	.	+	.	gene_id "ENSMUSG00000018634.11"; transcript_id "transcript13830.chr11.nnic"; exon_number "3"; exon_id "ENSMUSE00000479786.2";
chr11	IsoQuant	exon	104054630	104054715	.	+	.	gene_id "ENSMUSG00000018634.11"; transcript_id "transcript13830.chr11.nnic"; exon_number "4"; exon_id "ENSMUSE00000107923.2";
chr11	IsoQuant	exon	104059882	104059988	.	+	.	gene_id "ENSMUSG00000018634.11"; transcript_id "transcript13830.chr11.nnic"; exon_number "5"; exon_id "ENSMUSE00000107944.2";
chr11	IsoQuant	exon	104060659	104060779	.	+	.	gene_id "ENSMUSG00000018634.11"; transcript_id "transcript13830.chr11.nnic"; exon_number "6"; exon_id "ENSMUSE00000884802.2";
chr11	IsoQuant	exon	104060948	104061101	.	+	.	gene_id "ENSMUSG00000018634.11"; transcript_id "transcript13830.chr11.nnic"; exon_number "7"; exon_id "ENSMUSE00000585736.2";
chr11	IsoQuant	exon	104061306	104061366	.	+	.	gene_id "ENSMUSG00000018634.11"; transcript_id "transcript13830.chr11.nnic"; exon_number "8"; exon_id "ENSMUSE00000585735.2";
chr11	IsoQuant	exon	104063737	104063809	.	+	.	gene_id "ENSMUSG00000018634.11"; transcript_id "transcript13830.chr11.nnic"; exon_number "9"; exon_id "ENSMUSE00000585734.2";
chr11	IsoQuant	exon	104064132	104064217	.	+	.	gene_id "ENSMUSG00000018634.11"; transcript_id "transcript13830.chr11.nnic"; exon_number "10"; exon_id "ENSMUSE00000647129.2";
chr11	IsoQuant	exon	104064715	104064756	.	+	.	gene_id "ENSMUSG00000018634.11"; transcript_id "transcript13830.chr11.nnic"; exon_number "11"; exon_id "ENSMUSE00001084561.2";
chr11	IsoQuant	exon	104065214	104066349	.	+	.	gene_id "ENSMUSG00000018634.11"; transcript_id "transcript13830.chr11.nnic"; exon_number "12"; exon_id "ENSMUSE00000585730.3";
chr11	HAVANA	gene	104122068	104222916	.	+	.	gene_id "ENSMUSG00000018411.18"; transcripts "3"; gene_type "protein_coding"; gene_name "Mapt"; mgi_id "MGI:97180"; havana_gene "OTTMUSG00000003153.1";
chr11	IsoQuant	transcript	104122297	104219261	.	+	.	gene_id "ENSMUSG00000018411.18"; transcript_id "transcript13854.chr11.nnic"; exons "10";
chr11	IsoQuant	exon	104122297	104122433	.	+	.	gene_id "ENSMUSG00000018411.18"; transcript_id "transcript13854.chr11.nnic"; exon_number "1"; exon_id "7506";
chr11	IsoQuant	exon	104173194	104173306	.	+	.	gene_id "ENSMUSG00000018411.18"; transcript_id "transcript13854.chr11.nnic"; exon_number "2"; exon_id "ENSMUSE00001253541.2";
chr11	IsoQuant	exon	104185685	104185750	.	+	.	gene_id "ENSMUSG00000018411.18"; transcript_id "transcript13854.chr11.nnic"; exon_number "3"; exon_id "ENSMUSE00001375587.2";
chr11	IsoQuant	exon	104193187	104193236	.	+	.	gene_id "ENSMUSG00000018411.18"; transcript_id "transcript13854.chr11.nnic"; exon_number "4"; exon_id "ENSMUSE00001254960.2";
chr11	IsoQuant	exon	104196038	104196235	.	+	.	gene_id "ENSMUSG00000018411.18"; transcript_id "transcript13854.chr11.nnic"; exon_number "5"; exon_id "ENSMUSE00000107957.2";
chr11	IsoQuant	exon	104197452	104197584	.	+	.	gene_id "ENSMUSG00000018411.18"; transcript_id "transcript13854.chr11.nnic"; exon_number "6"; exon_id "ENSMUSE00001374099.2";
chr11	IsoQuant	exon	104201095	104201360	.	+	.	gene_id "ENSMUSG00000018411.18"; transcript_id "transcript13854.chr11.nnic"; exon_number "7"; exon_id "ENSMUSE00000107971.2";
chr11	IsoQuant	exon	104212177	104212258	.	+	.	gene_id "ENSMUSG00000018411.18"; transcript_id "transcript13854.chr11.nnic"; exon_number "8"; exon_id "ENSMUSE00001236942.2";
chr11	IsoQuant	exon	104213254	104213366	.	+	.	gene_id "ENSMUSG00000018411.18"; transcript_id "transcript13854.chr11.nnic"; exon_number "9"; exon_id "ENSMUSE00001230519.2";
chr11	IsoQuant	exon	104218798	104219261	.	+	.	gene_id "ENSMUSG00000018411.18"; transcript_id "transcript13854.chr11.nnic"; exon_number "10"; exon_id "ENSMUSE00000845734.2";
chr11	IsoQuant	transcript	104122274	104220925	.	+	.	gene_id "ENSMUSG00000018411.18"; transcript_id "transcript13862.chr11.nnic"; exons "9";
chr11	IsoQuant	exon	104122274	104122433	.	+	.	gene_id "ENSMUSG00000018411.18"; transcript_id "transcript13862.chr11.nnic"; exon_number "1"; exon_id "7507";
chr11	IsoQuant	exon	104173194	104173306	.	+	.	gene_id "ENSMUSG00000018411.18"; transcript_id "transcript13862.chr11.nnic"; exon_number "2"; exon_id "ENSMUSE00001253541.2";
chr11	IsoQuant	exon	104185685	104185750	.	+	.	gene_id "ENSMUSG00000018411.18"; transcript_id "transcript13862.chr11.nnic"; exon_number "3"; exon_id "ENSMUSE00001375587.2";
chr11	IsoQuant	exon	104193187	104193236	.	+	.	gene_id "ENSMUSG00000018411.18"; transcript_id "transcript13862.chr11.nnic"; exon_number "4"; exon_id "ENSMUSE00001254960.2";
chr11	IsoQuant	exon	104197452	104197584	.	+	.	gene_id "ENSMUSG00000018411.18"; transcript_id "transcript13862.chr11.nnic"; exon_number "5"; exon_id "ENSMUSE00001374099.2";
chr11	IsoQuant	exon	104201095	104201360	.	+	.	gene_id "ENSMUSG00000018411.18"; transcript_id "transcript13862.chr11.nnic"; exon_number "6"; exon_id "ENSMUSE00000107971.2";
chr11	IsoQuant	exon	104212177	104212258	.	+	.	gene_id "ENSMUSG00000018411.18"; transcript_id "transcript13862.chr11.nnic"; exon_number "7"; exon_id "ENSMUSE00001236942.2";
chr11	IsoQuant	exon	104213254	104213366	.	+	.	gene_id "ENSMUSG00000018411.18"; transcript_id "transcript13862.chr11.nnic"; exon_number "8"; exon_id "ENSMUSE00001230519.2";
chr11	IsoQuant	exon	104218798	104220925	.	+	.	gene_id "ENSMUSG00000018411.18"; transcript_id "transcript13862.chr11.nnic"; exon_number "9"; exon_id "7508";
chr11	IsoQuant	transcript	104122068	104193931	.	+	.	gene_id "ENSMUSG00000018411.18"; transcript_id "transcript13873.chr11.nic"; exons "4";
chr11	IsoQuant	exon	104122068	104122433	.	+	.	gene_id "ENSMUSG00000018411.18"; transcript_id "transcript13873.chr11.nic"; exon_number "1"; exon_id "7509";
chr11	IsoQuant	exon	104173194	104173306	.	+	.	gene_id "ENSMUSG00000018411.18"; transcript_id "transcript13873.chr11.nic"; exon_number "2"; exon_id "ENSMUSE00001253541.2";
chr11	IsoQuant	exon	104185685	104185750	.	+	.	gene_id "ENSMUSG00000018411.18"; transcript_id "transcript13873.chr11.nic"; exon_number "3"; exon_id "ENSMUSE00001375587.2";
chr11	IsoQuant	exon	104193187	104193931	.	+	.	gene_id "ENSMUSG00000018411.18"; transcript_id "transcript13873.chr11.nic"; exon_number "4"; exon_id "7510";
chr11	IsoQuant	gene	104151348	104153269	.	-	.	gene_id "novel_gene_chr11_13901"; transcripts "1";
chr11	IsoQuant	transcript	104151348	104153269	.	-	.	gene_id "novel_gene_chr11_13901"; transcript_id "transcript13900.chr11.nnic"; exons "1";
chr11	IsoQuant	exon	104151348	104153269	.	-	.	gene_id "novel_gene_chr11_13901"; transcript_id "transcript13900.chr11.nnic"; exon_number "1"; exon_id "7511";
chr11	HAVANA	gene	104224055	104360365	.	-	.	gene_id "ENSMUSG00000018412.17"; transcripts "7"; gene_type "protein_coding"; gene_name "Kansl1"; mgi_id "MGI:1923969"; tag "ncRNA_host"; havana_gene "OTTMUSG00000003147.1";
chr11	IsoQuant	transcript	104224327	104360295	.	-	.	gene_id "ENSMUSG00000018412.17"; transcript_id "transcript13833.chr11.nnic"; exons "16";
chr11	IsoQuant	exon	104360244	104360295	.	-	.	gene_id "ENSMUSG00000018412.17"; transcript_id "transcript13833.chr11.nnic"; exon_number "1"; exon_id "7512";
chr11	IsoQuant	exon	104358465	104358578	.	-	.	gene_id "ENSMUSG00000018412.17"; transcript_id "transcript13833.chr11.nnic"; exon_number "2"; exon_id "ENSMUSE00000459462.2";
chr11	IsoQuant	exon	104314748	104316119	.	-	.	gene_id "ENSMUSG00000018412.17"; transcript_id "transcript13833.chr11.nnic"; exon_number "3"; exon_id "ENSMUSE00000222907.3";
chr11	IsoQuant	exon	104269511	104269652	.	-	.	gene_id "ENSMUSG00000018412.17"; transcript_id "transcript13833.chr11.nnic"; exon_number "4"; exon_id "ENSMUSE00000222899.3";
chr11	IsoQuant	exon	104259506	104259604	.	-	.	gene_id "ENSMUSG00000018412.17"; transcript_id "transcript13833.chr11.nnic"; exon_number "5"; exon_id "ENSMUSE00000222969.2";
chr11	IsoQuant	exon	104248307	104248422	.	-	.	gene_id "ENSMUSG00000018412.17"; transcript_id "transcript13833.chr11.nnic"; exon_number "6"; exon_id "ENSMUSE00000222964.2";
chr11	IsoQuant	exon	104247510	104247702	.	-	.	gene_id "ENSMUSG00000018412.17"; transcript_id "transcript13833.chr11.nnic"; exon_number "7"; exon_id "ENSMUSE00000477977.2";
chr11	IsoQuant	exon	104241313	104241478	.	-	.	gene_id "ENSMUSG00000018412.17"; transcript_id "transcript13833.chr11.nnic"; exon_number "8"; exon_id "ENSMUSE00000222952.2";
chr11	IsoQuant	exon	104234317	104234499	.	-	.	gene_id "ENSMUSG00000018412.17"; transcript_id "transcript13833.chr11.nnic"; exon_number "9"; exon_id "ENSMUSE00000222947.2";
chr11	IsoQuant	exon	104233685	104233873	.	-	.	gene_id "ENSMUSG00000018412.17"; transcript_id "transcript13833.chr11.nnic"; exon_number "10"; exon_id "ENSMUSE00000671723.2";
chr11	IsoQuant	exon	104233189	104233337	.	-	.	gene_id "ENSMUSG00000018412.17"; transcript_id "transcript13833.chr11.nnic"; exon_number "11"; exon_id "ENSMUSE00000222939.2";
chr11	IsoQuant	exon	104228952	104229073	.	-	.	gene_id "ENSMUSG00000018412.17"; transcript_id "transcript13833.chr11.nnic"; exon_number "12"; exon_id "ENSMUSE00001290749.2";
chr11	IsoQuant	exon	104227375	104227432	.	-	.	gene_id "ENSMUSG00000018412.17"; transcript_id "transcript13833.chr11.nnic"; exon_number "13"; exon_id "ENSMUSE00001255445.2";
chr11	IsoQuant	exon	104227047	104227159	.	-	.	gene_id "ENSMUSG00000018412.17"; transcript_id "transcript13833.chr11.nnic"; exon_number "14"; exon_id "ENSMUSE00001302630.2";
chr11	IsoQuant	exon	104226273	104226525	.	-	.	gene_id "ENSMUSG00000018412.17"; transcript_id "transcript13833.chr11.nnic"; exon_number "15"; exon_id "ENSMUSE00001311725.2";
chr11	IsoQuant	exon	104224327	104226031	.	-	.	gene_id "ENSMUSG00000018412.17"; transcript_id "transcript13833.chr11.nnic"; exon_number "16"; exon_id "ENSMUSE00000671719.2";
chr11	IsoQuant	transcript	104224327	104360365	.	-	.	gene_id "ENSMUSG00000018412.17"; transcript_id "transcript13839.chr11.nnic"; exons "15";
chr11	IsoQuant	exon	104360244	104360365	.	-	.	gene_id "ENSMUSG00000018412.17"; transcript_id "transcript13839.chr11.nnic"; exon_number "1"; exon_id "7513";
chr11	IsoQuant	exon	104358465	104358578	.	-	.	gene_id "ENSMUSG00000018412.17"; transcript_id "transcript13839.chr11.nnic"; exon_number "2"; exon_id "ENSMUSE00000459462.2";
chr11	IsoQuant	exon	104314748	104316119	.	-	.	gene_id "ENSMUSG00000018412.17"; transcript_id "transcript13839.chr11.nnic"; exon_number "3"; exon_id "ENSMUSE00000222907.3";
chr11	IsoQuant	exon	104269511	104269652	.	-	.	gene_id "ENSMUSG00000018412.17"; transcript_id "transcript13839.chr11.nnic"; exon_number "4"; exon_id "ENSMUSE00000222899.3";
chr11	IsoQuant	exon	104248307	104248422	.	-	.	gene_id "ENSMUSG00000018412.17"; transcript_id "transcript13839.chr11.nnic"; exon_number "5"; exon_id "ENSMUSE00000222964.2";
chr11	IsoQuant	exon	104247510	104247702	.	-	.	gene_id "ENSMUSG00000018412.17"; transcript_id "transcript13839.chr11.nnic"; exon_number "6"; exon_id "ENSMUSE00000477977.2";
chr11	IsoQuant	exon	104241313	104241478	.	-	.	gene_id "ENSMUSG00000018412.17"; transcript_id "transcript13839.chr11.nnic"; exon_number "7"; exon_id "ENSMUSE00000222952.2";
chr11	IsoQuant	exon	104234317	104234499	.	-	.	gene_id "ENSMUSG00000018412.17"; transcript_id "transcript13839.chr11.nnic"; exon_number "8"; exon_id "ENSMUSE00000222947.2";
chr11	IsoQuant	exon	104233685	104233873	.	-	.	gene_id "ENSMUSG00000018412.17"; transcript_id "transcript13839.chr11.nnic"; exon_number "9"; exon_id "ENSMUSE00000671723.2";
chr11	IsoQuant	exon	104233189	104233337	.	-	.	gene_id "ENSMUSG00000018412.17"; transcript_id "transcript13839.chr11.nnic"; exon_number "10"; exon_id "ENSMUSE00000222939.2";
chr11	IsoQuant	exon	104228952	104229073	.	-	.	gene_id "ENSMUSG00000018412.17"; transcript_id "transcript13839.chr11.nnic"; exon_number "11"; exon_id "ENSMUSE00001290749.2";
chr11	IsoQuant	exon	104227375	104227432	.	-	.	gene_id "ENSMUSG00000018412.17"; transcript_id "transcript13839.chr11.nnic"; exon_number "12"; exon_id "ENSMUSE00001255445.2";
chr11	IsoQuant	exon	104227047	104227159	.	-	.	gene_id "ENSMUSG00000018412.17"; transcript_id "transcript13839.chr11.nnic"; exon_number "13"; exon_id "ENSMUSE00001302630.2";
chr11	IsoQuant	exon	104226273	104226525	.	-	.	gene_id "ENSMUSG00000018412.17"; transcript_id "transcript13839.chr11.nnic"; exon_number "14"; exon_id "ENSMUSE00001311725.2";
chr11	IsoQuant	exon	104224327	104226031	.	-	.	gene_id "ENSMUSG00000018412.17"; transcript_id "transcript13839.chr11.nnic"; exon_number "15"; exon_id "ENSMUSE00000671719.2";
chr11	IsoQuant	transcript	104224327	104360295	.	-	.	gene_id "ENSMUSG00000018412.17"; transcript_id "transcript13840.chr11.nnic"; exons "15";
chr11	IsoQuant	exon	104360244	104360295	.	-	.	gene_id "ENSMUSG00000018412.17"; transcript_id "transcript13840.chr11.nnic"; exon_number "1"; exon_id "chr11.7512";
chr11	IsoQuant	exon	104358465	104358578	.	-	.	gene_id "ENSMUSG00000018412.17"; transcript_id "transcript13840.chr11.nnic"; exon_number "2"; exon_id "ENSMUSE00000459462.2";
chr11	IsoQuant	exon	104314748	104316119	.	-	.	gene_id "ENSMUSG00000018412.17"; transcript_id "transcript13840.chr11.nnic"; exon_number "3"; exon_id "ENSMUSE00000222907.3";
chr11	IsoQuant	exon	104269511	104269652	.	-	.	gene_id "ENSMUSG00000018412.17"; transcript_id "transcript13840.chr11.nnic"; exon_number "4"; exon_id "ENSMUSE00000222899.3";
chr11	IsoQuant	exon	104259506	104259604	.	-	.	gene_id "ENSMUSG00000018412.17"; transcript_id "transcript13840.chr11.nnic"; exon_number "5"; exon_id "ENSMUSE00000222969.2";
chr11	IsoQuant	exon	104248307	104248422	.	-	.	gene_id "ENSMUSG00000018412.17"; transcript_id "transcript13840.chr11.nnic"; exon_number "6"; exon_id "ENSMUSE00000222964.2";
chr11	IsoQuant	exon	104247510	104247702	.	-	.	gene_id "ENSMUSG00000018412.17"; transcript_id "transcript13840.chr11.nnic"; exon_number "7"; exon_id "ENSMUSE00000477977.2";
chr11	IsoQuant	exon	104241313	104241478	.	-	.	gene_id "ENSMUSG00000018412.17"; transcript_id "transcript13840.chr11.nnic"; exon_number "8"; exon_id "ENSMUSE00000222952.2";
chr11	IsoQuant	exon	104234317	104234499	.	-	.	gene_id "ENSMUSG00000018412.17"; transcript_id "transcript13840.chr11.nnic"; exon_number "9"; exon_id "ENSMUSE00000222947.2";
chr11	IsoQuant	exon	104233189	104233337	.	-	.	gene_id "ENSMUSG00000018412.17"; transcript_id "transcript13840.chr11.nnic"; exon_number "10"; exon_id "ENSMUSE00000222939.2";
chr11	IsoQuant	exon	104228952	104229073	.	-	.	gene_id "ENSMUSG00000018412.17"; transcript_id "transcript13840.chr11.nnic"; exon_number "11"; exon_id "ENSMUSE00001290749.2";
chr11	IsoQuant	exon	104227375	104227432	.	-	.	gene_id "ENSMUSG00000018412.17"; transcript_id "transcript13840.chr11.nnic"; exon_number "12"; exon_id "ENSMUSE00001255445.2";
chr11	IsoQuant	exon	104227047	104227159	.	-	.	gene_id "ENSMUSG00000018412.17"; transcript_id "transcript13840.chr11.nnic"; exon_number "13"; exon_id "ENSMUSE00001302630.2";
chr11	IsoQuant	exon	104226273	104226525	.	-	.	gene_id "ENSMUSG00000018412.17"; transcript_id "transcript13840.chr11.nnic"; exon_number "14"; exon_id "ENSMUSE00001311725.2";
chr11	IsoQuant	exon	104224327	104226031	.	-	.	gene_id "ENSMUSG00000018412.17"; transcript_id "transcript13840.chr11.nnic"; exon_number "15"; exon_id "ENSMUSE00000671719.2";
chr11	HAVANA	transcript	104224327	104333117	.	-	.	gene_id "ENSMUSG00000018412.17"; transcript_id "ENSMUST00000106972.8"; exons "15"; gene_type "protein_coding"; gene_name "Kansl1"; transcript_type "protein_coding"; transcript_name "Kansl1-204"; protein_id "ENSMUSP00000102585.2"; transcript_support_level "5"; mgi_id "MGI:1923969"; tag "basic"; havana_gene "OTTMUSG00000003147.1"; havana_transcript "OTTMUST00000006497.1";
chr11	HAVANA	exon	104332551	104333117	.	-	.	gene_id "ENSMUSG00000018412.17"; transcript_id "ENSMUST00000106972.8"; exon_number "1"; exon_id "ENSMUSE00000671749.2"; gene_type "protein_coding"; gene_name "Kansl1"; transcript_type "protein_coding"; transcript_name "Kansl1-204"; protein_id "ENSMUSP00000102585.2"; transcript_support_level "5"; mgi_id "MGI:1923969"; tag "basic"; havana_gene "OTTMUSG00000003147.1"; havana_transcript "OTTMUST00000006497.1";
chr11	HAVANA	UTR	104332551	104333117	.	-	.	gene_id "ENSMUSG00000018412.17"; transcript_id "ENSMUST00000106972.8"; exon_number "2"; exon_id "ENSMUSE00000671749.2"; gene_type "protein_coding"; gene_name "Kansl1"; transcript_type "protein_coding"; transcript_name "Kansl1-204"; protein_id "ENSMUSP00000102585.2"; transcript_support_level "5"; mgi_id "MGI:1923969"; tag "basic"; havana_gene "OTTMUSG00000003147.1"; havana_transcript "OTTMUST00000006497.1";
chr11	HAVANA	UTR	104316037	104316119	.	-	.	gene_id "ENSMUSG00000018412.17"; transcript_id "ENSMUST00000106972.8"; exon_number "3"; exon_id "7514";
chr11	HAVANA	start_codon	104316034	104316036	.	-	.	gene_id "ENSMUSG00000018412.17"; transcript_id "ENSMUST00000106972.8"; exon_number "4"; exon_id "7515";
chr11	HAVANA	exon	104314748	104316119	.	-	.	gene_id "ENSMUSG00000018412.17"; transcript_id "ENSMUST00000106972.8"; exon_number "5"; exon_id "ENSMUSE00000222907.3"; gene_type "protein_coding"; gene_name "Kansl1"; transcript_type "protein_coding"; transcript_name "Kansl1-204"; protein_id "ENSMUSP00000102585.2"; transcript_support_level "5"; mgi_id "MGI:1923969"; tag "basic"; havana_gene "OTTMUSG00000003147.1"; havana_transcript "OTTMUST00000006497.1";
chr11	HAVANA	CDS	104314748	104316036	.	-	.	gene_id "ENSMUSG00000018412.17"; transcript_id "ENSMUST00000106972.8"; exon_number "6"; exon_id "7516";
chr11	HAVANA	exon	104269511	104269652	.	-	.	gene_id "ENSMUSG00000018412.17"; transcript_id "ENSMUST00000106972.8"; exon_number "7"; exon_id "ENSMUSE00000222899.3"; gene_type "protein_coding"; gene_name "Kansl1"; transcript_type "protein_coding"; transcript_name "Kansl1-204"; protein_id "ENSMUSP00000102585.2"; transcript_support_level "5"; mgi_id "MGI:1923969"; tag "basic"; havana_gene "OTTMUSG00000003147.1"; havana_transcript "OTTMUST00000006497.1";
chr11	HAVANA	CDS	104269511	104269652	.	-	.	gene_id "ENSMUSG00000018412.17"; transcript_id "ENSMUST00000106972.8"; exon_number "8"; exon_id "ENSMUSE00000222899.3"; gene_type "protein_coding"; gene_name "Kansl1"; transcript_type "protein_coding"; transcript_name "Kansl1-204"; protein_id "ENSMUSP00000102585.2"; transcript_support_level "5"; mgi_id "MGI:1923969"; tag "basic"; havana_gene "OTTMUSG00000003147.1"; havana_transcript "OTTMUST00000006497.1";
chr11	HAVANA	exon	104259506	104259604	.	-	.	gene_id "ENSMUSG00000018412.17"; transcript_id "ENSMUST00000106972.8"; exon_number "9"; exon_id "ENSMUSE00000222969.2"; gene_type "protein_coding"; gene_name "Kansl1"; transcript_type "protein_coding"; transcript_name "Kansl1-204"; protein_id "ENSMUSP00000102585.2"; transcript_support_level "5"; mgi_id "MGI:1923969"; tag "basic"; havana_gene "OTTMUSG00000003147.1"; havana_transcript "OTTMUST00000006497.1";
chr11	HAVANA	CDS	104259506	104259604	.	-	.	gene_id "ENSMUSG00000018412.17"; transcript_id "ENSMUST00000106972.8"; exon_number "10"; exon_id "ENSMUSE00000222969.2"; gene_type "protein_coding"; gene_name "Kansl1"; transcript_type "protein_coding"; transcript_name "Kansl1-204"; protein_id "ENSMUSP00000102585.2"; transcript_support_level "5"; mgi_id "MGI:1923969"; tag "basic"; havana_gene "OTTMUSG00000003147.1"; havana_transcript "OTTMUST00000006497.1";
chr11	HAVANA	exon	104248307	104248422	.	-	.	gene_id "ENSMUSG00000018412.17"; transcript_id "ENSMUST00000106972.8"; exon_number "11"; exon_id "ENSMUSE00000222964.2"; gene_type "protein_coding"; gene_name "Kansl1"; transcript_type "protein_coding"; transcript_name "Kansl1-204"; protein_id "ENSMUSP00000102585.2"; transcript_support_level "5"; mgi_id "MGI:1923969"; tag "basic"; havana_gene "OTTMUSG00000003147.1"; havana_transcript "OTTMUST00000006497.1";
chr11	HAVANA	CDS	104248307	104248422	.	-	.	gene_id "ENSMUSG00000018412.17"; transcript_id "ENSMUST00000106972.8"; exon_number "12"; exon_id "ENSMUSE00000222964.2"; gene_type "protein_coding"; gene_name "Kansl1"; transcript_type "protein_coding"; transcript_name "Kansl1-204"; protein_id "ENSMUSP00000102585.2"; transcript_support_level "5"; mgi_id "MGI:1923969"; tag "basic"; havana_gene "OTTMUSG00000003147.1"; havana_transcript "OTTMUST00000006497.1";
chr11	HAVANA	exon	104247510	104247702	.	-	.	gene_id "ENSMUSG00000018412.17"; transcript_id "ENSMUST00000106972.8"; exon_number "13"; exon_id "ENSMUSE00000477977.2"; gene_type "protein_coding"; gene_name "Kansl1"; transcript_type "protein_coding"; transcript_name "Kansl1-204"; protein_id "ENSMUSP00000102585.2"; transcript_support_level "5"; mgi_id "MGI:1923969"; tag "basic"; havana_gene "OTTMUSG00000003147.1"; havana_transcript "OTTMUST00000006497.1";
chr11	HAVANA	CDS	104247510	104247702	.	-	.	gene_id "ENSMUSG00000018412.17"; transcript_id "ENSMUST00000106972.8"; exon_number "14"; exon_id "ENSMUSE00000477977.2"; gene_type "protein_coding"; gene_name "Kansl1"; transcript_type "protein_coding"; transcript_name "Kansl1-204"; protein_id "ENSMUSP00000102585.2"; transcript_support_level "5"; mgi_id "MGI:1923969"; tag "basic"; havana_gene "OTTMUSG00000003147.1"; havana_transcript "OTTMUST00000006497.1";
chr11	HAVANA	exon	104241313	104241478	.	-	.	gene_id "ENSMUSG00000018412.17"; transcript_id "ENSMUST00000106972.8"; exon_number "15"; exon_id "ENSMUSE00000222952.2"; gene_type "protein_coding"; gene_name "Kansl1"; transcript_type "protein_coding"; transcript_name "Kansl1-204"; protein_id "ENSMUSP00000102585.2"; transcript_support_level "5"; mgi_id "MGI:1923969"; tag "basic"; havana_gene "OTTMUSG00000003147.1"; havana_transcript "OTTMUST00000006497.1";
chr11	HAVANA	CDS	104241313	104241478	.	-	.	gene_id "ENSMUSG00000018412.17"; transcript_id "ENSMUST00000106972.8"; exon_number "16"; exon_id "ENSMUSE00000222952.2"; gene_type "protein_coding"; gene_name "Kansl1"; transcript_type "protein_coding"; transcript_name "Kansl1-204"; protein_id "ENSMUSP00000102585.2"; transcript_support_level "5"; mgi_id "MGI:1923969"; tag "basic"; havana_gene "OTTMUSG00000003147.1"; havana_transcript "OTTMUST00000006497.1";
chr11	HAVANA	exon	104234317	104234499	.	-	.	gene_id "ENSMUSG00000018412.17"; transcript_id "ENSMUST00000106972.8"; exon_number "17"; exon_id "ENSMUSE00000222947.2"; gene_type "protein_coding"; gene_name "Kansl1"; transcript_type "protein_coding"; transcript_name "Kansl1-204"; protein_id "ENSMUSP00000102585.2"; transcript_support_level "5"; mgi_id "MGI:1923969"; tag "basic"; havana_gene "OTTMUSG00000003147.1"; havana_transcript "OTTMUST00000006497.1";
chr11	HAVANA	CDS	104234317	104234499	.	-	.	gene_id "ENSMUSG00000018412.17"; transcript_id "ENSMUST00000106972.8"; exon_number "18"; exon_id "ENSMUSE00000222947.2"; gene_type "protein_coding"; gene_name "Kansl1"; transcript_type "protein_coding"; transcript_name "Kansl1-204"; protein_id "ENSMUSP00000102585.2"; transcript_support_level "5"; mgi_id "MGI:1923969"; tag "basic"; havana_gene "OTTMUSG00000003147.1"; havana_transcript "OTTMUST00000006497.1";
chr11	HAVANA	exon	104233685	104233873	.	-	.	gene_id "ENSMUSG00000018412.17"; transcript_id "ENSMUST00000106972.8"; exon_number "19"; exon_id "ENSMUSE00000671723.2"; gene_type "protein_coding"; gene_name "Kansl1"; transcript_type "protein_coding"; transcript_name "Kansl1-204"; protein_id "ENSMUSP00000102585.2"; transcript_support_level "5"; mgi_id "MGI:1923969"; tag "basic"; havana_gene "OTTMUSG00000003147.1"; havana_transcript "OTTMUST00000006497.1";
chr11	HAVANA	CDS	104233685	104233873	.	-	.	gene_id "ENSMUSG00000018412.17"; transcript_id "ENSMUST00000106972.8"; exon_number "20"; exon_id "ENSMUSE00000671723.2"; gene_type "protein_coding"; gene_name "Kansl1"; transcript_type "protein_coding"; transcript_name "Kansl1-204"; protein_id "ENSMUSP00000102585.2"; transcript_support_level "5"; mgi_id "MGI:1923969"; tag "basic"; havana_gene "OTTMUSG00000003147.1"; havana_transcript "OTTMUST00000006497.1";
chr11	HAVANA	exon	104233189	104233337	.	-	.	gene_id "ENSMUSG00000018412.17"; transcript_id "ENSMUST00000106972.8"; exon_number "21"; exon_id "ENSMUSE00000222939.2"; gene_type "protein_coding"; gene_name "Kansl1"; transcript_type "protein_coding"; transcript_name "Kansl1-204"; protein_id "ENSMUSP00000102585.2"; transcript_support_level "5"; mgi_id "MGI:1923969"; tag "basic"; havana_gene "OTTMUSG00000003147.1"; havana_transcript "OTTMUST00000006497.1";
chr11	HAVANA	CDS	104233189	104233337	.	-	.	gene_id "ENSMUSG00000018412.17"; transcript_id "ENSMUST00000106972.8"; exon_number "22"; exon_id "ENSMUSE00000222939.2"; gene_type "protein_coding"; gene_name "Kansl1"; transcript_type "protein_coding"; transcript_name "Kansl1-204"; protein_id "ENSMUSP00000102585.2"; transcript_support_level "5"; mgi_id "MGI:1923969"; tag "basic"; havana_gene "OTTMUSG00000003147.1"; havana_transcript "OTTMUST00000006497.1";
chr11	HAVANA	exon	104228952	104229073	.	-	.	gene_id "ENSMUSG00000018412.17"; transcript_id "ENSMUST00000106972.8"; exon_number "23"; exon_id "ENSMUSE00001290749.2"; gene_type "protein_coding"; gene_name "Kansl1"; transcript_type "protein_coding"; transcript_name "Kansl1-204"; protein_id "ENSMUSP00000102585.2"; transcript_support_level "5"; mgi_id "MGI:1923969"; tag "basic"; havana_gene "OTTMUSG00000003147.1"; havana_transcript "OTTMUST00000006497.1";
chr11	HAVANA	CDS	104228952	104229073	.	-	.	gene_id "ENSMUSG00000018412.17"; transcript_id "ENSMUST00000106972.8"; exon_number "24"; exon_id "ENSMUSE00001290749.2"; gene_type "protein_coding"; gene_name "Kansl1"; transcript_type "protein_coding"; transcript_name "Kansl1-204"; protein_id "ENSMUSP00000102585.2"; transcript_support_level "5"; mgi_id "MGI:1923969"; tag "basic"; havana_gene "OTTMUSG00000003147.1"; havana_transcript "OTTMUST00000006497.1";
chr11	HAVANA	exon	104227375	104227432	.	-	.	gene_id "ENSMUSG00000018412.17"; transcript_id "ENSMUST00000106972.8"; exon_number "25"; exon_id "ENSMUSE00001255445.2"; gene_type "protein_coding"; gene_name "Kansl1"; transcript_type "protein_coding"; transcript_name "Kansl1-204"; protein_id "ENSMUSP00000102585.2"; transcript_support_level "5"; mgi_id "MGI:1923969"; tag "basic"; havana_gene "OTTMUSG00000003147.1"; havana_transcript "OTTMUST00000006497.1";
chr11	HAVANA	CDS	104227375	104227432	.	-	.	gene_id "ENSMUSG00000018412.17"; transcript_id "ENSMUST00000106972.8"; exon_number "26"; exon_id "ENSMUSE00001255445.2"; gene_type "protein_coding"; gene_name "Kansl1"; transcript_type "protein_coding"; transcript_name "Kansl1-204"; protein_id "ENSMUSP00000102585.2"; transcript_support_level "5"; mgi_id "MGI:1923969"; tag "basic"; havana_gene "OTTMUSG00000003147.1"; havana_transcript "OTTMUST00000006497.1";
chr11	HAVANA	exon	104227047	104227159	.	-	.	gene_id "ENSMUSG00000018412.17"; transcript_id "ENSMUST00000106972.8"; exon_number "27"; exon_id "ENSMUSE00001302630.2"; gene_type "protein_coding"; gene_name "Kansl1"; transcript_type "protein_coding"; transcript_name "Kansl1-204"; protein_id "ENSMUSP00000102585.2"; transcript_support_level "5"; mgi_id "MGI:1923969"; tag "basic"; havana_gene "OTTMUSG00000003147.1"; havana_transcript "OTTMUST00000006497.1";
chr11	HAVANA	CDS	104227047	104227159	.	-	.	gene_id "ENSMUSG00000018412.17"; transcript_id "ENSMUST00000106972.8"; exon_number "28"; exon_id "ENSMUSE00001302630.2"; gene_type "protein_coding"; gene_name "Kansl1"; transcript_type "protein_coding"; transcript_name "Kansl1-204"; protein_id "ENSMUSP00000102585.2"; transcript_support_level "5"; mgi_id "MGI:1923969"; tag "basic"; havana_gene "OTTMUSG00000003147.1"; havana_transcript "OTTMUST00000006497.1";
chr11	HAVANA	exon	104226273	104226525	.	-	.	gene_id "ENSMUSG00000018412.17"; transcript_id "ENSMUST00000106972.8"; exon_number "29"; exon_id "ENSMUSE00001311725.2"; gene_type "protein_coding"; gene_name "Kansl1"; transcript_type "protein_coding"; transcript_name "Kansl1-204"; protein_id "ENSMUSP00000102585.2"; transcript_support_level "5"; mgi_id "MGI:1923969"; tag "basic"; havana_gene "OTTMUSG00000003147.1"; havana_transcript "OTTMUST00000006497.1";
chr11	HAVANA	CDS	104226273	104226525	.	-	.	gene_id "ENSMUSG00000018412.17"; transcript_id "ENSMUST00000106972.8"; exon_number "30"; exon_id "ENSMUSE00001311725.2"; gene_type "protein_coding"; gene_name "Kansl1"; transcript_type "protein_coding"; transcript_name "Kansl1-204"; protein_id "ENSMUSP00000102585.2"; transcript_support_level "5"; mgi_id "MGI:1923969"; tag "basic"; havana_gene "OTTMUSG00000003147.1"; havana_transcript "OTTMUST00000006497.1";
chr11	HAVANA	CDS	104225807	104226031	.	-	.	gene_id "ENSMUSG00000018412.17"; transcript_id "ENSMUST00000106972.8"; exon_number "31"; exon_id "7517";
chr11	HAVANA	stop_codon	104225804	104225806	.	-	.	gene_id "ENSMUSG00000018412.17"; transcript_id "ENSMUST00000106972.8"; exon_number "32"; exon_id "7518";
chr11	HAVANA	exon	104224327	104226031	.	-	.	gene_id "ENSMUSG00000018412.17"; transcript_id "ENSMUST00000106972.8"; exon_number "33"; exon_id "ENSMUSE00000671719.2"; gene_type "protein_coding"; gene_name "Kansl1"; transcript_type "protein_coding"; transcript_name "Kansl1-204"; protein_id "ENSMUSP00000102585.2"; transcript_support_level "5"; mgi_id "MGI:1923969"; tag "basic"; havana_gene "OTTMUSG00000003147.1"; havana_transcript "OTTMUST00000006497.1";
chr11	HAVANA	UTR	104224327	104225806	.	-	.	gene_id "ENSMUSG00000018412.17"; transcript_id "ENSMUST00000106972.8"; exon_number "34"; exon_id "7519";
chr11	IsoQuant	transcript	104224327	104360265	.	-	.	gene_id "ENSMUSG00000018412.17"; transcript_id "transcript13845.chr11.nnic"; exons "14";
chr11	IsoQuant	exon	104360244	104360265	.	-	.	gene_id "ENSMUSG00000018412.17"; transcript_id "transcript13845.chr11.nnic"; exon_number "1"; exon_id "7520";
chr11	IsoQuant	exon	104358465	104358578	.	-	.	gene_id "ENSMUSG00000018412.17"; transcript_id "transcript13845.chr11.nnic"; exon_number "2"; exon_id "ENSMUSE00000459462.2";
chr11	IsoQuant	exon	104314748	104316119	.	-	.	gene_id "ENSMUSG00000018412.17"; transcript_id "transcript13845.chr11.nnic"; exon_number "3"; exon_id "ENSMUSE00000222907.3";
chr11	IsoQuant	exon	104269511	104269652	.	-	.	gene_id "ENSMUSG00000018412.17"; transcript_id "transcript13845.chr11.nnic"; exon_number "4"; exon_id "ENSMUSE00000222899.3";
chr11	IsoQuant	exon	104248307	104248422	.	-	.	gene_id "ENSMUSG00000018412.17"; transcript_id "transcript13845.chr11.nnic"; exon_number "5"; exon_id "ENSMUSE00000222964.2";
chr11	IsoQuant	exon	104247510	104247702	.	-	.	gene_id "ENSMUSG00000018412.17"; transcript_id "transcript13845.chr11.nnic"; exon_number "6"; exon_id "ENSMUSE00000477977.2";
chr11	IsoQuant	exon	104241313	104241478	.	-	.	gene_id "ENSMUSG00000018412.17"; transcript_id "transcript13845.chr11.nnic"; exon_number "7"; exon_id "ENSMUSE00000222952.2";
chr11	IsoQuant	exon	104234317	104234499	.	-	.	gene_id "ENSMUSG00000018412.17"; transcript_id "transcript13845.chr11.nnic"; exon_number "8"; exon_id "ENSMUSE00000222947.2";
chr11	IsoQuant	exon	104233189	104233337	.	-	.	gene_id "ENSMUSG00000018412.17"; transcript_id "transcript13845.chr11.nnic"; exon_number "9"; exon_id "ENSMUSE00000222939.2";
chr11	IsoQuant	exon	104228952	104229073	.	-	.	gene_id "ENSMUSG00000018412.17"; transcript_id "transcript13845.chr11.nnic"; exon_number "10"; exon_id "ENSMUSE00001290749.2";
chr11	IsoQuant	exon	104227375	104227432	.	-	.	gene_id "ENSMUSG00000018412.17"; transcript_id "transcript13845.chr11.nnic"; exon_number "11"; exon_id "ENSMUSE00001255445.2";
chr11	IsoQuant	exon	104227047	104227159	.	-	.	gene_id "ENSMUSG00000018412.17"; transcript_id "transcript13845.chr11.nnic"; exon_number "12"; exon_id "ENSMUSE00001302630.2";
chr11	IsoQuant	exon	104226273	104226525	.	-	.	gene_id "ENSMUSG00000018412.17"; transcript_id "transcript13845.chr11.nnic"; exon_number "13"; exon_id "ENSMUSE00001311725.2";
chr11	IsoQuant	exon	104224327	104226031	.	-	.	gene_id "ENSMUSG00000018412.17"; transcript_id "transcript13845.chr11.nnic"; exon_number "14"; exon_id "ENSMUSE00000671719.2";
chr11	IsoQuant	transcript	104246051	104360295	.	-	.	gene_id "ENSMUSG00000018412.17"; transcript_id "transcript13872.chr11.nnic"; exons "6";
chr11	IsoQuant	exon	104360244	104360295	.	-	.	gene_id "ENSMUSG00000018412.17"; transcript_id "transcript13872.chr11.nnic"; exon_number "1"; exon_id "chr11.7512";
chr11	IsoQuant	exon	104358465	104358578	.	-	.	gene_id "ENSMUSG00000018412.17"; transcript_id "transcript13872.chr11.nnic"; exon_number "2"; exon_id "ENSMUSE00000459462.2";
chr11	IsoQuant	exon	104314748	104316119	.	-	.	gene_id "ENSMUSG00000018412.17"; transcript_id "transcript13872.chr11.nnic"; exon_number "3"; exon_id "ENSMUSE00000222907.3";
chr11	IsoQuant	exon	104269511	104269652	.	-	.	gene_id "ENSMUSG00000018412.17"; transcript_id "transcript13872.chr11.nnic"; exon_number "4"; exon_id "ENSMUSE00000222899.3";
chr11	IsoQuant	exon	104248307	104248422	.	-	.	gene_id "ENSMUSG00000018412.17"; transcript_id "transcript13872.chr11.nnic"; exon_number "5"; exon_id "ENSMUSE00000222964.2";
chr11	IsoQuant	exon	104246051	104247702	.	-	.	gene_id "ENSMUSG00000018412.17"; transcript_id "transcript13872.chr11.nnic"; exon_number "6"; exon_id "7521";
chr11	IsoQuant	transcript	104313632	104360264	.	-	.	gene_id "ENSMUSG00000018412.17"; transcript_id "transcript13878.chr11.nnic"; exons "3";
chr11	IsoQuant	exon	104360244	104360264	.	-	.	gene_id "ENSMUSG00000018412.17"; transcript_id "transcript13878.chr11.nnic"; exon_number "1"; exon_id "7522";
chr11	IsoQuant	exon	104358465	104358578	.	-	.	gene_id "ENSMUSG00000018412.17"; transcript_id "transcript13878.chr11.nnic"; exon_number "2"; exon_id "ENSMUSE00000459462.2";
chr11	IsoQuant	exon	104313632	104316119	.	-	.	gene_id "ENSMUSG00000018412.17"; transcript_id "transcript13878.chr11.nnic"; exon_number "3"; exon_id "7523";
chr11	IsoQuant	gene	104231317	104235987	.	-	.	gene_id "novel_gene_chr11_13887"; transcripts "1";
chr11	IsoQuant	transcript	104231317	104235987	.	-	.	gene_id "novel_gene_chr11_13887"; transcript_id "transcript13886.chr11.nnic"; exons "1";
chr11	IsoQuant	exon	104231317	104235987	.	-	.	gene_id "novel_gene_chr11_13887"; transcript_id "transcript13886.chr11.nnic"; exon_number "1"; exon_id "7524";
chr11	IsoQuant	gene	104236128	104239277	.	-	.	gene_id "novel_gene_chr11_13893"; transcripts "1";
chr11	IsoQuant	transcript	104236128	104239277	.	-	.	gene_id "novel_gene_chr11_13893"; transcript_id "transcript13892.chr11.nnic"; exons "1";
chr11	IsoQuant	exon	104236128	104239277	.	-	.	gene_id "novel_gene_chr11_13893"; transcript_id "transcript13892.chr11.nnic"; exon_number "1"; exon_id "7525";
chr11	IsoQuant	gene	104252194	104254035	.	-	.	gene_id "novel_gene_chr11_13913"; transcripts "1";
chr11	IsoQuant	transcript	104252194	104254035	.	-	.	gene_id "novel_gene_chr11_13913"; transcript_id "transcript13912.chr11.nnic"; exons "1";
chr11	IsoQuant	exon	104252194	104254035	.	-	.	gene_id "novel_gene_chr11_13913"; transcript_id "transcript13912.chr11.nnic"; exon_number "1"; exon_id "7526";
chr11	IsoQuant	gene	104258740	104262812	.	-	.	gene_id "novel_gene_chr11_13889"; transcripts "1";
chr11	IsoQuant	transcript	104258740	104262812	.	-	.	gene_id "novel_gene_chr11_13889"; transcript_id "transcript13888.chr11.nnic"; exons "1";
chr11	IsoQuant	exon	104258740	104262812	.	-	.	gene_id "novel_gene_chr11_13889"; transcript_id "transcript13888.chr11.nnic"; exon_number "1"; exon_id "7527";
chr11	IsoQuant	gene	104266052	104268256	.	-	.	gene_id "novel_gene_chr11_13915"; transcripts "1";
chr11	IsoQuant	transcript	104266052	104268256	.	-	.	gene_id "novel_gene_chr11_13915"; transcript_id "transcript13914.chr11.nnic"; exons "1";
chr11	IsoQuant	exon	104266052	104268256	.	-	.	gene_id "novel_gene_chr11_13915"; transcript_id "transcript13914.chr11.nnic"; exon_number "1"; exon_id "7528";
chr11	IsoQuant	gene	104276687	104280630	.	-	.	gene_id "novel_gene_chr11_13891"; transcripts "1";
chr11	IsoQuant	transcript	104276687	104280630	.	-	.	gene_id "novel_gene_chr11_13891"; transcript_id "transcript13890.chr11.nnic"; exons "1";
chr11	IsoQuant	exon	104276687	104280630	.	-	.	gene_id "novel_gene_chr11_13891"; transcript_id "transcript13890.chr11.nnic"; exon_number "1"; exon_id "7529";
chr11	IsoQuant	gene	104280563	104283315	.	-	.	gene_id "novel_gene_chr11_13905"; transcripts "1";
chr11	IsoQuant	transcript	104280563	104283315	.	-	.	gene_id "novel_gene_chr11_13905"; transcript_id "transcript13904.chr11.nnic"; exons "1";
chr11	IsoQuant	exon	104280563	104283315	.	-	.	gene_id "novel_gene_chr11_13905"; transcript_id "transcript13904.chr11.nnic"; exon_number "1"; exon_id "7530";
chr11	IsoQuant	gene	104284105	104287721	.	-	.	gene_id "novel_gene_chr11_13897"; transcripts "1";
chr11	IsoQuant	transcript	104284105	104287721	.	-	.	gene_id "novel_gene_chr11_13897"; transcript_id "transcript13896.chr11.nnic"; exons "1";
chr11	IsoQuant	exon	104284105	104287721	.	-	.	gene_id "novel_gene_chr11_13897"; transcript_id "transcript13896.chr11.nnic"; exon_number "1"; exon_id "7531";
chr11	IsoQuant	gene	104290786	104293702	.	+	.	gene_id "novel_gene_chr11_13883"; transcripts "1";
chr11	IsoQuant	transcript	104290786	104293702	.	+	.	gene_id "novel_gene_chr11_13883"; transcript_id "transcript13882.chr11.nnic"; exons "1";
chr11	IsoQuant	exon	104290786	104293702	.	+	.	gene_id "novel_gene_chr11_13883"; transcript_id "transcript13882.chr11.nnic"; exon_number "1"; exon_id "7532";
chr11	IsoQuant	gene	104310183	104312784	.	-	.	gene_id "novel_gene_chr11_13885"; transcripts "1";
chr11	IsoQuant	transcript	104310183	104312784	.	-	.	gene_id "novel_gene_chr11_13885"; transcript_id "transcript13884.chr11.nnic"; exons "1";
chr11	IsoQuant	exon	104310183	104312784	.	-	.	gene_id "novel_gene_chr11_13885"; transcript_id "transcript13884.chr11.nnic"; exon_number "1"; exon_id "7533";
chr11	IsoQuant	gene	104327618	104329351	.	-	.	gene_id "novel_gene_chr11_13899"; transcripts "1";
chr11	IsoQuant	transcript	104327618	104329351	.	-	.	gene_id "novel_gene_chr11_13899"; transcript_id "transcript13898.chr11.nnic"; exons "1";
chr11	IsoQuant	exon	104327618	104329351	.	-	.	gene_id "novel_gene_chr11_13899"; transcript_id "transcript13898.chr11.nnic"; exon_number "1"; exon_id "7534";
chr11	IsoQuant	gene	104333284	104335368	.	+	.	gene_id "novel_gene_chr11_13881"; transcripts "1";
chr11	IsoQuant	transcript	104333284	104335368	.	+	.	gene_id "novel_gene_chr11_13881"; transcript_id "transcript13880.chr11.nnic"; exons "1";
chr11	IsoQuant	exon	104333284	104335368	.	+	.	gene_id "novel_gene_chr11_13881"; transcript_id "transcript13880.chr11.nnic"; exon_number "1"; exon_id "7535";
chr11	IsoQuant	gene	104343975	104346369	.	-	.	gene_id "novel_gene_chr11_13911"; transcripts "1";
chr11	IsoQuant	transcript	104343975	104346369	.	-	.	gene_id "novel_gene_chr11_13911"; transcript_id "transcript13910.chr11.nnic"; exons "1";
chr11	IsoQuant	exon	104343975	104346369	.	-	.	gene_id "novel_gene_chr11_13911"; transcript_id "transcript13910.chr11.nnic"; exon_number "1"; exon_id "7536";
chr11	HAVANA	gene	104393571	104441446	.	-	.	gene_id "ENSMUSG00000020687.14"; transcripts "2"; gene_type "protein_coding"; gene_name "Cdc27"; mgi_id "MGI:102685"; havana_gene "OTTMUSG00000003148.1";
chr11	IsoQuant	transcript	104412354	104441401	.	-	.	gene_id "ENSMUSG00000020687.14"; transcript_id "transcript13939.chr11.nic"; exons "11";
chr11	IsoQuant	exon	104441189	104441401	.	-	.	gene_id "ENSMUSG00000020687.14"; transcript_id "transcript13939.chr11.nic"; exon_number "1"; exon_id "7537";
chr11	IsoQuant	exon	104427421	104427496	.	-	.	gene_id "ENSMUSG00000020687.14"; transcript_id "transcript13939.chr11.nic"; exon_number "2"; exon_id "ENSMUSE00001241096.2";
chr11	IsoQuant	exon	104425564	104425711	.	-	.	gene_id "ENSMUSG00000020687.14"; transcript_id "transcript13939.chr11.nic"; exon_number "3"; exon_id "ENSMUSE00001235181.2";
chr11	IsoQuant	exon	104422556	104422681	.	-	.	gene_id "ENSMUSG00000020687.14"; transcript_id "transcript13939.chr11.nic"; exon_number "4"; exon_id "ENSMUSE00000585719.2";
chr11	IsoQuant	exon	104420167	104420264	.	-	.	gene_id "ENSMUSG00000020687.14"; transcript_id "transcript13939.chr11.nic"; exon_number "5"; exon_id "ENSMUSE00000585718.2";
chr11	IsoQuant	exon	104419404	104419558	.	-	.	gene_id "ENSMUSG00000020687.14"; transcript_id "transcript13939.chr11.nic"; exon_number "6"; exon_id "ENSMUSE00000585717.2";
chr11	IsoQuant	exon	104419089	104419300	.	-	.	gene_id "ENSMUSG00000020687.14"; transcript_id "transcript13939.chr11.nic"; exon_number "7"; exon_id "ENSMUSE00000585716.2";
chr11	IsoQuant	exon	104417689	104417803	.	-	.	gene_id "ENSMUSG00000020687.14"; transcript_id "transcript13939.chr11.nic"; exon_number "8"; exon_id "ENSMUSE00000585715.2";
chr11	IsoQuant	exon	104416877	104416992	.	-	.	gene_id "ENSMUSG00000020687.14"; transcript_id "transcript13939.chr11.nic"; exon_number "9"; exon_id "ENSMUSE00000585714.2";
chr11	IsoQuant	exon	104413549	104413648	.	-	.	gene_id "ENSMUSG00000020687.14"; transcript_id "transcript13939.chr11.nic"; exon_number "10"; exon_id "ENSMUSE00000585713.2";
chr11	IsoQuant	exon	104412354	104412414	.	-	.	gene_id "ENSMUSG00000020687.14"; transcript_id "transcript13939.chr11.nic"; exon_number "11"; exon_id "7538";
chr11	HAVANA	transcript	104393571	104441309	.	-	.	gene_id "ENSMUSG00000020687.14"; transcript_id "ENSMUST00000093923.9"; exons "19"; gene_type "protein_coding"; gene_name "Cdc27"; transcript_type "protein_coding"; transcript_name "Cdc27-201"; protein_id "ENSMUSP00000091452.3"; transcript_support_level "1"; mgi_id "MGI:102685"; tag "basic"; ccdsid "CCDS36354.1"; havana_gene "OTTMUSG00000003148.1"; havana_transcript "OTTMUST00000006501.1";
chr11	HAVANA	UTR	104441216	104441309	.	-	.	gene_id "ENSMUSG00000020687.14"; transcript_id "ENSMUST00000093923.9"; exon_number "1"; exon_id "7539";
chr11	HAVANA	start_codon	104441213	104441215	.	-	.	gene_id "ENSMUSG00000020687.14"; transcript_id "ENSMUST00000093923.9"; exon_number "2"; exon_id "7540";
chr11	HAVANA	exon	104441189	104441309	.	-	.	gene_id "ENSMUSG00000020687.14"; transcript_id "ENSMUST00000093923.9"; exon_number "3"; exon_id "ENSMUSE00000585722.3"; gene_type "protein_coding"; gene_name "Cdc27"; transcript_type "protein_coding"; transcript_name "Cdc27-201"; protein_id "ENSMUSP00000091452.3"; transcript_support_level "1"; mgi_id "MGI:102685"; tag "basic"; ccdsid "CCDS36354.1"; havana_gene "OTTMUSG00000003148.1"; havana_transcript "OTTMUST00000006501.1";
chr11	HAVANA	CDS	104441189	104441215	.	-	.	gene_id "ENSMUSG00000020687.14"; transcript_id "ENSMUST00000093923.9"; exon_number "4"; exon_id "7541";
chr11	HAVANA	exon	104427421	104427496	.	-	.	gene_id "ENSMUSG00000020687.14"; transcript_id "ENSMUST00000093923.9"; exon_number "5"; exon_id "ENSMUSE00001241096.2"; gene_type "protein_coding"; gene_name "Cdc27"; transcript_type "protein_coding"; transcript_name "Cdc27-201"; protein_id "ENSMUSP00000091452.3"; transcript_support_level "1"; mgi_id "MGI:102685"; tag "basic"; ccdsid "CCDS36354.1"; havana_gene "OTTMUSG00000003148.1"; havana_transcript "OTTMUST00000006501.1";
chr11	HAVANA	CDS	104427421	104427496	.	-	.	gene_id "ENSMUSG00000020687.14"; transcript_id "ENSMUST00000093923.9"; exon_number "6"; exon_id "ENSMUSE00001241096.2"; gene_type "protein_coding"; gene_name "Cdc27"; transcript_type "protein_coding"; transcript_name "Cdc27-201"; protein_id "ENSMUSP00000091452.3"; transcript_support_level "1"; mgi_id "MGI:102685"; tag "basic"; ccdsid "CCDS36354.1"; havana_gene "OTTMUSG00000003148.1"; havana_transcript "OTTMUST00000006501.1";
chr11	HAVANA	exon	104425564	104425711	.	-	.	gene_id "ENSMUSG00000020687.14"; transcript_id "ENSMUST00000093923.9"; exon_number "7"; exon_id "ENSMUSE00001235181.2"; gene_type "protein_coding"; gene_name "Cdc27"; transcript_type "protein_coding"; transcript_name "Cdc27-201"; protein_id "ENSMUSP00000091452.3"; transcript_support_level "1"; mgi_id "MGI:102685"; tag "basic"; ccdsid "CCDS36354.1"; havana_gene "OTTMUSG00000003148.1"; havana_transcript "OTTMUST00000006501.1";
chr11	HAVANA	CDS	104425564	104425711	.	-	.	gene_id "ENSMUSG00000020687.14"; transcript_id "ENSMUST00000093923.9"; exon_number "8"; exon_id "ENSMUSE00001235181.2"; gene_type "protein_coding"; gene_name "Cdc27"; transcript_type "protein_coding"; transcript_name "Cdc27-201"; protein_id "ENSMUSP00000091452.3"; transcript_support_level "1"; mgi_id "MGI:102685"; tag "basic"; ccdsid "CCDS36354.1"; havana_gene "OTTMUSG00000003148.1"; havana_transcript "OTTMUST00000006501.1";
chr11	HAVANA	exon	104422556	104422681	.	-	.	gene_id "ENSMUSG00000020687.14"; transcript_id "ENSMUST00000093923.9"; exon_number "9"; exon_id "ENSMUSE00000585719.2"; gene_type "protein_coding"; gene_name "Cdc27"; transcript_type "protein_coding"; transcript_name "Cdc27-201"; protein_id "ENSMUSP00000091452.3"; transcript_support_level "1"; mgi_id "MGI:102685"; tag "basic"; ccdsid "CCDS36354.1"; havana_gene "OTTMUSG00000003148.1"; havana_transcript "OTTMUST00000006501.1";
chr11	HAVANA	CDS	104422556	104422681	.	-	.	gene_id "ENSMUSG00000020687.14"; transcript_id "ENSMUST00000093923.9"; exon_number "10"; exon_id "ENSMUSE00000585719.2"; gene_type "protein_coding"; gene_name "Cdc27"; transcript_type "protein_coding"; transcript_name "Cdc27-201"; protein_id "ENSMUSP00000091452.3"; transcript_support_level "1"; mgi_id "MGI:102685"; tag "basic"; ccdsid "CCDS36354.1"; havana_gene "OTTMUSG00000003148.1"; havana_transcript "OTTMUST00000006501.1";
chr11	HAVANA	exon	104420167	104420264	.	-	.	gene_id "ENSMUSG00000020687.14"; transcript_id "ENSMUST00000093923.9"; exon_number "11"; exon_id "ENSMUSE00000585718.2"; gene_type "protein_coding"; gene_name "Cdc27"; transcript_type "protein_coding"; transcript_name "Cdc27-201"; protein_id "ENSMUSP00000091452.3"; transcript_support_level "1"; mgi_id "MGI:102685"; tag "basic"; ccdsid "CCDS36354.1"; havana_gene "OTTMUSG00000003148.1"; havana_transcript "OTTMUST00000006501.1";
chr11	HAVANA	CDS	104420167	104420264	.	-	.	gene_id "ENSMUSG00000020687.14"; transcript_id "ENSMUST00000093923.9"; exon_number "12"; exon_id "ENSMUSE00000585718.2"; gene_type "protein_coding"; gene_name "Cdc27"; transcript_type "protein_coding"; transcript_name "Cdc27-201"; protein_id "ENSMUSP00000091452.3"; transcript_support_level "1"; mgi_id "MGI:102685"; tag "basic"; ccdsid "CCDS36354.1"; havana_gene "OTTMUSG00000003148.1"; havana_transcript "OTTMUST00000006501.1";
chr11	HAVANA	exon	104419404	104419558	.	-	.	gene_id "ENSMUSG00000020687.14"; transcript_id "ENSMUST00000093923.9"; exon_number "13"; exon_id "ENSMUSE00000585717.2"; gene_type "protein_coding"; gene_name "Cdc27"; transcript_type "protein_coding"; transcript_name "Cdc27-201"; protein_id "ENSMUSP00000091452.3"; transcript_support_level "1"; mgi_id "MGI:102685"; tag "basic"; ccdsid "CCDS36354.1"; havana_gene "OTTMUSG00000003148.1"; havana_transcript "OTTMUST00000006501.1";
chr11	HAVANA	CDS	104419404	104419558	.	-	.	gene_id "ENSMUSG00000020687.14"; transcript_id "ENSMUST00000093923.9"; exon_number "14"; exon_id "ENSMUSE00000585717.2"; gene_type "protein_coding"; gene_name "Cdc27"; transcript_type "protein_coding"; transcript_name "Cdc27-201"; protein_id "ENSMUSP00000091452.3"; transcript_support_level "1"; mgi_id "MGI:102685"; tag "basic"; ccdsid "CCDS36354.1"; havana_gene "OTTMUSG00000003148.1"; havana_transcript "OTTMUST00000006501.1";
chr11	HAVANA	exon	104419089	104419300	.	-	.	gene_id "ENSMUSG00000020687.14"; transcript_id "ENSMUST00000093923.9"; exon_number "15"; exon_id "ENSMUSE00000585716.2"; gene_type "protein_coding"; gene_name "Cdc27"; transcript_type "protein_coding"; transcript_name "Cdc27-201"; protein_id "ENSMUSP00000091452.3"; transcript_support_level "1"; mgi_id "MGI:102685"; tag "basic"; ccdsid "CCDS36354.1"; havana_gene "OTTMUSG00000003148.1"; havana_transcript "OTTMUST00000006501.1";
chr11	HAVANA	CDS	104419089	104419300	.	-	.	gene_id "ENSMUSG00000020687.14"; transcript_id "ENSMUST00000093923.9"; exon_number "16"; exon_id "ENSMUSE00000585716.2"; gene_type "protein_coding"; gene_name "Cdc27"; transcript_type "protein_coding"; transcript_name "Cdc27-201"; protein_id "ENSMUSP00000091452.3"; transcript_support_level "1"; mgi_id "MGI:102685"; tag "basic"; ccdsid "CCDS36354.1"; havana_gene "OTTMUSG00000003148.1"; havana_transcript "OTTMUST00000006501.1";
chr11	HAVANA	exon	104417689	104417803	.	-	.	gene_id "ENSMUSG00000020687.14"; transcript_id "ENSMUST00000093923.9"; exon_number "17"; exon_id "ENSMUSE00000585715.2"; gene_type "protein_coding"; gene_name "Cdc27"; transcript_type "protein_coding"; transcript_name "Cdc27-201"; protein_id "ENSMUSP00000091452.3"; transcript_support_level "1"; mgi_id "MGI:102685"; tag "basic"; ccdsid "CCDS36354.1"; havana_gene "OTTMUSG00000003148.1"; havana_transcript "OTTMUST00000006501.1";
chr11	HAVANA	CDS	104417689	104417803	.	-	.	gene_id "ENSMUSG00000020687.14"; transcript_id "ENSMUST00000093923.9"; exon_number "18"; exon_id "ENSMUSE00000585715.2"; gene_type "protein_coding"; gene_name "Cdc27"; transcript_type "protein_coding"; transcript_name "Cdc27-201"; protein_id "ENSMUSP00000091452.3"; transcript_support_level "1"; mgi_id "MGI:102685"; tag "basic"; ccdsid "CCDS36354.1"; havana_gene "OTTMUSG00000003148.1"; havana_transcript "OTTMUST00000006501.1";
chr11	HAVANA	exon	104416877	104416992	.	-	.	gene_id "ENSMUSG00000020687.14"; transcript_id "ENSMUST00000093923.9"; exon_number "19"; exon_id "ENSMUSE00000585714.2"; gene_type "protein_coding"; gene_name "Cdc27"; transcript_type "protein_coding"; transcript_name "Cdc27-201"; protein_id "ENSMUSP00000091452.3"; transcript_support_level "1"; mgi_id "MGI:102685"; tag "basic"; ccdsid "CCDS36354.1"; havana_gene "OTTMUSG00000003148.1"; havana_transcript "OTTMUST00000006501.1";
chr11	HAVANA	CDS	104416877	104416992	.	-	.	gene_id "ENSMUSG00000020687.14"; transcript_id "ENSMUST00000093923.9"; exon_number "20"; exon_id "ENSMUSE00000585714.2"; gene_type "protein_coding"; gene_name "Cdc27"; transcript_type "protein_coding"; transcript_name "Cdc27-201"; protein_id "ENSMUSP00000091452.3"; transcript_support_level "1"; mgi_id "MGI:102685"; tag "basic"; ccdsid "CCDS36354.1"; havana_gene "OTTMUSG00000003148.1"; havana_transcript "OTTMUST00000006501.1";
chr11	HAVANA	exon	104413549	104413648	.	-	.	gene_id "ENSMUSG00000020687.14"; transcript_id "ENSMUST00000093923.9"; exon_number "21"; exon_id "ENSMUSE00000585713.2"; gene_type "protein_coding"; gene_name "Cdc27"; transcript_type "protein_coding"; transcript_name "Cdc27-201"; protein_id "ENSMUSP00000091452.3"; transcript_support_level "1"; mgi_id "MGI:102685"; tag "basic"; ccdsid "CCDS36354.1"; havana_gene "OTTMUSG00000003148.1"; havana_transcript "OTTMUST00000006501.1";
chr11	HAVANA	CDS	104413549	104413648	.	-	.	gene_id "ENSMUSG00000020687.14"; transcript_id "ENSMUST00000093923.9"; exon_number "22"; exon_id "ENSMUSE00000585713.2"; gene_type "protein_coding"; gene_name "Cdc27"; transcript_type "protein_coding"; transcript_name "Cdc27-201"; protein_id "ENSMUSP00000091452.3"; transcript_support_level "1"; mgi_id "MGI:102685"; tag "basic"; ccdsid "CCDS36354.1"; havana_gene "OTTMUSG00000003148.1"; havana_transcript "OTTMUST00000006501.1";
chr11	HAVANA	exon	104412207	104412414	.	-	.	gene_id "ENSMUSG00000020687.14"; transcript_id "ENSMUST00000093923.9"; exon_number "23"; exon_id "ENSMUSE00000585712.2"; gene_type "protein_coding"; gene_name "Cdc27"; transcript_type "protein_coding"; transcript_name "Cdc27-201"; protein_id "ENSMUSP00000091452.3"; transcript_support_level "1"; mgi_id "MGI:102685"; tag "basic"; ccdsid "CCDS36354.1"; havana_gene "OTTMUSG00000003148.1"; havana_transcript "OTTMUST00000006501.1";
chr11	HAVANA	CDS	104412207	104412414	.	-	.	gene_id "ENSMUSG00000020687.14"; transcript_id "ENSMUST00000093923.9"; exon_number "24"; exon_id "ENSMUSE00000585712.2"; gene_type "protein_coding"; gene_name "Cdc27"; transcript_type "protein_coding"; transcript_name "Cdc27-201"; protein_id "ENSMUSP00000091452.3"; transcript_support_level "1"; mgi_id "MGI:102685"; tag "basic"; ccdsid "CCDS36354.1"; havana_gene "OTTMUSG00000003148.1"; havana_transcript "OTTMUST00000006501.1";
chr11	HAVANA	exon	104411490	104411662	.	-	.	gene_id "ENSMUSG00000020687.14"; transcript_id "ENSMUST00000093923.9"; exon_number "25"; exon_id "ENSMUSE00000585711.2"; gene_type "protein_coding"; gene_name "Cdc27"; transcript_type "protein_coding"; transcript_name "Cdc27-201"; protein_id "ENSMUSP00000091452.3"; transcript_support_level "1"; mgi_id "MGI:102685"; tag "basic"; ccdsid "CCDS36354.1"; havana_gene "OTTMUSG00000003148.1"; havana_transcript "OTTMUST00000006501.1";
chr11	HAVANA	CDS	104411490	104411662	.	-	.	gene_id "ENSMUSG00000020687.14"; transcript_id "ENSMUST00000093923.9"; exon_number "26"; exon_id "ENSMUSE00000585711.2"; gene_type "protein_coding"; gene_name "Cdc27"; transcript_type "protein_coding"; transcript_name "Cdc27-201"; protein_id "ENSMUSP00000091452.3"; transcript_support_level "1"; mgi_id "MGI:102685"; tag "basic"; ccdsid "CCDS36354.1"; havana_gene "OTTMUSG00000003148.1"; havana_transcript "OTTMUST00000006501.1";
chr11	HAVANA	exon	104408202	104408354	.	-	.	gene_id "ENSMUSG00000020687.14"; transcript_id "ENSMUST00000093923.9"; exon_number "27"; exon_id "ENSMUSE00000585710.2"; gene_type "protein_coding"; gene_name "Cdc27"; transcript_type "protein_coding"; transcript_name "Cdc27-201"; protein_id "ENSMUSP00000091452.3"; transcript_support_level "1"; mgi_id "MGI:102685"; tag "basic"; ccdsid "CCDS36354.1"; havana_gene "OTTMUSG00000003148.1"; havana_transcript "OTTMUST00000006501.1";
chr11	HAVANA	CDS	104408202	104408354	.	-	.	gene_id "ENSMUSG00000020687.14"; transcript_id "ENSMUST00000093923.9"; exon_number "28"; exon_id "ENSMUSE00000585710.2"; gene_type "protein_coding"; gene_name "Cdc27"; transcript_type "protein_coding"; transcript_name "Cdc27-201"; protein_id "ENSMUSP00000091452.3"; transcript_support_level "1"; mgi_id "MGI:102685"; tag "basic"; ccdsid "CCDS36354.1"; havana_gene "OTTMUSG00000003148.1"; havana_transcript "OTTMUST00000006501.1";
chr11	HAVANA	exon	104406198	104406406	.	-	.	gene_id "ENSMUSG00000020687.14"; transcript_id "ENSMUST00000093923.9"; exon_number "29"; exon_id "ENSMUSE00000585709.2"; gene_type "protein_coding"; gene_name "Cdc27"; transcript_type "protein_coding"; transcript_name "Cdc27-201"; protein_id "ENSMUSP00000091452.3"; transcript_support_level "1"; mgi_id "MGI:102685"; tag "basic"; ccdsid "CCDS36354.1"; havana_gene "OTTMUSG00000003148.1"; havana_transcript "OTTMUST00000006501.1";
chr11	HAVANA	CDS	104406198	104406406	.	-	.	gene_id "ENSMUSG00000020687.14"; transcript_id "ENSMUST00000093923.9"; exon_number "30"; exon_id "ENSMUSE00000585709.2"; gene_type "protein_coding"; gene_name "Cdc27"; transcript_type "protein_coding"; transcript_name "Cdc27-201"; protein_id "ENSMUSP00000091452.3"; transcript_support_level "1"; mgi_id "MGI:102685"; tag "basic"; ccdsid "CCDS36354.1"; havana_gene "OTTMUSG00000003148.1"; havana_transcript "OTTMUST00000006501.1";
chr11	HAVANA	exon	104403727	104403844	.	-	.	gene_id "ENSMUSG00000020687.14"; transcript_id "ENSMUST00000093923.9"; exon_number "31"; exon_id "ENSMUSE00000585708.2"; gene_type "protein_coding"; gene_name "Cdc27"; transcript_type "protein_coding"; transcript_name "Cdc27-201"; protein_id "ENSMUSP00000091452.3"; transcript_support_level "1"; mgi_id "MGI:102685"; tag "basic"; ccdsid "CCDS36354.1"; havana_gene "OTTMUSG00000003148.1"; havana_transcript "OTTMUST00000006501.1";
chr11	HAVANA	CDS	104403727	104403844	.	-	.	gene_id "ENSMUSG00000020687.14"; transcript_id "ENSMUST00000093923.9"; exon_number "32"; exon_id "ENSMUSE00000585708.2"; gene_type "protein_coding"; gene_name "Cdc27"; transcript_type "protein_coding"; transcript_name "Cdc27-201"; protein_id "ENSMUSP00000091452.3"; transcript_support_level "1"; mgi_id "MGI:102685"; tag "basic"; ccdsid "CCDS36354.1"; havana_gene "OTTMUSG00000003148.1"; havana_transcript "OTTMUST00000006501.1";
chr11	HAVANA	exon	104400997	104401125	.	-	.	gene_id "ENSMUSG00000020687.14"; transcript_id "ENSMUST00000093923.9"; exon_number "33"; exon_id "ENSMUSE00001293894.2"; gene_type "protein_coding"; gene_name "Cdc27"; transcript_type "protein_coding"; transcript_name "Cdc27-201"; protein_id "ENSMUSP00000091452.3"; transcript_support_level "1"; mgi_id "MGI:102685"; tag "basic"; ccdsid "CCDS36354.1"; havana_gene "OTTMUSG00000003148.1"; havana_transcript "OTTMUST00000006501.1";
chr11	HAVANA	CDS	104400997	104401125	.	-	.	gene_id "ENSMUSG00000020687.14"; transcript_id "ENSMUST00000093923.9"; exon_number "34"; exon_id "ENSMUSE00001293894.2"; gene_type "protein_coding"; gene_name "Cdc27"; transcript_type "protein_coding"; transcript_name "Cdc27-201"; protein_id "ENSMUSP00000091452.3"; transcript_support_level "1"; mgi_id "MGI:102685"; tag "basic"; ccdsid "CCDS36354.1"; havana_gene "OTTMUSG00000003148.1"; havana_transcript "OTTMUST00000006501.1";
chr11	HAVANA	exon	104399173	104399247	.	-	.	gene_id "ENSMUSG00000020687.14"; transcript_id "ENSMUST00000093923.9"; exon_number "35"; exon_id "ENSMUSE00001312770.2"; gene_type "protein_coding"; gene_name "Cdc27"; transcript_type "protein_coding"; transcript_name "Cdc27-201"; protein_id "ENSMUSP00000091452.3"; transcript_support_level "1"; mgi_id "MGI:102685"; tag "basic"; ccdsid "CCDS36354.1"; havana_gene "OTTMUSG00000003148.1"; havana_transcript "OTTMUST00000006501.1";
chr11	HAVANA	CDS	104399173	104399247	.	-	.	gene_id "ENSMUSG00000020687.14"; transcript_id "ENSMUST00000093923.9"; exon_number "36"; exon_id "ENSMUSE00001312770.2"; gene_type "protein_coding"; gene_name "Cdc27"; transcript_type "protein_coding"; transcript_name "Cdc27-201"; protein_id "ENSMUSP00000091452.3"; transcript_support_level "1"; mgi_id "MGI:102685"; tag "basic"; ccdsid "CCDS36354.1"; havana_gene "OTTMUSG00000003148.1"; havana_transcript "OTTMUST00000006501.1";
chr11	HAVANA	exon	104397964	104398120	.	-	.	gene_id "ENSMUSG00000020687.14"; transcript_id "ENSMUST00000093923.9"; exon_number "37"; exon_id "ENSMUSE00000585705.2"; gene_type "protein_coding"; gene_name "Cdc27"; transcript_type "protein_coding"; transcript_name "Cdc27-201"; protein_id "ENSMUSP00000091452.3"; transcript_support_level "1"; mgi_id "MGI:102685"; tag "basic"; ccdsid "CCDS36354.1"; havana_gene "OTTMUSG00000003148.1"; havana_transcript "OTTMUST00000006501.1";
chr11	HAVANA	CDS	104397964	104398120	.	-	.	gene_id "ENSMUSG00000020687.14"; transcript_id "ENSMUST00000093923.9"; exon_number "38"; exon_id "ENSMUSE00000585705.2"; gene_type "protein_coding"; gene_name "Cdc27"; transcript_type "protein_coding"; transcript_name "Cdc27-201"; protein_id "ENSMUSP00000091452.3"; transcript_support_level "1"; mgi_id "MGI:102685"; tag "basic"; ccdsid "CCDS36354.1"; havana_gene "OTTMUSG00000003148.1"; havana_transcript "OTTMUST00000006501.1";
chr11	HAVANA	CDS	104396427	104396506	.	-	.	gene_id "ENSMUSG00000020687.14"; transcript_id "ENSMUST00000093923.9"; exon_number "39"; exon_id "7542";
chr11	HAVANA	stop_codon	104396424	104396426	.	-	.	gene_id "ENSMUSG00000020687.14"; transcript_id "ENSMUST00000093923.9"; exon_number "40"; exon_id "7543";
chr11	HAVANA	exon	104393571	104396506	.	-	.	gene_id "ENSMUSG00000020687.14"; transcript_id "ENSMUST00000093923.9"; exon_number "41"; exon_id "ENSMUSE00000585704.3"; gene_type "protein_coding"; gene_name "Cdc27"; transcript_type "protein_coding"; transcript_name "Cdc27-201"; protein_id "ENSMUSP00000091452.3"; transcript_support_level "1"; mgi_id "MGI:102685"; tag "basic"; ccdsid "CCDS36354.1"; havana_gene "OTTMUSG00000003148.1"; havana_transcript "OTTMUST00000006501.1";
chr11	HAVANA	UTR	104393571	104396426	.	-	.	gene_id "ENSMUSG00000020687.14"; transcript_id "ENSMUST00000093923.9"; exon_number "42"; exon_id "7544";
chr11	IsoQuant	gene	104399504	104401986	.	-	.	gene_id "novel_gene_chr11_13953"; transcripts "1";
chr11	IsoQuant	transcript	104399504	104401986	.	-	.	gene_id "novel_gene_chr11_13953"; transcript_id "transcript13952.chr11.nnic"; exons "1";
chr11	IsoQuant	exon	104399504	104401986	.	-	.	gene_id "novel_gene_chr11_13953"; transcript_id "transcript13952.chr11.nnic"; exon_number "1"; exon_id "7545";
chr11	IsoQuant	gene	104439423	104441338	.	-	.	gene_id "novel_gene_chr11_13951"; transcripts "1";
chr11	IsoQuant	transcript	104439423	104441338	.	-	.	gene_id "novel_gene_chr11_13951"; transcript_id "transcript13950.chr11.nnic"; exons "1";
chr11	IsoQuant	exon	104439423	104441338	.	-	.	gene_id "novel_gene_chr11_13951"; transcript_id "transcript13950.chr11.nnic"; exon_number "1"; exon_id "7546";
chr11	HAVANA	gene	104441489	104486579	.	+	.	gene_id "ENSMUSG00000061086.13"; transcripts "2"; gene_type "protein_coding"; gene_name "Myl4"; mgi_id "MGI:97267"; havana_gene "OTTMUSG00000003179.1";
chr11	HAVANA	transcript	104467811	104478041	.	+	.	gene_id "ENSMUSG00000061086.13"; transcript_id "ENSMUST00000106957.8"; exons "8"; gene_type "protein_coding"; gene_name "Myl4"; transcript_type "protein_coding"; transcript_name "Myl4-203"; protein_id "ENSMUSP00000102570.2"; transcript_support_level "3"; mgi_id "MGI:97267"; tag "basic"; ccdsid "CCDS25535.1"; havana_gene "OTTMUSG00000003179.1"; havana_transcript "OTTMUST00000006580.1";
chr11	HAVANA	UTR	104467811	104467993	.	+	.	gene_id "ENSMUSG00000061086.13"; transcript_id "ENSMUST00000106957.8"; exon_number "1"; exon_id "ENSMUSE00000671671.2"; gene_type "protein_coding"; gene_name "Myl4"; transcript_type "protein_coding"; transcript_name "Myl4-203"; protein_id "ENSMUSP00000102570.2"; transcript_support_level "3"; mgi_id "MGI:97267"; tag "basic"; ccdsid "CCDS25535.1"; havana_gene "OTTMUSG00000003179.1"; havana_transcript "OTTMUST00000006580.1";
chr11	HAVANA	exon	104467811	104467993	.	+	.	gene_id "ENSMUSG00000061086.13"; transcript_id "ENSMUST00000106957.8"; exon_number "2"; exon_id "ENSMUSE00000671671.2"; gene_type "protein_coding"; gene_name "Myl4"; transcript_type "protein_coding"; transcript_name "Myl4-203"; protein_id "ENSMUSP00000102570.2"; transcript_support_level "3"; mgi_id "MGI:97267"; tag "basic"; ccdsid "CCDS25535.1"; havana_gene "OTTMUSG00000003179.1"; havana_transcript "OTTMUST00000006580.1";
chr11	HAVANA	UTR	104468247	104468277	.	+	.	gene_id "ENSMUSG00000061086.13"; transcript_id "ENSMUST00000106957.8"; exon_number "3"; exon_id "7547";
chr11	HAVANA	exon	104468247	104468400	.	+	.	gene_id "ENSMUSG00000061086.13"; transcript_id "ENSMUST00000106957.8"; exon_number "4"; exon_id "ENSMUSE00000471461.2"; gene_type "protein_coding"; gene_name "Myl4"; transcript_type "protein_coding"; transcript_name "Myl4-203"; protein_id "ENSMUSP00000102570.2"; transcript_support_level "3"; mgi_id "MGI:97267"; tag "basic"; ccdsid "CCDS25535.1"; havana_gene "OTTMUSG00000003179.1"; havana_transcript "OTTMUST00000006580.1";
chr11	HAVANA	start_codon	104468278	104468280	.	+	.	gene_id "ENSMUSG00000061086.13"; transcript_id "ENSMUST00000106957.8"; exon_number "5"; exon_id "7548";
chr11	HAVANA	CDS	104468278	104468400	.	+	.	gene_id "ENSMUSG00000061086.13"; transcript_id "ENSMUST00000106957.8"; exon_number "6"; exon_id "7549";
chr11	HAVANA	CDS	104471228	104471255	.	+	.	gene_id "ENSMUSG00000061086.13"; transcript_id "ENSMUST00000106957.8"; exon_number "7"; exon_id "ENSMUSE00000108010.2"; gene_type "protein_coding"; gene_name "Myl4"; transcript_type "protein_coding"; transcript_name "Myl4-203"; protein_id "ENSMUSP00000102570.2"; transcript_support_level "3"; mgi_id "MGI:97267"; tag "basic"; ccdsid "CCDS25535.1"; havana_gene "OTTMUSG00000003179.1"; havana_transcript "OTTMUST00000006580.1";
chr11	HAVANA	exon	104471228	104471255	.	+	.	gene_id "ENSMUSG00000061086.13"; transcript_id "ENSMUST00000106957.8"; exon_number "8"; exon_id "ENSMUSE00000108010.2"; gene_type "protein_coding"; gene_name "Myl4"; transcript_type "protein_coding"; transcript_name "Myl4-203"; protein_id "ENSMUSP00000102570.2"; transcript_support_level "3"; mgi_id "MGI:97267"; tag "basic"; ccdsid "CCDS25535.1"; havana_gene "OTTMUSG00000003179.1"; havana_transcript "OTTMUST00000006580.1";
chr11	HAVANA	CDS	104474804	104474953	.	+	.	gene_id "ENSMUSG00000061086.13"; transcript_id "ENSMUST00000106957.8"; exon_number "9"; exon_id "ENSMUSE00001283898.2"; gene_type "protein_coding"; gene_name "Myl4"; transcript_type "protein_coding"; transcript_name "Myl4-203"; protein_id "ENSMUSP00000102570.2"; transcript_support_level "3"; mgi_id "MGI:97267"; tag "basic"; ccdsid "CCDS25535.1"; havana_gene "OTTMUSG00000003179.1"; havana_transcript "OTTMUST00000006580.1";
chr11	HAVANA	exon	104474804	104474953	.	+	.	gene_id "ENSMUSG00000061086.13"; transcript_id "ENSMUST00000106957.8"; exon_number "10"; exon_id "ENSMUSE00001283898.2"; gene_type "protein_coding"; gene_name "Myl4"; transcript_type "protein_coding"; transcript_name "Myl4-203"; protein_id "ENSMUSP00000102570.2"; transcript_support_level "3"; mgi_id "MGI:97267"; tag "basic"; ccdsid "CCDS25535.1"; havana_gene "OTTMUSG00000003179.1"; havana_transcript "OTTMUST00000006580.1";
chr11	HAVANA	CDS	104475265	104475438	.	+	.	gene_id "ENSMUSG00000061086.13"; transcript_id "ENSMUST00000106957.8"; exon_number "11"; exon_id "ENSMUSE00001295564.2"; gene_type "protein_coding"; gene_name "Myl4"; transcript_type "protein_coding"; transcript_name "Myl4-203"; protein_id "ENSMUSP00000102570.2"; transcript_support_level "3"; mgi_id "MGI:97267"; tag "basic"; ccdsid "CCDS25535.1"; havana_gene "OTTMUSG00000003179.1"; havana_transcript "OTTMUST00000006580.1";
chr11	HAVANA	exon	104475265	104475438	.	+	.	gene_id "ENSMUSG00000061086.13"; transcript_id "ENSMUST00000106957.8"; exon_number "12"; exon_id "ENSMUSE00001295564.2"; gene_type "protein_coding"; gene_name "Myl4"; transcript_type "protein_coding"; transcript_name "Myl4-203"; protein_id "ENSMUSP00000102570.2"; transcript_support_level "3"; mgi_id "MGI:97267"; tag "basic"; ccdsid "CCDS25535.1"; havana_gene "OTTMUSG00000003179.1"; havana_transcript "OTTMUST00000006580.1";
chr11	HAVANA	CDS	104475763	104475840	.	+	.	gene_id "ENSMUSG00000061086.13"; transcript_id "ENSMUST00000106957.8"; exon_number "13"; exon_id "ENSMUSE00001306015.2"; gene_type "protein_coding"; gene_name "Myl4"; transcript_type "protein_coding"; transcript_name "Myl4-203"; protein_id "ENSMUSP00000102570.2"; transcript_support_level "3"; mgi_id "MGI:97267"; tag "basic"; ccdsid "CCDS25535.1"; havana_gene "OTTMUSG00000003179.1"; havana_transcript "OTTMUST00000006580.1";
chr11	HAVANA	exon	104475763	104475840	.	+	.	gene_id "ENSMUSG00000061086.13"; transcript_id "ENSMUST00000106957.8"; exon_number "14"; exon_id "ENSMUSE00001306015.2"; gene_type "protein_coding"; gene_name "Myl4"; transcript_type "protein_coding"; transcript_name "Myl4-203"; protein_id "ENSMUSP00000102570.2"; transcript_support_level "3"; mgi_id "MGI:97267"; tag "basic"; ccdsid "CCDS25535.1"; havana_gene "OTTMUSG00000003179.1"; havana_transcript "OTTMUST00000006580.1";
chr11	HAVANA	CDS	104476553	104476578	.	+	.	gene_id "ENSMUSG00000061086.13"; transcript_id "ENSMUST00000106957.8"; exon_number "15"; exon_id "7550";
chr11	HAVANA	exon	104476553	104476597	.	+	.	gene_id "ENSMUSG00000061086.13"; transcript_id "ENSMUST00000106957.8"; exon_number "16"; exon_id "ENSMUSE00001262286.2"; gene_type "protein_coding"; gene_name "Myl4"; transcript_type "protein_coding"; transcript_name "Myl4-203"; protein_id "ENSMUSP00000102570.2"; transcript_support_level "3"; mgi_id "MGI:97267"; tag "basic"; ccdsid "CCDS25535.1"; havana_gene "OTTMUSG00000003179.1"; havana_transcript "OTTMUST00000006580.1";
chr11	HAVANA	stop_codon	104476579	104476581	.	+	.	gene_id "ENSMUSG00000061086.13"; transcript_id "ENSMUST00000106957.8"; exon_number "17"; exon_id "7551";
chr11	HAVANA	UTR	104476579	104476597	.	+	.	gene_id "ENSMUSG00000061086.13"; transcript_id "ENSMUST00000106957.8"; exon_number "18"; exon_id "7552";
chr11	HAVANA	UTR	104477911	104478041	.	+	.	gene_id "ENSMUSG00000061086.13"; transcript_id "ENSMUST00000106957.8"; exon_number "19"; exon_id "ENSMUSE00000671670.2"; gene_type "protein_coding"; gene_name "Myl4"; transcript_type "protein_coding"; transcript_name "Myl4-203"; protein_id "ENSMUSP00000102570.2"; transcript_support_level "3"; mgi_id "MGI:97267"; tag "basic"; ccdsid "CCDS25535.1"; havana_gene "OTTMUSG00000003179.1"; havana_transcript "OTTMUST00000006580.1";
chr11	HAVANA	exon	104477911	104478041	.	+	.	gene_id "ENSMUSG00000061086.13"; transcript_id "ENSMUST00000106957.8"; exon_number "20"; exon_id "ENSMUSE00000671670.2"; gene_type "protein_coding"; gene_name "Myl4"; transcript_type "protein_coding"; transcript_name "Myl4-203"; protein_id "ENSMUSP00000102570.2"; transcript_support_level "3"; mgi_id "MGI:97267"; tag "basic"; ccdsid "CCDS25535.1"; havana_gene "OTTMUSG00000003179.1"; havana_transcript "OTTMUST00000006580.1";
chr11	HAVANA	transcript	104468107	104478041	.	+	.	gene_id "ENSMUSG00000061086.13"; transcript_id "ENSMUST00000106956.10"; exons "7"; gene_type "protein_coding"; gene_name "Myl4"; transcript_type "protein_coding"; transcript_name "Myl4-202"; protein_id "ENSMUSP00000102569.4"; transcript_support_level "1"; mgi_id "MGI:97267"; tag "basic"; ccdsid "CCDS25535.1"; havana_gene "OTTMUSG00000003179.1"; havana_transcript "OTTMUST00000006581.1";
chr11	HAVANA	UTR	104468107	104468277	.	+	.	gene_id "ENSMUSG00000061086.13"; transcript_id "ENSMUST00000106956.10"; exon_number "1"; exon_id "7553";
chr11	HAVANA	exon	104468107	104468400	.	+	.	gene_id "ENSMUSG00000061086.13"; transcript_id "ENSMUST00000106956.10"; exon_number "2"; exon_id "ENSMUSE00000671668.4"; gene_type "protein_coding"; gene_name "Myl4"; transcript_type "protein_coding"; transcript_name "Myl4-202"; protein_id "ENSMUSP00000102569.4"; transcript_support_level "1"; mgi_id "MGI:97267"; tag "basic"; ccdsid "CCDS25535.1"; havana_gene "OTTMUSG00000003179.1"; havana_transcript "OTTMUST00000006581.1";
chr11	HAVANA	start_codon	104468278	104468280	.	+	.	gene_id "ENSMUSG00000061086.13"; transcript_id "ENSMUST00000106956.10"; exon_number "3"; exon_id "chr11.7548";
chr11	HAVANA	CDS	104468278	104468400	.	+	.	gene_id "ENSMUSG00000061086.13"; transcript_id "ENSMUST00000106956.10"; exon_number "4"; exon_id "chr11.7549";
chr11	HAVANA	CDS	104471228	104471255	.	+	.	gene_id "ENSMUSG00000061086.13"; transcript_id "ENSMUST00000106956.10"; exon_number "5"; exon_id "ENSMUSE00000108010.2"; gene_type "protein_coding"; gene_name "Myl4"; transcript_type "protein_coding"; transcript_name "Myl4-202"; protein_id "ENSMUSP00000102569.4"; transcript_support_level "1"; mgi_id "MGI:97267"; tag "basic"; ccdsid "CCDS25535.1"; havana_gene "OTTMUSG00000003179.1"; havana_transcript "OTTMUST00000006581.1";
chr11	HAVANA	exon	104471228	104471255	.	+	.	gene_id "ENSMUSG00000061086.13"; transcript_id "ENSMUST00000106956.10"; exon_number "6"; exon_id "ENSMUSE00000108010.2"; gene_type "protein_coding"; gene_name "Myl4"; transcript_type "protein_coding"; transcript_name "Myl4-202"; protein_id "ENSMUSP00000102569.4"; transcript_support_level "1"; mgi_id "MGI:97267"; tag "basic"; ccdsid "CCDS25535.1"; havana_gene "OTTMUSG00000003179.1"; havana_transcript "OTTMUST00000006581.1";
chr11	HAVANA	CDS	104474804	104474953	.	+	.	gene_id "ENSMUSG00000061086.13"; transcript_id "ENSMUST00000106956.10"; exon_number "7"; exon_id "ENSMUSE00001283898.2"; gene_type "protein_coding"; gene_name "Myl4"; transcript_type "protein_coding"; transcript_name "Myl4-202"; protein_id "ENSMUSP00000102569.4"; transcript_support_level "1"; mgi_id "MGI:97267"; tag "basic"; ccdsid "CCDS25535.1"; havana_gene "OTTMUSG00000003179.1"; havana_transcript "OTTMUST00000006581.1";
chr11	HAVANA	exon	104474804	104474953	.	+	.	gene_id "ENSMUSG00000061086.13"; transcript_id "ENSMUST00000106956.10"; exon_number "8"; exon_id "ENSMUSE00001283898.2"; gene_type "protein_coding"; gene_name "Myl4"; transcript_type "protein_coding"; transcript_name "Myl4-202"; protein_id "ENSMUSP00000102569.4"; transcript_support_level "1"; mgi_id "MGI:97267"; tag "basic"; ccdsid "CCDS25535.1"; havana_gene "OTTMUSG00000003179.1"; havana_transcript "OTTMUST00000006581.1";
chr11	HAVANA	CDS	104475265	104475438	.	+	.	gene_id "ENSMUSG00000061086.13"; transcript_id "ENSMUST00000106956.10"; exon_number "9"; exon_id "ENSMUSE00001295564.2"; gene_type "protein_coding"; gene_name "Myl4"; transcript_type "protein_coding"; transcript_name "Myl4-202"; protein_id "ENSMUSP00000102569.4"; transcript_support_level "1"; mgi_id "MGI:97267"; tag "basic"; ccdsid "CCDS25535.1"; havana_gene "OTTMUSG00000003179.1"; havana_transcript "OTTMUST00000006581.1";
chr11	HAVANA	exon	104475265	104475438	.	+	.	gene_id "ENSMUSG00000061086.13"; transcript_id "ENSMUST00000106956.10"; exon_number "10"; exon_id "ENSMUSE00001295564.2"; gene_type "protein_coding"; gene_name "Myl4"; transcript_type "protein_coding"; transcript_name "Myl4-202"; protein_id "ENSMUSP00000102569.4"; transcript_support_level "1"; mgi_id "MGI:97267"; tag "basic"; ccdsid "CCDS25535.1"; havana_gene "OTTMUSG00000003179.1"; havana_transcript "OTTMUST00000006581.1";
chr11	HAVANA	CDS	104475763	104475840	.	+	.	gene_id "ENSMUSG00000061086.13"; transcript_id "ENSMUST00000106956.10"; exon_number "11"; exon_id "ENSMUSE00001306015.2"; gene_type "protein_coding"; gene_name "Myl4"; transcript_type "protein_coding"; transcript_name "Myl4-202"; protein_id "ENSMUSP00000102569.4"; transcript_support_level "1"; mgi_id "MGI:97267"; tag "basic"; ccdsid "CCDS25535.1"; havana_gene "OTTMUSG00000003179.1"; havana_transcript "OTTMUST00000006581.1";
chr11	HAVANA	exon	104475763	104475840	.	+	.	gene_id "ENSMUSG00000061086.13"; transcript_id "ENSMUST00000106956.10"; exon_number "12"; exon_id "ENSMUSE00001306015.2"; gene_type "protein_coding"; gene_name "Myl4"; transcript_type "protein_coding"; transcript_name "Myl4-202"; protein_id "ENSMUSP00000102569.4"; transcript_support_level "1"; mgi_id "MGI:97267"; tag "basic"; ccdsid "CCDS25535.1"; havana_gene "OTTMUSG00000003179.1"; havana_transcript "OTTMUST00000006581.1";
chr11	HAVANA	CDS	104476553	104476578	.	+	.	gene_id "ENSMUSG00000061086.13"; transcript_id "ENSMUST00000106956.10"; exon_number "13"; exon_id "chr11.7550";
chr11	HAVANA	exon	104476553	104476597	.	+	.	gene_id "ENSMUSG00000061086.13"; transcript_id "ENSMUST00000106956.10"; exon_number "14"; exon_id "ENSMUSE00001262286.2"; gene_type "protein_coding"; gene_name "Myl4"; transcript_type "protein_coding"; transcript_name "Myl4-202"; protein_id "ENSMUSP00000102569.4"; transcript_support_level "1"; mgi_id "MGI:97267"; tag "basic"; ccdsid "CCDS25535.1"; havana_gene "OTTMUSG00000003179.1"; havana_transcript "OTTMUST00000006581.1";
chr11	HAVANA	stop_codon	104476579	104476581	.	+	.	gene_id "ENSMUSG00000061086.13"; transcript_id "ENSMUST00000106956.10"; exon_number "15"; exon_id "chr11.7551";
chr11	HAVANA	UTR	104476579	104476597	.	+	.	gene_id "ENSMUSG00000061086.13"; transcript_id "ENSMUST00000106956.10"; exon_number "16"; exon_id "chr11.7552";
chr11	HAVANA	UTR	104477911	104478041	.	+	.	gene_id "ENSMUSG00000061086.13"; transcript_id "ENSMUST00000106956.10"; exon_number "17"; exon_id "ENSMUSE00000671670.2"; gene_type "protein_coding"; gene_name "Myl4"; transcript_type "protein_coding"; transcript_name "Myl4-202"; protein_id "ENSMUSP00000102569.4"; transcript_support_level "1"; mgi_id "MGI:97267"; tag "basic"; ccdsid "CCDS25535.1"; havana_gene "OTTMUSG00000003179.1"; havana_transcript "OTTMUST00000006581.1";
chr11	HAVANA	exon	104477911	104478041	.	+	.	gene_id "ENSMUSG00000061086.13"; transcript_id "ENSMUST00000106956.10"; exon_number "18"; exon_id "ENSMUSE00000671670.2"; gene_type "protein_coding"; gene_name "Myl4"; transcript_type "protein_coding"; transcript_name "Myl4-202"; protein_id "ENSMUSP00000102569.4"; transcript_support_level "1"; mgi_id "MGI:97267"; tag "basic"; ccdsid "CCDS25535.1"; havana_gene "OTTMUSG00000003179.1"; havana_transcript "OTTMUST00000006581.1";
chr11	HAVANA	gene	104498826	104561302	.	+	.	gene_id "ENSMUSG00000020689.5"; transcripts "1"; gene_type "protein_coding"; gene_name "Itgb3"; mgi_id "MGI:96612"; havana_gene "OTTMUSG00000003177.1";
chr11	HAVANA	transcript	104498826	104561302	.	+	.	gene_id "ENSMUSG00000020689.5"; transcript_id "ENSMUST00000021028.5"; exons "15"; gene_type "protein_coding"; gene_name "Itgb3"; transcript_type "protein_coding"; transcript_name "Itgb3-201"; protein_id "ENSMUSP00000021028.5"; transcript_support_level "1"; mgi_id "MGI:96612"; tag "basic"; ccdsid "CCDS25536.1"; havana_gene "OTTMUSG00000003177.1"; havana_transcript "OTTMUST00000006575.1";
chr11	HAVANA	UTR	104498826	104498914	.	+	.	gene_id "ENSMUSG00000020689.5"; transcript_id "ENSMUST00000021028.5"; exon_number "1"; exon_id "7554";
chr11	HAVANA	exon	104498826	104498990	.	+	.	gene_id "ENSMUSG00000020689.5"; transcript_id "ENSMUST00000021028.5"; exon_number "2"; exon_id "ENSMUSE00000222414.5"; gene_type "protein_coding"; gene_name "Itgb3"; transcript_type "protein_coding"; transcript_name "Itgb3-201"; protein_id "ENSMUSP00000021028.5"; transcript_support_level "1"; mgi_id "MGI:96612"; tag "basic"; ccdsid "CCDS25536.1"; havana_gene "OTTMUSG00000003177.1"; havana_transcript "OTTMUST00000006575.1";
chr11	HAVANA	start_codon	104498915	104498917	.	+	.	gene_id "ENSMUSG00000020689.5"; transcript_id "ENSMUST00000021028.5"; exon_number "3"; exon_id "7555";
chr11	HAVANA	CDS	104498915	104498990	.	+	.	gene_id "ENSMUSG00000020689.5"; transcript_id "ENSMUST00000021028.5"; exon_number "4"; exon_id "7556";
chr11	HAVANA	CDS	104514237	104514322	.	+	.	gene_id "ENSMUSG00000020689.5"; transcript_id "ENSMUST00000021028.5"; exon_number "5"; exon_id "ENSMUSE00000222406.2"; gene_type "protein_coding"; gene_name "Itgb3"; transcript_type "protein_coding"; transcript_name "Itgb3-201"; protein_id "ENSMUSP00000021028.5"; transcript_support_level "1"; mgi_id "MGI:96612"; tag "basic"; ccdsid "CCDS25536.1"; havana_gene "OTTMUSG00000003177.1"; havana_transcript "OTTMUST00000006575.1";
chr11	HAVANA	exon	104514237	104514322	.	+	.	gene_id "ENSMUSG00000020689.5"; transcript_id "ENSMUST00000021028.5"; exon_number "6"; exon_id "ENSMUSE00000222406.2"; gene_type "protein_coding"; gene_name "Itgb3"; transcript_type "protein_coding"; transcript_name "Itgb3-201"; protein_id "ENSMUSP00000021028.5"; transcript_support_level "1"; mgi_id "MGI:96612"; tag "basic"; ccdsid "CCDS25536.1"; havana_gene "OTTMUSG00000003177.1"; havana_transcript "OTTMUST00000006575.1";
chr11	HAVANA	CDS	104523000	104523195	.	+	.	gene_id "ENSMUSG00000020689.5"; transcript_id "ENSMUST00000021028.5"; exon_number "7"; exon_id "ENSMUSE00000222402.2"; gene_type "protein_coding"; gene_name "Itgb3"; transcript_type "protein_coding"; transcript_name "Itgb3-201"; protein_id "ENSMUSP00000021028.5"; transcript_support_level "1"; mgi_id "MGI:96612"; tag "basic"; ccdsid "CCDS25536.1"; havana_gene "OTTMUSG00000003177.1"; havana_transcript "OTTMUST00000006575.1";
chr11	HAVANA	exon	104523000	104523195	.	+	.	gene_id "ENSMUSG00000020689.5"; transcript_id "ENSMUST00000021028.5"; exon_number "8"; exon_id "ENSMUSE00000222402.2"; gene_type "protein_coding"; gene_name "Itgb3"; transcript_type "protein_coding"; transcript_name "Itgb3-201"; protein_id "ENSMUSP00000021028.5"; transcript_support_level "1"; mgi_id "MGI:96612"; tag "basic"; ccdsid "CCDS25536.1"; havana_gene "OTTMUSG00000003177.1"; havana_transcript "OTTMUST00000006575.1";
chr11	HAVANA	CDS	104524224	104524476	.	+	.	gene_id "ENSMUSG00000020689.5"; transcript_id "ENSMUST00000021028.5"; exon_number "9"; exon_id "ENSMUSE00000222398.2"; gene_type "protein_coding"; gene_name "Itgb3"; transcript_type "protein_coding"; transcript_name "Itgb3-201"; protein_id "ENSMUSP00000021028.5"; transcript_support_level "1"; mgi_id "MGI:96612"; tag "basic"; ccdsid "CCDS25536.1"; havana_gene "OTTMUSG00000003177.1"; havana_transcript "OTTMUST00000006575.1";
chr11	HAVANA	exon	104524224	104524476	.	+	.	gene_id "ENSMUSG00000020689.5"; transcript_id "ENSMUST00000021028.5"; exon_number "10"; exon_id "ENSMUSE00000222398.2"; gene_type "protein_coding"; gene_name "Itgb3"; transcript_type "protein_coding"; transcript_name "Itgb3-201"; protein_id "ENSMUSP00000021028.5"; transcript_support_level "1"; mgi_id "MGI:96612"; tag "basic"; ccdsid "CCDS25536.1"; havana_gene "OTTMUSG00000003177.1"; havana_transcript "OTTMUST00000006575.1";
chr11	HAVANA	CDS	104527878	104528040	.	+	.	gene_id "ENSMUSG00000020689.5"; transcript_id "ENSMUST00000021028.5"; exon_number "11"; exon_id "ENSMUSE00000222393.2"; gene_type "protein_coding"; gene_name "Itgb3"; transcript_type "protein_coding"; transcript_name "Itgb3-201"; protein_id "ENSMUSP00000021028.5"; transcript_support_level "1"; mgi_id "MGI:96612"; tag "basic"; ccdsid "CCDS25536.1"; havana_gene "OTTMUSG00000003177.1"; havana_transcript "OTTMUST00000006575.1";
chr11	HAVANA	exon	104527878	104528040	.	+	.	gene_id "ENSMUSG00000020689.5"; transcript_id "ENSMUST00000021028.5"; exon_number "12"; exon_id "ENSMUSE00000222393.2"; gene_type "protein_coding"; gene_name "Itgb3"; transcript_type "protein_coding"; transcript_name "Itgb3-201"; protein_id "ENSMUSP00000021028.5"; transcript_support_level "1"; mgi_id "MGI:96612"; tag "basic"; ccdsid "CCDS25536.1"; havana_gene "OTTMUSG00000003177.1"; havana_transcript "OTTMUST00000006575.1";
chr11	HAVANA	CDS	104528649	104528810	.	+	.	gene_id "ENSMUSG00000020689.5"; transcript_id "ENSMUST00000021028.5"; exon_number "13"; exon_id "ENSMUSE00001278101.2"; gene_type "protein_coding"; gene_name "Itgb3"; transcript_type "protein_coding"; transcript_name "Itgb3-201"; protein_id "ENSMUSP00000021028.5"; transcript_support_level "1"; mgi_id "MGI:96612"; tag "basic"; ccdsid "CCDS25536.1"; havana_gene "OTTMUSG00000003177.1"; havana_transcript "OTTMUST00000006575.1";
chr11	HAVANA	exon	104528649	104528810	.	+	.	gene_id "ENSMUSG00000020689.5"; transcript_id "ENSMUST00000021028.5"; exon_number "14"; exon_id "ENSMUSE00001278101.2"; gene_type "protein_coding"; gene_name "Itgb3"; transcript_type "protein_coding"; transcript_name "Itgb3-201"; protein_id "ENSMUSP00000021028.5"; transcript_support_level "1"; mgi_id "MGI:96612"; tag "basic"; ccdsid "CCDS25536.1"; havana_gene "OTTMUSG00000003177.1"; havana_transcript "OTTMUST00000006575.1";
chr11	HAVANA	CDS	104531118	104531213	.	+	.	gene_id "ENSMUSG00000020689.5"; transcript_id "ENSMUST00000021028.5"; exon_number "15"; exon_id "ENSMUSE00001212770.2"; gene_type "protein_coding"; gene_name "Itgb3"; transcript_type "protein_coding"; transcript_name "Itgb3-201"; protein_id "ENSMUSP00000021028.5"; transcript_support_level "1"; mgi_id "MGI:96612"; tag "basic"; ccdsid "CCDS25536.1"; havana_gene "OTTMUSG00000003177.1"; havana_transcript "OTTMUST00000006575.1";
chr11	HAVANA	exon	104531118	104531213	.	+	.	gene_id "ENSMUSG00000020689.5"; transcript_id "ENSMUST00000021028.5"; exon_number "16"; exon_id "ENSMUSE00001212770.2"; gene_type "protein_coding"; gene_name "Itgb3"; transcript_type "protein_coding"; transcript_name "Itgb3-201"; protein_id "ENSMUSP00000021028.5"; transcript_support_level "1"; mgi_id "MGI:96612"; tag "basic"; ccdsid "CCDS25536.1"; havana_gene "OTTMUSG00000003177.1"; havana_transcript "OTTMUST00000006575.1";
chr11	HAVANA	CDS	104531827	104531916	.	+	.	gene_id "ENSMUSG00000020689.5"; transcript_id "ENSMUST00000021028.5"; exon_number "17"; exon_id "ENSMUSE00001307668.2"; gene_type "protein_coding"; gene_name "Itgb3"; transcript_type "protein_coding"; transcript_name "Itgb3-201"; protein_id "ENSMUSP00000021028.5"; transcript_support_level "1"; mgi_id "MGI:96612"; tag "basic"; ccdsid "CCDS25536.1"; havana_gene "OTTMUSG00000003177.1"; havana_transcript "OTTMUST00000006575.1";
chr11	HAVANA	exon	104531827	104531916	.	+	.	gene_id "ENSMUSG00000020689.5"; transcript_id "ENSMUST00000021028.5"; exon_number "18"; exon_id "ENSMUSE00001307668.2"; gene_type "protein_coding"; gene_name "Itgb3"; transcript_type "protein_coding"; transcript_name "Itgb3-201"; protein_id "ENSMUSP00000021028.5"; transcript_support_level "1"; mgi_id "MGI:96612"; tag "basic"; ccdsid "CCDS25536.1"; havana_gene "OTTMUSG00000003177.1"; havana_transcript "OTTMUST00000006575.1";
chr11	HAVANA	CDS	104533010	104533144	.	+	.	gene_id "ENSMUSG00000020689.5"; transcript_id "ENSMUST00000021028.5"; exon_number "19"; exon_id "ENSMUSE00001255853.2"; gene_type "protein_coding"; gene_name "Itgb3"; transcript_type "protein_coding"; transcript_name "Itgb3-201"; protein_id "ENSMUSP00000021028.5"; transcript_support_level "1"; mgi_id "MGI:96612"; tag "basic"; ccdsid "CCDS25536.1"; havana_gene "OTTMUSG00000003177.1"; havana_transcript "OTTMUST00000006575.1";
chr11	HAVANA	exon	104533010	104533144	.	+	.	gene_id "ENSMUSG00000020689.5"; transcript_id "ENSMUST00000021028.5"; exon_number "20"; exon_id "ENSMUSE00001255853.2"; gene_type "protein_coding"; gene_name "Itgb3"; transcript_type "protein_coding"; transcript_name "Itgb3-201"; protein_id "ENSMUSP00000021028.5"; transcript_support_level "1"; mgi_id "MGI:96612"; tag "basic"; ccdsid "CCDS25536.1"; havana_gene "OTTMUSG00000003177.1"; havana_transcript "OTTMUST00000006575.1";
chr11	HAVANA	CDS	104534402	104534831	.	+	.	gene_id "ENSMUSG00000020689.5"; transcript_id "ENSMUST00000021028.5"; exon_number "21"; exon_id "ENSMUSE00001312353.2"; gene_type "protein_coding"; gene_name "Itgb3"; transcript_type "protein_coding"; transcript_name "Itgb3-201"; protein_id "ENSMUSP00000021028.5"; transcript_support_level "1"; mgi_id "MGI:96612"; tag "basic"; ccdsid "CCDS25536.1"; havana_gene "OTTMUSG00000003177.1"; havana_transcript "OTTMUST00000006575.1";
chr11	HAVANA	exon	104534402	104534831	.	+	.	gene_id "ENSMUSG00000020689.5"; transcript_id "ENSMUST00000021028.5"; exon_number "22"; exon_id "ENSMUSE00001312353.2"; gene_type "protein_coding"; gene_name "Itgb3"; transcript_type "protein_coding"; transcript_name "Itgb3-201"; protein_id "ENSMUSP00000021028.5"; transcript_support_level "1"; mgi_id "MGI:96612"; tag "basic"; ccdsid "CCDS25536.1"; havana_gene "OTTMUSG00000003177.1"; havana_transcript "OTTMUST00000006575.1";
chr11	HAVANA	CDS	104549549	104549771	.	+	.	gene_id "ENSMUSG00000020689.5"; transcript_id "ENSMUST00000021028.5"; exon_number "23"; exon_id "ENSMUSE00001218789.2"; gene_type "protein_coding"; gene_name "Itgb3"; transcript_type "protein_coding"; transcript_name "Itgb3-201"; protein_id "ENSMUSP00000021028.5"; transcript_support_level "1"; mgi_id "MGI:96612"; tag "basic"; ccdsid "CCDS25536.1"; havana_gene "OTTMUSG00000003177.1"; havana_transcript "OTTMUST00000006575.1";
chr11	HAVANA	exon	104549549	104549771	.	+	.	gene_id "ENSMUSG00000020689.5"; transcript_id "ENSMUST00000021028.5"; exon_number "24"; exon_id "ENSMUSE00001218789.2"; gene_type "protein_coding"; gene_name "Itgb3"; transcript_type "protein_coding"; transcript_name "Itgb3-201"; protein_id "ENSMUSP00000021028.5"; transcript_support_level "1"; mgi_id "MGI:96612"; tag "basic"; ccdsid "CCDS25536.1"; havana_gene "OTTMUSG00000003177.1"; havana_transcript "OTTMUST00000006575.1";
chr11	HAVANA	CDS	104550862	104550962	.	+	.	gene_id "ENSMUSG00000020689.5"; transcript_id "ENSMUST00000021028.5"; exon_number "25"; exon_id "ENSMUSE00001280591.2"; gene_type "protein_coding"; gene_name "Itgb3"; transcript_type "protein_coding"; transcript_name "Itgb3-201"; protein_id "ENSMUSP00000021028.5"; transcript_support_level "1"; mgi_id "MGI:96612"; tag "basic"; ccdsid "CCDS25536.1"; havana_gene "OTTMUSG00000003177.1"; havana_transcript "OTTMUST00000006575.1";
chr11	HAVANA	exon	104550862	104550962	.	+	.	gene_id "ENSMUSG00000020689.5"; transcript_id "ENSMUST00000021028.5"; exon_number "26"; exon_id "ENSMUSE00001280591.2"; gene_type "protein_coding"; gene_name "Itgb3"; transcript_type "protein_coding"; transcript_name "Itgb3-201"; protein_id "ENSMUSP00000021028.5"; transcript_support_level "1"; mgi_id "MGI:96612"; tag "basic"; ccdsid "CCDS25536.1"; havana_gene "OTTMUSG00000003177.1"; havana_transcript "OTTMUST00000006575.1";
chr11	HAVANA	CDS	104553155	104553274	.	+	.	gene_id "ENSMUSG00000020689.5"; transcript_id "ENSMUST00000021028.5"; exon_number "27"; exon_id "ENSMUSE00001293975.2"; gene_type "protein_coding"; gene_name "Itgb3"; transcript_type "protein_coding"; transcript_name "Itgb3-201"; protein_id "ENSMUSP00000021028.5"; transcript_support_level "1"; mgi_id "MGI:96612"; tag "basic"; ccdsid "CCDS25536.1"; havana_gene "OTTMUSG00000003177.1"; havana_transcript "OTTMUST00000006575.1";
chr11	HAVANA	exon	104553155	104553274	.	+	.	gene_id "ENSMUSG00000020689.5"; transcript_id "ENSMUST00000021028.5"; exon_number "28"; exon_id "ENSMUSE00001293975.2"; gene_type "protein_coding"; gene_name "Itgb3"; transcript_type "protein_coding"; transcript_name "Itgb3-201"; protein_id "ENSMUSP00000021028.5"; transcript_support_level "1"; mgi_id "MGI:96612"; tag "basic"; ccdsid "CCDS25536.1"; havana_gene "OTTMUSG00000003177.1"; havana_transcript "OTTMUST00000006575.1";
chr11	HAVANA	CDS	104556292	104556458	.	+	.	gene_id "ENSMUSG00000020689.5"; transcript_id "ENSMUST00000021028.5"; exon_number "29"; exon_id "ENSMUSE00001246214.2"; gene_type "protein_coding"; gene_name "Itgb3"; transcript_type "protein_coding"; transcript_name "Itgb3-201"; protein_id "ENSMUSP00000021028.5"; transcript_support_level "1"; mgi_id "MGI:96612"; tag "basic"; ccdsid "CCDS25536.1"; havana_gene "OTTMUSG00000003177.1"; havana_transcript "OTTMUST00000006575.1";
chr11	HAVANA	exon	104556292	104556458	.	+	.	gene_id "ENSMUSG00000020689.5"; transcript_id "ENSMUST00000021028.5"; exon_number "30"; exon_id "ENSMUSE00001246214.2"; gene_type "protein_coding"; gene_name "Itgb3"; transcript_type "protein_coding"; transcript_name "Itgb3-201"; protein_id "ENSMUSP00000021028.5"; transcript_support_level "1"; mgi_id "MGI:96612"; tag "basic"; ccdsid "CCDS25536.1"; havana_gene "OTTMUSG00000003177.1"; havana_transcript "OTTMUST00000006575.1";
chr11	HAVANA	CDS	104557906	104557968	.	+	.	gene_id "ENSMUSG00000020689.5"; transcript_id "ENSMUST00000021028.5"; exon_number "31"; exon_id "7557";
chr11	HAVANA	exon	104557906	104561302	.	+	.	gene_id "ENSMUSG00000020689.5"; transcript_id "ENSMUST00000021028.5"; exon_number "32"; exon_id "ENSMUSE00000366514.5"; gene_type "protein_coding"; gene_name "Itgb3"; transcript_type "protein_coding"; transcript_name "Itgb3-201"; protein_id "ENSMUSP00000021028.5"; transcript_support_level "1"; mgi_id "MGI:96612"; tag "basic"; ccdsid "CCDS25536.1"; havana_gene "OTTMUSG00000003177.1"; havana_transcript "OTTMUST00000006575.1";
chr11	HAVANA	stop_codon	104557969	104557971	.	+	.	gene_id "ENSMUSG00000020689.5"; transcript_id "ENSMUST00000021028.5"; exon_number "33"; exon_id "7558";
chr11	HAVANA	UTR	104557969	104561302	.	+	.	gene_id "ENSMUSG00000020689.5"; transcript_id "ENSMUST00000021028.5"; exon_number "34"; exon_id "7559";
chr11	HAVANA	gene	105017251	105031220	.	+	.	gene_id "ENSMUSG00000020691.14"; transcripts "6"; gene_type "protein_coding"; gene_name "Mettl2"; mgi_id "MGI:1289171"; havana_gene "OTTMUSG00000002832.1";
chr11	HAVANA	transcript	105017251	105031220	.	+	.	gene_id "ENSMUSG00000020691.14"; transcript_id "ENSMUST00000021030.8"; exons "9"; gene_type "protein_coding"; gene_name "Mettl2"; transcript_type "protein_coding"; transcript_name "Mettl2-201"; protein_id "ENSMUSP00000021030.8"; transcript_support_level "1"; mgi_id "MGI:1289171"; tag "basic"; ccdsid "CCDS25538.1"; havana_gene "OTTMUSG00000002832.1"; havana_transcript "OTTMUST00000005738.1";
chr11	HAVANA	UTR	105017251	105017322	.	+	.	gene_id "ENSMUSG00000020691.14"; transcript_id "ENSMUST00000021030.8"; exon_number "1"; exon_id "7560";
chr11	HAVANA	exon	105017251	105017432	.	+	.	gene_id "ENSMUSG00000020691.14"; transcript_id "ENSMUST00000021030.8"; exon_number "2"; exon_id "ENSMUSE00000350388.5"; gene_type "protein_coding"; gene_name "Mettl2"; transcript_type "protein_coding"; transcript_name "Mettl2-201"; protein_id "ENSMUSP00000021030.8"; transcript_support_level "1"; mgi_id "MGI:1289171"; tag "basic"; ccdsid "CCDS25538.1"; havana_gene "OTTMUSG00000002832.1"; havana_transcript "OTTMUST00000005738.1";
chr11	HAVANA	start_codon	105017323	105017325	.	+	.	gene_id "ENSMUSG00000020691.14"; transcript_id "ENSMUST00000021030.8"; exon_number "3"; exon_id "7561";
chr11	HAVANA	CDS	105017323	105017432	.	+	.	gene_id "ENSMUSG00000020691.14"; transcript_id "ENSMUST00000021030.8"; exon_number "4"; exon_id "7562";
chr11	HAVANA	CDS	105017602	105017693	.	+	.	gene_id "ENSMUSG00000020691.14"; transcript_id "ENSMUST00000021030.8"; exon_number "5"; exon_id "ENSMUSE00000221804.2"; gene_type "protein_coding"; gene_name "Mettl2"; transcript_type "protein_coding"; transcript_name "Mettl2-201"; protein_id "ENSMUSP00000021030.8"; transcript_support_level "1"; mgi_id "MGI:1289171"; tag "basic"; ccdsid "CCDS25538.1"; havana_gene "OTTMUSG00000002832.1"; havana_transcript "OTTMUST00000005738.1";
chr11	HAVANA	exon	105017602	105017693	.	+	.	gene_id "ENSMUSG00000020691.14"; transcript_id "ENSMUST00000021030.8"; exon_number "6"; exon_id "ENSMUSE00000221804.2"; gene_type "protein_coding"; gene_name "Mettl2"; transcript_type "protein_coding"; transcript_name "Mettl2-201"; protein_id "ENSMUSP00000021030.8"; transcript_support_level "1"; mgi_id "MGI:1289171"; tag "basic"; ccdsid "CCDS25538.1"; havana_gene "OTTMUSG00000002832.1"; havana_transcript "OTTMUST00000005738.1";
chr11	HAVANA	CDS	105019567	105019901	.	+	.	gene_id "ENSMUSG00000020691.14"; transcript_id "ENSMUST00000021030.8"; exon_number "7"; exon_id "ENSMUSE00001237958.2"; gene_type "protein_coding"; gene_name "Mettl2"; transcript_type "protein_coding"; transcript_name "Mettl2-201"; protein_id "ENSMUSP00000021030.8"; transcript_support_level "1"; mgi_id "MGI:1289171"; tag "basic"; ccdsid "CCDS25538.1"; havana_gene "OTTMUSG00000002832.1"; havana_transcript "OTTMUST00000005738.1";
chr11	HAVANA	exon	105019567	105019901	.	+	.	gene_id "ENSMUSG00000020691.14"; transcript_id "ENSMUST00000021030.8"; exon_number "8"; exon_id "ENSMUSE00001237958.2"; gene_type "protein_coding"; gene_name "Mettl2"; transcript_type "protein_coding"; transcript_name "Mettl2-201"; protein_id "ENSMUSP00000021030.8"; transcript_support_level "1"; mgi_id "MGI:1289171"; tag "basic"; ccdsid "CCDS25538.1"; havana_gene "OTTMUSG00000002832.1"; havana_transcript "OTTMUST00000005738.1";
chr11	HAVANA	CDS	105021273	105021322	.	+	.	gene_id "ENSMUSG00000020691.14"; transcript_id "ENSMUST00000021030.8"; exon_number "9"; exon_id "ENSMUSE00001258586.2"; gene_type "protein_coding"; gene_name "Mettl2"; transcript_type "protein_coding"; transcript_name "Mettl2-201"; protein_id "ENSMUSP00000021030.8"; transcript_support_level "1"; mgi_id "MGI:1289171"; tag "basic"; ccdsid "CCDS25538.1"; havana_gene "OTTMUSG00000002832.1"; havana_transcript "OTTMUST00000005738.1";
chr11	HAVANA	exon	105021273	105021322	.	+	.	gene_id "ENSMUSG00000020691.14"; transcript_id "ENSMUST00000021030.8"; exon_number "10"; exon_id "ENSMUSE00001258586.2"; gene_type "protein_coding"; gene_name "Mettl2"; transcript_type "protein_coding"; transcript_name "Mettl2-201"; protein_id "ENSMUSP00000021030.8"; transcript_support_level "1"; mgi_id "MGI:1289171"; tag "basic"; ccdsid "CCDS25538.1"; havana_gene "OTTMUSG00000002832.1"; havana_transcript "OTTMUST00000005738.1";
chr11	HAVANA	CDS	105022399	105022459	.	+	.	gene_id "ENSMUSG00000020691.14"; transcript_id "ENSMUST00000021030.8"; exon_number "11"; exon_id "ENSMUSE00001277528.2"; gene_type "protein_coding"; gene_name "Mettl2"; transcript_type "protein_coding"; transcript_name "Mettl2-201"; protein_id "ENSMUSP00000021030.8"; transcript_support_level "1"; mgi_id "MGI:1289171"; tag "basic"; ccdsid "CCDS25538.1"; havana_gene "OTTMUSG00000002832.1"; havana_transcript "OTTMUST00000005738.1";
chr11	HAVANA	exon	105022399	105022459	.	+	.	gene_id "ENSMUSG00000020691.14"; transcript_id "ENSMUST00000021030.8"; exon_number "12"; exon_id "ENSMUSE00001277528.2"; gene_type "protein_coding"; gene_name "Mettl2"; transcript_type "protein_coding"; transcript_name "Mettl2-201"; protein_id "ENSMUSP00000021030.8"; transcript_support_level "1"; mgi_id "MGI:1289171"; tag "basic"; ccdsid "CCDS25538.1"; havana_gene "OTTMUSG00000002832.1"; havana_transcript "OTTMUST00000005738.1";
chr11	HAVANA	CDS	105023267	105023406	.	+	.	gene_id "ENSMUSG00000020691.14"; transcript_id "ENSMUST00000021030.8"; exon_number "13"; exon_id "ENSMUSE00001220551.2"; gene_type "protein_coding"; gene_name "Mettl2"; transcript_type "protein_coding"; transcript_name "Mettl2-201"; protein_id "ENSMUSP00000021030.8"; transcript_support_level "1"; mgi_id "MGI:1289171"; tag "basic"; ccdsid "CCDS25538.1"; havana_gene "OTTMUSG00000002832.1"; havana_transcript "OTTMUST00000005738.1";
chr11	HAVANA	exon	105023267	105023406	.	+	.	gene_id "ENSMUSG00000020691.14"; transcript_id "ENSMUST00000021030.8"; exon_number "14"; exon_id "ENSMUSE00001220551.2"; gene_type "protein_coding"; gene_name "Mettl2"; transcript_type "protein_coding"; transcript_name "Mettl2-201"; protein_id "ENSMUSP00000021030.8"; transcript_support_level "1"; mgi_id "MGI:1289171"; tag "basic"; ccdsid "CCDS25538.1"; havana_gene "OTTMUSG00000002832.1"; havana_transcript "OTTMUST00000005738.1";
chr11	HAVANA	CDS	105026164	105026270	.	+	.	gene_id "ENSMUSG00000020691.14"; transcript_id "ENSMUST00000021030.8"; exon_number "15"; exon_id "ENSMUSE00001279957.2"; gene_type "protein_coding"; gene_name "Mettl2"; transcript_type "protein_coding"; transcript_name "Mettl2-201"; protein_id "ENSMUSP00000021030.8"; transcript_support_level "1"; mgi_id "MGI:1289171"; tag "basic"; ccdsid "CCDS25538.1"; havana_gene "OTTMUSG00000002832.1"; havana_transcript "OTTMUST00000005738.1";
chr11	HAVANA	exon	105026164	105026270	.	+	.	gene_id "ENSMUSG00000020691.14"; transcript_id "ENSMUST00000021030.8"; exon_number "16"; exon_id "ENSMUSE00001279957.2"; gene_type "protein_coding"; gene_name "Mettl2"; transcript_type "protein_coding"; transcript_name "Mettl2-201"; protein_id "ENSMUSP00000021030.8"; transcript_support_level "1"; mgi_id "MGI:1289171"; tag "basic"; ccdsid "CCDS25538.1"; havana_gene "OTTMUSG00000002832.1"; havana_transcript "OTTMUST00000005738.1";
chr11	HAVANA	CDS	105028545	105028610	.	+	.	gene_id "ENSMUSG00000020691.14"; transcript_id "ENSMUST00000021030.8"; exon_number "17"; exon_id "ENSMUSE00001295696.2"; gene_type "protein_coding"; gene_name "Mettl2"; transcript_type "protein_coding"; transcript_name "Mettl2-201"; protein_id "ENSMUSP00000021030.8"; transcript_support_level "1"; mgi_id "MGI:1289171"; tag "basic"; ccdsid "CCDS25538.1"; havana_gene "OTTMUSG00000002832.1"; havana_transcript "OTTMUST00000005738.1";
chr11	HAVANA	exon	105028545	105028610	.	+	.	gene_id "ENSMUSG00000020691.14"; transcript_id "ENSMUST00000021030.8"; exon_number "18"; exon_id "ENSMUSE00001295696.2"; gene_type "protein_coding"; gene_name "Mettl2"; transcript_type "protein_coding"; transcript_name "Mettl2-201"; protein_id "ENSMUSP00000021030.8"; transcript_support_level "1"; mgi_id "MGI:1289171"; tag "basic"; ccdsid "CCDS25538.1"; havana_gene "OTTMUSG00000002832.1"; havana_transcript "OTTMUST00000005738.1";
chr11	HAVANA	CDS	105030387	105030592	.	+	.	gene_id "ENSMUSG00000020691.14"; transcript_id "ENSMUST00000021030.8"; exon_number "19"; exon_id "7563";
chr11	HAVANA	exon	105030387	105031220	.	+	.	gene_id "ENSMUSG00000020691.14"; transcript_id "ENSMUST00000021030.8"; exon_number "20"; exon_id "ENSMUSE00001209190.2"; gene_type "protein_coding"; gene_name "Mettl2"; transcript_type "protein_coding"; transcript_name "Mettl2-201"; protein_id "ENSMUSP00000021030.8"; transcript_support_level "1"; mgi_id "MGI:1289171"; tag "basic"; ccdsid "CCDS25538.1"; havana_gene "OTTMUSG00000002832.1"; havana_transcript "OTTMUST00000005738.1";
chr11	HAVANA	stop_codon	105030593	105030595	.	+	.	gene_id "ENSMUSG00000020691.14"; transcript_id "ENSMUST00000021030.8"; exon_number "21"; exon_id "7564";
chr11	HAVANA	UTR	105030593	105031220	.	+	.	gene_id "ENSMUSG00000020691.14"; transcript_id "ENSMUST00000021030.8"; exon_number "22"; exon_id "7565";
chr11	IsoQuant	transcript	105017328	105031220	.	+	.	gene_id "ENSMUSG00000020691.14"; transcript_id "transcript13972.chr11.nnic"; exons "9";
chr11	IsoQuant	exon	105017328	105017432	.	+	.	gene_id "ENSMUSG00000020691.14"; transcript_id "transcript13972.chr11.nnic"; exon_number "1"; exon_id "7566";
chr11	IsoQuant	exon	105017602	105017693	.	+	.	gene_id "ENSMUSG00000020691.14"; transcript_id "transcript13972.chr11.nnic"; exon_number "2"; exon_id "ENSMUSE00000221804.2";
chr11	IsoQuant	exon	105019682	105019901	.	+	.	gene_id "ENSMUSG00000020691.14"; transcript_id "transcript13972.chr11.nnic"; exon_number "3"; exon_id "7567";
chr11	IsoQuant	exon	105021273	105021322	.	+	.	gene_id "ENSMUSG00000020691.14"; transcript_id "transcript13972.chr11.nnic"; exon_number "4"; exon_id "ENSMUSE00001258586.2";
chr11	IsoQuant	exon	105022399	105022459	.	+	.	gene_id "ENSMUSG00000020691.14"; transcript_id "transcript13972.chr11.nnic"; exon_number "5"; exon_id "ENSMUSE00001277528.2";
chr11	IsoQuant	exon	105023267	105023406	.	+	.	gene_id "ENSMUSG00000020691.14"; transcript_id "transcript13972.chr11.nnic"; exon_number "6"; exon_id "ENSMUSE00001220551.2";
chr11	IsoQuant	exon	105026164	105026270	.	+	.	gene_id "ENSMUSG00000020691.14"; transcript_id "transcript13972.chr11.nnic"; exon_number "7"; exon_id "ENSMUSE00001279957.2";
chr11	IsoQuant	exon	105028545	105028610	.	+	.	gene_id "ENSMUSG00000020691.14"; transcript_id "transcript13972.chr11.nnic"; exon_number "8"; exon_id "ENSMUSE00001295696.2";
chr11	IsoQuant	exon	105030387	105031220	.	+	.	gene_id "ENSMUSG00000020691.14"; transcript_id "transcript13972.chr11.nnic"; exon_number "9"; exon_id "ENSMUSE00001209190.2";
chr11	HAVANA	transcript	105017305	105031220	.	+	.	gene_id "ENSMUSG00000020691.14"; transcript_id "ENSMUST00000136214.8"; exons "8"; gene_type "protein_coding"; gene_name "Mettl2"; transcript_type "protein_coding_CDS_not_defined"; transcript_name "Mettl2-204"; transcript_support_level "1"; mgi_id "MGI:1289171"; tag "mRNA_start_NF"; havana_gene "OTTMUSG00000002832.1"; havana_transcript "OTTMUST00000005739.1";
chr11	HAVANA	exon	105017305	105018267	.	+	.	gene_id "ENSMUSG00000020691.14"; transcript_id "ENSMUST00000136214.8"; exon_number "1"; exon_id "ENSMUSE00000767589.2"; gene_type "protein_coding"; gene_name "Mettl2"; transcript_type "protein_coding_CDS_not_defined"; transcript_name "Mettl2-204"; transcript_support_level "1"; mgi_id "MGI:1289171"; tag "mRNA_start_NF"; havana_gene "OTTMUSG00000002832.1"; havana_transcript "OTTMUST00000005739.1";
chr11	HAVANA	exon	105019567	105019901	.	+	.	gene_id "ENSMUSG00000020691.14"; transcript_id "ENSMUST00000136214.8"; exon_number "2"; exon_id "ENSMUSE00001237958.2"; gene_type "protein_coding"; gene_name "Mettl2"; transcript_type "protein_coding_CDS_not_defined"; transcript_name "Mettl2-204"; transcript_support_level "1"; mgi_id "MGI:1289171"; tag "mRNA_start_NF"; havana_gene "OTTMUSG00000002832.1"; havana_transcript "OTTMUST00000005739.1";
chr11	HAVANA	exon	105021273	105021322	.	+	.	gene_id "ENSMUSG00000020691.14"; transcript_id "ENSMUST00000136214.8"; exon_number "3"; exon_id "ENSMUSE00001258586.2"; gene_type "protein_coding"; gene_name "Mettl2"; transcript_type "protein_coding_CDS_not_defined"; transcript_name "Mettl2-204"; transcript_support_level "1"; mgi_id "MGI:1289171"; tag "mRNA_start_NF"; havana_gene "OTTMUSG00000002832.1"; havana_transcript "OTTMUST00000005739.1";
chr11	HAVANA	exon	105022399	105022459	.	+	.	gene_id "ENSMUSG00000020691.14"; transcript_id "ENSMUST00000136214.8"; exon_number "4"; exon_id "ENSMUSE00001277528.2"; gene_type "protein_coding"; gene_name "Mettl2"; transcript_type "protein_coding_CDS_not_defined"; transcript_name "Mettl2-204"; transcript_support_level "1"; mgi_id "MGI:1289171"; tag "mRNA_start_NF"; havana_gene "OTTMUSG00000002832.1"; havana_transcript "OTTMUST00000005739.1";
chr11	HAVANA	exon	105023267	105023406	.	+	.	gene_id "ENSMUSG00000020691.14"; transcript_id "ENSMUST00000136214.8"; exon_number "5"; exon_id "ENSMUSE00001220551.2"; gene_type "protein_coding"; gene_name "Mettl2"; transcript_type "protein_coding_CDS_not_defined"; transcript_name "Mettl2-204"; transcript_support_level "1"; mgi_id "MGI:1289171"; tag "mRNA_start_NF"; havana_gene "OTTMUSG00000002832.1"; havana_transcript "OTTMUST00000005739.1";
chr11	HAVANA	exon	105026164	105026270	.	+	.	gene_id "ENSMUSG00000020691.14"; transcript_id "ENSMUST00000136214.8"; exon_number "6"; exon_id "ENSMUSE00001279957.2"; gene_type "protein_coding"; gene_name "Mettl2"; transcript_type "protein_coding_CDS_not_defined"; transcript_name "Mettl2-204"; transcript_support_level "1"; mgi_id "MGI:1289171"; tag "mRNA_start_NF"; havana_gene "OTTMUSG00000002832.1"; havana_transcript "OTTMUST00000005739.1";
chr11	HAVANA	exon	105028545	105028610	.	+	.	gene_id "ENSMUSG00000020691.14"; transcript_id "ENSMUST00000136214.8"; exon_number "7"; exon_id "ENSMUSE00001295696.2"; gene_type "protein_coding"; gene_name "Mettl2"; transcript_type "protein_coding_CDS_not_defined"; transcript_name "Mettl2-204"; transcript_support_level "1"; mgi_id "MGI:1289171"; tag "mRNA_start_NF"; havana_gene "OTTMUSG00000002832.1"; havana_transcript "OTTMUST00000005739.1";
chr11	HAVANA	exon	105030387	105031220	.	+	.	gene_id "ENSMUSG00000020691.14"; transcript_id "ENSMUST00000136214.8"; exon_number "8"; exon_id "ENSMUSE00001209190.2"; gene_type "protein_coding"; gene_name "Mettl2"; transcript_type "protein_coding_CDS_not_defined"; transcript_name "Mettl2-204"; transcript_support_level "1"; mgi_id "MGI:1289171"; tag "mRNA_start_NF"; havana_gene "OTTMUSG00000002832.1"; havana_transcript "OTTMUST00000005739.1";
chr11	IsoQuant	transcript	105017305	105031220	.	+	.	gene_id "ENSMUSG00000020691.14"; transcript_id "transcript13980.chr11.nic"; exons "8";
chr11	IsoQuant	exon	105017305	105017693	.	+	.	gene_id "ENSMUSG00000020691.14"; transcript_id "transcript13980.chr11.nic"; exon_number "1"; exon_id "7568";
chr11	IsoQuant	exon	105019567	105019901	.	+	.	gene_id "ENSMUSG00000020691.14"; transcript_id "transcript13980.chr11.nic"; exon_number "2"; exon_id "ENSMUSE00001237958.2";
chr11	IsoQuant	exon	105021273	105021322	.	+	.	gene_id "ENSMUSG00000020691.14"; transcript_id "transcript13980.chr11.nic"; exon_number "3"; exon_id "ENSMUSE00001258586.2";
chr11	IsoQuant	exon	105022399	105022459	.	+	.	gene_id "ENSMUSG00000020691.14"; transcript_id "transcript13980.chr11.nic"; exon_number "4"; exon_id "ENSMUSE00001277528.2";
chr11	IsoQuant	exon	105023267	105023406	.	+	.	gene_id "ENSMUSG00000020691.14"; transcript_id "transcript13980.chr11.nic"; exon_number "5"; exon_id "ENSMUSE00001220551.2";
chr11	IsoQuant	exon	105026164	105026270	.	+	.	gene_id "ENSMUSG00000020691.14"; transcript_id "transcript13980.chr11.nic"; exon_number "6"; exon_id "ENSMUSE00001279957.2";
chr11	IsoQuant	exon	105028545	105028610	.	+	.	gene_id "ENSMUSG00000020691.14"; transcript_id "transcript13980.chr11.nic"; exon_number "7"; exon_id "ENSMUSE00001295696.2";
chr11	IsoQuant	exon	105030387	105031220	.	+	.	gene_id "ENSMUSG00000020691.14"; transcript_id "transcript13980.chr11.nic"; exon_number "8"; exon_id "ENSMUSE00001209190.2";
chr11	IsoQuant	transcript	105017317	105026482	.	+	.	gene_id "ENSMUSG00000020691.14"; transcript_id "transcript13985.chr11.nic"; exons "6";
chr11	IsoQuant	exon	105017317	105018267	.	+	.	gene_id "ENSMUSG00000020691.14"; transcript_id "transcript13985.chr11.nic"; exon_number "1"; exon_id "7569";
chr11	IsoQuant	exon	105019567	105019901	.	+	.	gene_id "ENSMUSG00000020691.14"; transcript_id "transcript13985.chr11.nic"; exon_number "2"; exon_id "ENSMUSE00001237958.2";
chr11	IsoQuant	exon	105021273	105021322	.	+	.	gene_id "ENSMUSG00000020691.14"; transcript_id "transcript13985.chr11.nic"; exon_number "3"; exon_id "ENSMUSE00001258586.2";
chr11	IsoQuant	exon	105022399	105022459	.	+	.	gene_id "ENSMUSG00000020691.14"; transcript_id "transcript13985.chr11.nic"; exon_number "4"; exon_id "ENSMUSE00001277528.2";
chr11	IsoQuant	exon	105023267	105023406	.	+	.	gene_id "ENSMUSG00000020691.14"; transcript_id "transcript13985.chr11.nic"; exon_number "5"; exon_id "ENSMUSE00001220551.2";
chr11	IsoQuant	exon	105026164	105026482	.	+	.	gene_id "ENSMUSG00000020691.14"; transcript_id "transcript13985.chr11.nic"; exon_number "6"; exon_id "ENSMUSE00000800400.2";
chr11	IsoQuant	transcript	105017257	105019148	.	+	.	gene_id "ENSMUSG00000020691.14"; transcript_id "transcript13987.chr11.nic"; exons "2";
chr11	IsoQuant	exon	105017257	105017432	.	+	.	gene_id "ENSMUSG00000020691.14"; transcript_id "transcript13987.chr11.nic"; exon_number "1"; exon_id "7570";
chr11	IsoQuant	exon	105017602	105019148	.	+	.	gene_id "ENSMUSG00000020691.14"; transcript_id "transcript13987.chr11.nic"; exon_number "2"; exon_id "7571";
chr11	HAVANA	gene	105068552	105072259	.	-	.	gene_id "ENSMUSG00000099681.3"; transcripts "2"; gene_type "lncRNA"; gene_name "1700052K11Rik"; mgi_id "MGI:1920681"; havana_gene "OTTMUSG00000045238.1";
chr11	IsoQuant	transcript	105070664	105072233	.	-	.	gene_id "ENSMUSG00000099681.3"; transcript_id "transcript14028.chr11.nnic"; exons "1";
chr11	IsoQuant	exon	105070664	105072233	.	-	.	gene_id "ENSMUSG00000099681.3"; transcript_id "transcript14028.chr11.nnic"; exon_number "1"; exon_id "7572";
chr11	IsoQuant	transcript	105068943	105072162	.	-	.	gene_id "ENSMUSG00000099681.3"; transcript_id "transcript14030.chr11.nnic"; exons "1";
chr11	IsoQuant	exon	105068943	105072162	.	-	.	gene_id "ENSMUSG00000099681.3"; transcript_id "transcript14030.chr11.nnic"; exon_number "1"; exon_id "7573";
chr11	HAVANA	gene	105069633	105174785	.	+	.	gene_id "ENSMUSG00000020694.18"; transcripts "4"; gene_type "protein_coding"; gene_name "Tlk2"; mgi_id "MGI:1346023"; havana_gene "OTTMUSG00000002830.1";
chr11	HAVANA	transcript	105072353	105173003	.	+	.	gene_id "ENSMUSG00000020694.18"; transcript_id "ENSMUST00000106941.9"; exons "22"; gene_type "protein_coding"; gene_name "Tlk2"; transcript_type "protein_coding"; transcript_name "Tlk2-204"; protein_id "ENSMUSP00000102554.3"; transcript_support_level "1"; mgi_id "MGI:1346023"; tag "basic"; ccdsid "CCDS48954.1"; havana_gene "OTTMUSG00000002830.1"; havana_transcript "OTTMUST00000005753.1";
chr11	HAVANA	UTR	105072353	105072877	.	+	.	gene_id "ENSMUSG00000020694.18"; transcript_id "ENSMUST00000106941.9"; exon_number "1"; exon_id "ENSMUSE00000875003.2"; gene_type "protein_coding"; gene_name "Tlk2"; transcript_type "protein_coding"; transcript_name "Tlk2-204"; protein_id "ENSMUSP00000102554.3"; transcript_support_level "1"; mgi_id "MGI:1346023"; tag "basic"; ccdsid "CCDS48954.1"; havana_gene "OTTMUSG00000002830.1"; havana_transcript "OTTMUST00000005753.1";
chr11	HAVANA	exon	105072353	105072877	.	+	.	gene_id "ENSMUSG00000020694.18"; transcript_id "ENSMUST00000106941.9"; exon_number "2"; exon_id "ENSMUSE00000875003.2"; gene_type "protein_coding"; gene_name "Tlk2"; transcript_type "protein_coding"; transcript_name "Tlk2-204"; protein_id "ENSMUSP00000102554.3"; transcript_support_level "1"; mgi_id "MGI:1346023"; tag "basic"; ccdsid "CCDS48954.1"; havana_gene "OTTMUSG00000002830.1"; havana_transcript "OTTMUST00000005753.1";
chr11	HAVANA	UTR	105075038	105075039	.	+	.	gene_id "ENSMUSG00000020694.18"; transcript_id "ENSMUST00000106941.9"; exon_number "3"; exon_id "7574";
```
