## Supplementary material for "Evaluating the reliability of tools for mRNA annotation and IRES studies": Isoquant de novo transcript models.: OUT.transcript_models.gtf (part 152 of 229)

```
chr11	HAVANA	exon	105075038	105075120	.	+	.	gene_id "ENSMUSG00000020694.18"; transcript_id "ENSMUST00000106941.9"; exon_number "4"; exon_id "ENSMUSE00001296676.2"; gene_type "protein_coding"; gene_name "Tlk2"; transcript_type "protein_coding"; transcript_name "Tlk2-204"; protein_id "ENSMUSP00000102554.3"; transcript_support_level "1"; mgi_id "MGI:1346023"; tag "basic"; ccdsid "CCDS48954.1"; havana_gene "OTTMUSG00000002830.1"; havana_transcript "OTTMUST00000005753.1";
chr11	HAVANA	start_codon	105075040	105075042	.	+	.	gene_id "ENSMUSG00000020694.18"; transcript_id "ENSMUST00000106941.9"; exon_number "5"; exon_id "7575";
chr11	HAVANA	CDS	105075040	105075120	.	+	.	gene_id "ENSMUSG00000020694.18"; transcript_id "ENSMUST00000106941.9"; exon_number "6"; exon_id "7576";
chr11	HAVANA	CDS	105098206	105098277	.	+	.	gene_id "ENSMUSG00000020694.18"; transcript_id "ENSMUST00000106941.9"; exon_number "7"; exon_id "ENSMUSE00001207888.2"; gene_type "protein_coding"; gene_name "Tlk2"; transcript_type "protein_coding"; transcript_name "Tlk2-204"; protein_id "ENSMUSP00000102554.3"; transcript_support_level "1"; mgi_id "MGI:1346023"; tag "basic"; ccdsid "CCDS48954.1"; havana_gene "OTTMUSG00000002830.1"; havana_transcript "OTTMUST00000005753.1";
chr11	HAVANA	exon	105098206	105098277	.	+	.	gene_id "ENSMUSG00000020694.18"; transcript_id "ENSMUST00000106941.9"; exon_number "8"; exon_id "ENSMUSE00001207888.2"; gene_type "protein_coding"; gene_name "Tlk2"; transcript_type "protein_coding"; transcript_name "Tlk2-204"; protein_id "ENSMUSP00000102554.3"; transcript_support_level "1"; mgi_id "MGI:1346023"; tag "basic"; ccdsid "CCDS48954.1"; havana_gene "OTTMUSG00000002830.1"; havana_transcript "OTTMUST00000005753.1";
chr11	HAVANA	CDS	105099678	105099747	.	+	.	gene_id "ENSMUSG00000020694.18"; transcript_id "ENSMUST00000106941.9"; exon_number "9"; exon_id "ENSMUSE00001253179.2"; gene_type "protein_coding"; gene_name "Tlk2"; transcript_type "protein_coding"; transcript_name "Tlk2-204"; protein_id "ENSMUSP00000102554.3"; transcript_support_level "1"; mgi_id "MGI:1346023"; tag "basic"; ccdsid "CCDS48954.1"; havana_gene "OTTMUSG00000002830.1"; havana_transcript "OTTMUST00000005753.1";
chr11	HAVANA	exon	105099678	105099747	.	+	.	gene_id "ENSMUSG00000020694.18"; transcript_id "ENSMUST00000106941.9"; exon_number "10"; exon_id "ENSMUSE00001253179.2"; gene_type "protein_coding"; gene_name "Tlk2"; transcript_type "protein_coding"; transcript_name "Tlk2-204"; protein_id "ENSMUSP00000102554.3"; transcript_support_level "1"; mgi_id "MGI:1346023"; tag "basic"; ccdsid "CCDS48954.1"; havana_gene "OTTMUSG00000002830.1"; havana_transcript "OTTMUST00000005753.1";
chr11	HAVANA	CDS	105100620	105100663	.	+	.	gene_id "ENSMUSG00000020694.18"; transcript_id "ENSMUST00000106941.9"; exon_number "11"; exon_id "ENSMUSE00001238498.2"; gene_type "protein_coding"; gene_name "Tlk2"; transcript_type "protein_coding"; transcript_name "Tlk2-204"; protein_id "ENSMUSP00000102554.3"; transcript_support_level "1"; mgi_id "MGI:1346023"; tag "basic"; ccdsid "CCDS48954.1"; havana_gene "OTTMUSG00000002830.1"; havana_transcript "OTTMUST00000005753.1";
chr11	HAVANA	exon	105100620	105100663	.	+	.	gene_id "ENSMUSG00000020694.18"; transcript_id "ENSMUST00000106941.9"; exon_number "12"; exon_id "ENSMUSE00001238498.2"; gene_type "protein_coding"; gene_name "Tlk2"; transcript_type "protein_coding"; transcript_name "Tlk2-204"; protein_id "ENSMUSP00000102554.3"; transcript_support_level "1"; mgi_id "MGI:1346023"; tag "basic"; ccdsid "CCDS48954.1"; havana_gene "OTTMUSG00000002830.1"; havana_transcript "OTTMUST00000005753.1";
chr11	HAVANA	CDS	105101371	105101466	.	+	.	gene_id "ENSMUSG00000020694.18"; transcript_id "ENSMUST00000106941.9"; exon_number "13"; exon_id "ENSMUSE00000671619.2"; gene_type "protein_coding"; gene_name "Tlk2"; transcript_type "protein_coding"; transcript_name "Tlk2-204"; protein_id "ENSMUSP00000102554.3"; transcript_support_level "1"; mgi_id "MGI:1346023"; tag "basic"; ccdsid "CCDS48954.1"; havana_gene "OTTMUSG00000002830.1"; havana_transcript "OTTMUST00000005753.1";
chr11	HAVANA	exon	105101371	105101466	.	+	.	gene_id "ENSMUSG00000020694.18"; transcript_id "ENSMUST00000106941.9"; exon_number "14"; exon_id "ENSMUSE00000671619.2"; gene_type "protein_coding"; gene_name "Tlk2"; transcript_type "protein_coding"; transcript_name "Tlk2-204"; protein_id "ENSMUSP00000102554.3"; transcript_support_level "1"; mgi_id "MGI:1346023"; tag "basic"; ccdsid "CCDS48954.1"; havana_gene "OTTMUSG00000002830.1"; havana_transcript "OTTMUST00000005753.1";
chr11	HAVANA	CDS	105112012	105112179	.	+	.	gene_id "ENSMUSG00000020694.18"; transcript_id "ENSMUST00000106941.9"; exon_number "15"; exon_id "ENSMUSE00001259533.2"; gene_type "protein_coding"; gene_name "Tlk2"; transcript_type "protein_coding"; transcript_name "Tlk2-204"; protein_id "ENSMUSP00000102554.3"; transcript_support_level "1"; mgi_id "MGI:1346023"; tag "basic"; ccdsid "CCDS48954.1"; havana_gene "OTTMUSG00000002830.1"; havana_transcript "OTTMUST00000005753.1";
chr11	HAVANA	exon	105112012	105112179	.	+	.	gene_id "ENSMUSG00000020694.18"; transcript_id "ENSMUST00000106941.9"; exon_number "16"; exon_id "ENSMUSE00001259533.2"; gene_type "protein_coding"; gene_name "Tlk2"; transcript_type "protein_coding"; transcript_name "Tlk2-204"; protein_id "ENSMUSP00000102554.3"; transcript_support_level "1"; mgi_id "MGI:1346023"; tag "basic"; ccdsid "CCDS48954.1"; havana_gene "OTTMUSG00000002830.1"; havana_transcript "OTTMUST00000005753.1";
chr11	HAVANA	CDS	105131187	105131282	.	+	.	gene_id "ENSMUSG00000020694.18"; transcript_id "ENSMUST00000106941.9"; exon_number "17"; exon_id "ENSMUSE00001264770.2"; gene_type "protein_coding"; gene_name "Tlk2"; transcript_type "protein_coding"; transcript_name "Tlk2-204"; protein_id "ENSMUSP00000102554.3"; transcript_support_level "1"; mgi_id "MGI:1346023"; tag "basic"; ccdsid "CCDS48954.1"; havana_gene "OTTMUSG00000002830.1"; havana_transcript "OTTMUST00000005753.1";
chr11	HAVANA	exon	105131187	105131282	.	+	.	gene_id "ENSMUSG00000020694.18"; transcript_id "ENSMUST00000106941.9"; exon_number "18"; exon_id "ENSMUSE00001264770.2"; gene_type "protein_coding"; gene_name "Tlk2"; transcript_type "protein_coding"; transcript_name "Tlk2-204"; protein_id "ENSMUSP00000102554.3"; transcript_support_level "1"; mgi_id "MGI:1346023"; tag "basic"; ccdsid "CCDS48954.1"; havana_gene "OTTMUSG00000002830.1"; havana_transcript "OTTMUST00000005753.1";
chr11	HAVANA	CDS	105132395	105132487	.	+	.	gene_id "ENSMUSG00000020694.18"; transcript_id "ENSMUST00000106941.9"; exon_number "19"; exon_id "ENSMUSE00001263962.2"; gene_type "protein_coding"; gene_name "Tlk2"; transcript_type "protein_coding"; transcript_name "Tlk2-204"; protein_id "ENSMUSP00000102554.3"; transcript_support_level "1"; mgi_id "MGI:1346023"; tag "basic"; ccdsid "CCDS48954.1"; havana_gene "OTTMUSG00000002830.1"; havana_transcript "OTTMUST00000005753.1";
chr11	HAVANA	exon	105132395	105132487	.	+	.	gene_id "ENSMUSG00000020694.18"; transcript_id "ENSMUST00000106941.9"; exon_number "20"; exon_id "ENSMUSE00001263962.2"; gene_type "protein_coding"; gene_name "Tlk2"; transcript_type "protein_coding"; transcript_name "Tlk2-204"; protein_id "ENSMUSP00000102554.3"; transcript_support_level "1"; mgi_id "MGI:1346023"; tag "basic"; ccdsid "CCDS48954.1"; havana_gene "OTTMUSG00000002830.1"; havana_transcript "OTTMUST00000005753.1";
chr11	HAVANA	CDS	105137600	105137710	.	+	.	gene_id "ENSMUSG00000020694.18"; transcript_id "ENSMUST00000106941.9"; exon_number "21"; exon_id "ENSMUSE00001299952.2"; gene_type "protein_coding"; gene_name "Tlk2"; transcript_type "protein_coding"; transcript_name "Tlk2-204"; protein_id "ENSMUSP00000102554.3"; transcript_support_level "1"; mgi_id "MGI:1346023"; tag "basic"; ccdsid "CCDS48954.1"; havana_gene "OTTMUSG00000002830.1"; havana_transcript "OTTMUST00000005753.1";
chr11	HAVANA	exon	105137600	105137710	.	+	.	gene_id "ENSMUSG00000020694.18"; transcript_id "ENSMUST00000106941.9"; exon_number "22"; exon_id "ENSMUSE00001299952.2"; gene_type "protein_coding"; gene_name "Tlk2"; transcript_type "protein_coding"; transcript_name "Tlk2-204"; protein_id "ENSMUSP00000102554.3"; transcript_support_level "1"; mgi_id "MGI:1346023"; tag "basic"; ccdsid "CCDS48954.1"; havana_gene "OTTMUSG00000002830.1"; havana_transcript "OTTMUST00000005753.1";
chr11	HAVANA	CDS	105138285	105138421	.	+	.	gene_id "ENSMUSG00000020694.18"; transcript_id "ENSMUST00000106941.9"; exon_number "23"; exon_id "ENSMUSE00001212157.2"; gene_type "protein_coding"; gene_name "Tlk2"; transcript_type "protein_coding"; transcript_name "Tlk2-204"; protein_id "ENSMUSP00000102554.3"; transcript_support_level "1"; mgi_id "MGI:1346023"; tag "basic"; ccdsid "CCDS48954.1"; havana_gene "OTTMUSG00000002830.1"; havana_transcript "OTTMUST00000005753.1";
chr11	HAVANA	exon	105138285	105138421	.	+	.	gene_id "ENSMUSG00000020694.18"; transcript_id "ENSMUST00000106941.9"; exon_number "24"; exon_id "ENSMUSE00001212157.2"; gene_type "protein_coding"; gene_name "Tlk2"; transcript_type "protein_coding"; transcript_name "Tlk2-204"; protein_id "ENSMUSP00000102554.3"; transcript_support_level "1"; mgi_id "MGI:1346023"; tag "basic"; ccdsid "CCDS48954.1"; havana_gene "OTTMUSG00000002830.1"; havana_transcript "OTTMUST00000005753.1";
chr11	HAVANA	CDS	105140311	105140463	.	+	.	gene_id "ENSMUSG00000020694.18"; transcript_id "ENSMUST00000106941.9"; exon_number "25"; exon_id "ENSMUSE00001278841.2"; gene_type "protein_coding"; gene_name "Tlk2"; transcript_type "protein_coding"; transcript_name "Tlk2-204"; protein_id "ENSMUSP00000102554.3"; transcript_support_level "1"; mgi_id "MGI:1346023"; tag "basic"; ccdsid "CCDS48954.1"; havana_gene "OTTMUSG00000002830.1"; havana_transcript "OTTMUST00000005753.1";
chr11	HAVANA	exon	105140311	105140463	.	+	.	gene_id "ENSMUSG00000020694.18"; transcript_id "ENSMUST00000106941.9"; exon_number "26"; exon_id "ENSMUSE00001278841.2"; gene_type "protein_coding"; gene_name "Tlk2"; transcript_type "protein_coding"; transcript_name "Tlk2-204"; protein_id "ENSMUSP00000102554.3"; transcript_support_level "1"; mgi_id "MGI:1346023"; tag "basic"; ccdsid "CCDS48954.1"; havana_gene "OTTMUSG00000002830.1"; havana_transcript "OTTMUST00000005753.1";
chr11	HAVANA	CDS	105144117	105144183	.	+	.	gene_id "ENSMUSG00000020694.18"; transcript_id "ENSMUST00000106941.9"; exon_number "27"; exon_id "ENSMUSE00001229810.2"; gene_type "protein_coding"; gene_name "Tlk2"; transcript_type "protein_coding"; transcript_name "Tlk2-204"; protein_id "ENSMUSP00000102554.3"; transcript_support_level "1"; mgi_id "MGI:1346023"; tag "basic"; ccdsid "CCDS48954.1"; havana_gene "OTTMUSG00000002830.1"; havana_transcript "OTTMUST00000005753.1";
chr11	HAVANA	exon	105144117	105144183	.	+	.	gene_id "ENSMUSG00000020694.18"; transcript_id "ENSMUST00000106941.9"; exon_number "28"; exon_id "ENSMUSE00001229810.2"; gene_type "protein_coding"; gene_name "Tlk2"; transcript_type "protein_coding"; transcript_name "Tlk2-204"; protein_id "ENSMUSP00000102554.3"; transcript_support_level "1"; mgi_id "MGI:1346023"; tag "basic"; ccdsid "CCDS48954.1"; havana_gene "OTTMUSG00000002830.1"; havana_transcript "OTTMUST00000005753.1";
chr11	HAVANA	CDS	105145792	105145889	.	+	.	gene_id "ENSMUSG00000020694.18"; transcript_id "ENSMUST00000106941.9"; exon_number "29"; exon_id "ENSMUSE00001218407.2"; gene_type "protein_coding"; gene_name "Tlk2"; transcript_type "protein_coding"; transcript_name "Tlk2-204"; protein_id "ENSMUSP00000102554.3"; transcript_support_level "1"; mgi_id "MGI:1346023"; tag "basic"; ccdsid "CCDS48954.1"; havana_gene "OTTMUSG00000002830.1"; havana_transcript "OTTMUST00000005753.1";
chr11	HAVANA	exon	105145792	105145889	.	+	.	gene_id "ENSMUSG00000020694.18"; transcript_id "ENSMUST00000106941.9"; exon_number "30"; exon_id "ENSMUSE00001218407.2"; gene_type "protein_coding"; gene_name "Tlk2"; transcript_type "protein_coding"; transcript_name "Tlk2-204"; protein_id "ENSMUSP00000102554.3"; transcript_support_level "1"; mgi_id "MGI:1346023"; tag "basic"; ccdsid "CCDS48954.1"; havana_gene "OTTMUSG00000002830.1"; havana_transcript "OTTMUST00000005753.1";
chr11	HAVANA	CDS	105147696	105147777	.	+	.	gene_id "ENSMUSG00000020694.18"; transcript_id "ENSMUST00000106941.9"; exon_number "31"; exon_id "ENSMUSE00001206785.2"; gene_type "protein_coding"; gene_name "Tlk2"; transcript_type "protein_coding"; transcript_name "Tlk2-204"; protein_id "ENSMUSP00000102554.3"; transcript_support_level "1"; mgi_id "MGI:1346023"; tag "basic"; ccdsid "CCDS48954.1"; havana_gene "OTTMUSG00000002830.1"; havana_transcript "OTTMUST00000005753.1";
chr11	HAVANA	exon	105147696	105147777	.	+	.	gene_id "ENSMUSG00000020694.18"; transcript_id "ENSMUST00000106941.9"; exon_number "32"; exon_id "ENSMUSE00001206785.2"; gene_type "protein_coding"; gene_name "Tlk2"; transcript_type "protein_coding"; transcript_name "Tlk2-204"; protein_id "ENSMUSP00000102554.3"; transcript_support_level "1"; mgi_id "MGI:1346023"; tag "basic"; ccdsid "CCDS48954.1"; havana_gene "OTTMUSG00000002830.1"; havana_transcript "OTTMUST00000005753.1";
chr11	HAVANA	CDS	105151087	105151178	.	+	.	gene_id "ENSMUSG00000020694.18"; transcript_id "ENSMUST00000106941.9"; exon_number "33"; exon_id "ENSMUSE00001266998.2"; gene_type "protein_coding"; gene_name "Tlk2"; transcript_type "protein_coding"; transcript_name "Tlk2-204"; protein_id "ENSMUSP00000102554.3"; transcript_support_level "1"; mgi_id "MGI:1346023"; tag "basic"; ccdsid "CCDS48954.1"; havana_gene "OTTMUSG00000002830.1"; havana_transcript "OTTMUST00000005753.1";
chr11	HAVANA	exon	105151087	105151178	.	+	.	gene_id "ENSMUSG00000020694.18"; transcript_id "ENSMUST00000106941.9"; exon_number "34"; exon_id "ENSMUSE00001266998.2"; gene_type "protein_coding"; gene_name "Tlk2"; transcript_type "protein_coding"; transcript_name "Tlk2-204"; protein_id "ENSMUSP00000102554.3"; transcript_support_level "1"; mgi_id "MGI:1346023"; tag "basic"; ccdsid "CCDS48954.1"; havana_gene "OTTMUSG00000002830.1"; havana_transcript "OTTMUST00000005753.1";
chr11	HAVANA	CDS	105157979	105158068	.	+	.	gene_id "ENSMUSG00000020694.18"; transcript_id "ENSMUST00000106941.9"; exon_number "35"; exon_id "ENSMUSE00001280972.2"; gene_type "protein_coding"; gene_name "Tlk2"; transcript_type "protein_coding"; transcript_name "Tlk2-204"; protein_id "ENSMUSP00000102554.3"; transcript_support_level "1"; mgi_id "MGI:1346023"; tag "basic"; ccdsid "CCDS48954.1"; havana_gene "OTTMUSG00000002830.1"; havana_transcript "OTTMUST00000005753.1";
chr11	HAVANA	exon	105157979	105158068	.	+	.	gene_id "ENSMUSG00000020694.18"; transcript_id "ENSMUST00000106941.9"; exon_number "36"; exon_id "ENSMUSE00001280972.2"; gene_type "protein_coding"; gene_name "Tlk2"; transcript_type "protein_coding"; transcript_name "Tlk2-204"; protein_id "ENSMUSP00000102554.3"; transcript_support_level "1"; mgi_id "MGI:1346023"; tag "basic"; ccdsid "CCDS48954.1"; havana_gene "OTTMUSG00000002830.1"; havana_transcript "OTTMUST00000005753.1";
chr11	HAVANA	CDS	105160452	105160621	.	+	.	gene_id "ENSMUSG00000020694.18"; transcript_id "ENSMUST00000106941.9"; exon_number "37"; exon_id "ENSMUSE00001218885.2"; gene_type "protein_coding"; gene_name "Tlk2"; transcript_type "protein_coding"; transcript_name "Tlk2-204"; protein_id "ENSMUSP00000102554.3"; transcript_support_level "1"; mgi_id "MGI:1346023"; tag "basic"; ccdsid "CCDS48954.1"; havana_gene "OTTMUSG00000002830.1"; havana_transcript "OTTMUST00000005753.1";
chr11	HAVANA	exon	105160452	105160621	.	+	.	gene_id "ENSMUSG00000020694.18"; transcript_id "ENSMUST00000106941.9"; exon_number "38"; exon_id "ENSMUSE00001218885.2"; gene_type "protein_coding"; gene_name "Tlk2"; transcript_type "protein_coding"; transcript_name "Tlk2-204"; protein_id "ENSMUSP00000102554.3"; transcript_support_level "1"; mgi_id "MGI:1346023"; tag "basic"; ccdsid "CCDS48954.1"; havana_gene "OTTMUSG00000002830.1"; havana_transcript "OTTMUST00000005753.1";
chr11	HAVANA	CDS	105161925	105162063	.	+	.	gene_id "ENSMUSG00000020694.18"; transcript_id "ENSMUST00000106941.9"; exon_number "39"; exon_id "ENSMUSE00001264320.2"; gene_type "protein_coding"; gene_name "Tlk2"; transcript_type "protein_coding"; transcript_name "Tlk2-204"; protein_id "ENSMUSP00000102554.3"; transcript_support_level "1"; mgi_id "MGI:1346023"; tag "basic"; ccdsid "CCDS48954.1"; havana_gene "OTTMUSG00000002830.1"; havana_transcript "OTTMUST00000005753.1";
chr11	HAVANA	exon	105161925	105162063	.	+	.	gene_id "ENSMUSG00000020694.18"; transcript_id "ENSMUST00000106941.9"; exon_number "40"; exon_id "ENSMUSE00001264320.2"; gene_type "protein_coding"; gene_name "Tlk2"; transcript_type "protein_coding"; transcript_name "Tlk2-204"; protein_id "ENSMUSP00000102554.3"; transcript_support_level "1"; mgi_id "MGI:1346023"; tag "basic"; ccdsid "CCDS48954.1"; havana_gene "OTTMUSG00000002830.1"; havana_transcript "OTTMUST00000005753.1";
chr11	HAVANA	CDS	105166663	105166774	.	+	.	gene_id "ENSMUSG00000020694.18"; transcript_id "ENSMUST00000106941.9"; exon_number "41"; exon_id "ENSMUSE00001228583.2"; gene_type "protein_coding"; gene_name "Tlk2"; transcript_type "protein_coding"; transcript_name "Tlk2-204"; protein_id "ENSMUSP00000102554.3"; transcript_support_level "1"; mgi_id "MGI:1346023"; tag "basic"; ccdsid "CCDS48954.1"; havana_gene "OTTMUSG00000002830.1"; havana_transcript "OTTMUST00000005753.1";
chr11	HAVANA	exon	105166663	105166774	.	+	.	gene_id "ENSMUSG00000020694.18"; transcript_id "ENSMUST00000106941.9"; exon_number "42"; exon_id "ENSMUSE00001228583.2"; gene_type "protein_coding"; gene_name "Tlk2"; transcript_type "protein_coding"; transcript_name "Tlk2-204"; protein_id "ENSMUSP00000102554.3"; transcript_support_level "1"; mgi_id "MGI:1346023"; tag "basic"; ccdsid "CCDS48954.1"; havana_gene "OTTMUSG00000002830.1"; havana_transcript "OTTMUST00000005753.1";
chr11	HAVANA	CDS	105169944	105170051	.	+	.	gene_id "ENSMUSG00000020694.18"; transcript_id "ENSMUST00000106941.9"; exon_number "43"; exon_id "ENSMUSE00001217318.2"; gene_type "protein_coding"; gene_name "Tlk2"; transcript_type "protein_coding"; transcript_name "Tlk2-204"; protein_id "ENSMUSP00000102554.3"; transcript_support_level "1"; mgi_id "MGI:1346023"; tag "basic"; ccdsid "CCDS48954.1"; havana_gene "OTTMUSG00000002830.1"; havana_transcript "OTTMUST00000005753.1";
chr11	HAVANA	exon	105169944	105170051	.	+	.	gene_id "ENSMUSG00000020694.18"; transcript_id "ENSMUST00000106941.9"; exon_number "44"; exon_id "ENSMUSE00001217318.2"; gene_type "protein_coding"; gene_name "Tlk2"; transcript_type "protein_coding"; transcript_name "Tlk2-204"; protein_id "ENSMUSP00000102554.3"; transcript_support_level "1"; mgi_id "MGI:1346023"; tag "basic"; ccdsid "CCDS48954.1"; havana_gene "OTTMUSG00000002830.1"; havana_transcript "OTTMUST00000005753.1";
chr11	HAVANA	CDS	105171911	105172081	.	+	.	gene_id "ENSMUSG00000020694.18"; transcript_id "ENSMUST00000106941.9"; exon_number "45"; exon_id "7577";
chr11	HAVANA	exon	105171911	105173003	.	+	.	gene_id "ENSMUSG00000020694.18"; transcript_id "ENSMUST00000106941.9"; exon_number "46"; exon_id "ENSMUSE00000413546.5"; gene_type "protein_coding"; gene_name "Tlk2"; transcript_type "protein_coding"; transcript_name "Tlk2-204"; protein_id "ENSMUSP00000102554.3"; transcript_support_level "1"; mgi_id "MGI:1346023"; tag "basic"; ccdsid "CCDS48954.1"; havana_gene "OTTMUSG00000002830.1"; havana_transcript "OTTMUST00000005753.1";
chr11	HAVANA	stop_codon	105172082	105172084	.	+	.	gene_id "ENSMUSG00000020694.18"; transcript_id "ENSMUST00000106941.9"; exon_number "47"; exon_id "7578";
chr11	HAVANA	UTR	105172082	105173003	.	+	.	gene_id "ENSMUSG00000020694.18"; transcript_id "ENSMUST00000106941.9"; exon_number "48"; exon_id "7579";
chr11	IsoQuant	transcript	105072610	105173003	.	+	.	gene_id "ENSMUSG00000020694.18"; transcript_id "transcript14005.chr11.nic"; exons "20";
chr11	IsoQuant	exon	105072610	105072877	.	+	.	gene_id "ENSMUSG00000020694.18"; transcript_id "transcript14005.chr11.nic"; exon_number "1"; exon_id "7580";
chr11	IsoQuant	exon	105075038	105075120	.	+	.	gene_id "ENSMUSG00000020694.18"; transcript_id "transcript14005.chr11.nic"; exon_number "2"; exon_id "ENSMUSE00001296676.2";
chr11	IsoQuant	exon	105098206	105098277	.	+	.	gene_id "ENSMUSG00000020694.18"; transcript_id "transcript14005.chr11.nic"; exon_number "3"; exon_id "ENSMUSE00001207888.2";
chr11	IsoQuant	exon	105099678	105099747	.	+	.	gene_id "ENSMUSG00000020694.18"; transcript_id "transcript14005.chr11.nic"; exon_number "4"; exon_id "ENSMUSE00001253179.2";
chr11	IsoQuant	exon	105100620	105100663	.	+	.	gene_id "ENSMUSG00000020694.18"; transcript_id "transcript14005.chr11.nic"; exon_number "5"; exon_id "ENSMUSE00001238498.2";
chr11	IsoQuant	exon	105112012	105112179	.	+	.	gene_id "ENSMUSG00000020694.18"; transcript_id "transcript14005.chr11.nic"; exon_number "6"; exon_id "ENSMUSE00001259533.2";
chr11	IsoQuant	exon	105131187	105131282	.	+	.	gene_id "ENSMUSG00000020694.18"; transcript_id "transcript14005.chr11.nic"; exon_number "7"; exon_id "ENSMUSE00001264770.2";
chr11	IsoQuant	exon	105132395	105132487	.	+	.	gene_id "ENSMUSG00000020694.18"; transcript_id "transcript14005.chr11.nic"; exon_number "8"; exon_id "ENSMUSE00001263962.2";
chr11	IsoQuant	exon	105138285	105138421	.	+	.	gene_id "ENSMUSG00000020694.18"; transcript_id "transcript14005.chr11.nic"; exon_number "9"; exon_id "ENSMUSE00001212157.2";
chr11	IsoQuant	exon	105140311	105140463	.	+	.	gene_id "ENSMUSG00000020694.18"; transcript_id "transcript14005.chr11.nic"; exon_number "10"; exon_id "ENSMUSE00001278841.2";
chr11	IsoQuant	exon	105144117	105144183	.	+	.	gene_id "ENSMUSG00000020694.18"; transcript_id "transcript14005.chr11.nic"; exon_number "11"; exon_id "ENSMUSE00001229810.2";
chr11	IsoQuant	exon	105145792	105145889	.	+	.	gene_id "ENSMUSG00000020694.18"; transcript_id "transcript14005.chr11.nic"; exon_number "12"; exon_id "ENSMUSE00001218407.2";
chr11	IsoQuant	exon	105147696	105147777	.	+	.	gene_id "ENSMUSG00000020694.18"; transcript_id "transcript14005.chr11.nic"; exon_number "13"; exon_id "ENSMUSE00001206785.2";
chr11	IsoQuant	exon	105151087	105151178	.	+	.	gene_id "ENSMUSG00000020694.18"; transcript_id "transcript14005.chr11.nic"; exon_number "14"; exon_id "ENSMUSE00001266998.2";
chr11	IsoQuant	exon	105157979	105158068	.	+	.	gene_id "ENSMUSG00000020694.18"; transcript_id "transcript14005.chr11.nic"; exon_number "15"; exon_id "ENSMUSE00001280972.2";
chr11	IsoQuant	exon	105160452	105160621	.	+	.	gene_id "ENSMUSG00000020694.18"; transcript_id "transcript14005.chr11.nic"; exon_number "16"; exon_id "ENSMUSE00001218885.2";
chr11	IsoQuant	exon	105161925	105162063	.	+	.	gene_id "ENSMUSG00000020694.18"; transcript_id "transcript14005.chr11.nic"; exon_number "17"; exon_id "ENSMUSE00001264320.2";
chr11	IsoQuant	exon	105166663	105166774	.	+	.	gene_id "ENSMUSG00000020694.18"; transcript_id "transcript14005.chr11.nic"; exon_number "18"; exon_id "ENSMUSE00001228583.2";
chr11	IsoQuant	exon	105169944	105170051	.	+	.	gene_id "ENSMUSG00000020694.18"; transcript_id "transcript14005.chr11.nic"; exon_number "19"; exon_id "ENSMUSE00001217318.2";
chr11	IsoQuant	exon	105171911	105173003	.	+	.	gene_id "ENSMUSG00000020694.18"; transcript_id "transcript14005.chr11.nic"; exon_number "20"; exon_id "ENSMUSE00000413546.5";
chr11	HAVANA	transcript	105072743	105173002	.	+	.	gene_id "ENSMUSG00000020694.18"; transcript_id "ENSMUST00000015107.13"; exons "21"; gene_type "protein_coding"; gene_name "Tlk2"; transcript_type "protein_coding"; transcript_name "Tlk2-201"; protein_id "ENSMUSP00000015107.7"; transcript_support_level "5"; mgi_id "MGI:1346023"; tag "alternative_5_UTR"; ccdsid "CCDS36356.2"; havana_gene "OTTMUSG00000002830.1"; havana_transcript "OTTMUST00000085675.1";
chr11	HAVANA	UTR	105072743	105072877	.	+	.	gene_id "ENSMUSG00000020694.18"; transcript_id "ENSMUST00000015107.13"; exon_number "1"; exon_id "ENSMUSE00000725917.2"; gene_type "protein_coding"; gene_name "Tlk2"; transcript_type "protein_coding"; transcript_name "Tlk2-201"; protein_id "ENSMUSP00000015107.7"; transcript_support_level "5"; mgi_id "MGI:1346023"; tag "alternative_5_UTR"; ccdsid "CCDS36356.2"; havana_gene "OTTMUSG00000002830.1"; havana_transcript "OTTMUST00000085675.1";
chr11	HAVANA	exon	105072743	105072877	.	+	.	gene_id "ENSMUSG00000020694.18"; transcript_id "ENSMUST00000015107.13"; exon_number "2"; exon_id "ENSMUSE00000725917.2"; gene_type "protein_coding"; gene_name "Tlk2"; transcript_type "protein_coding"; transcript_name "Tlk2-201"; protein_id "ENSMUSP00000015107.7"; transcript_support_level "5"; mgi_id "MGI:1346023"; tag "alternative_5_UTR"; ccdsid "CCDS36356.2"; havana_gene "OTTMUSG00000002830.1"; havana_transcript "OTTMUST00000085675.1";
chr11	HAVANA	UTR	105075038	105075039	.	+	.	gene_id "ENSMUSG00000020694.18"; transcript_id "ENSMUST00000015107.13"; exon_number "3"; exon_id "chr11.7574";
chr11	HAVANA	exon	105075038	105075120	.	+	.	gene_id "ENSMUSG00000020694.18"; transcript_id "ENSMUST00000015107.13"; exon_number "4"; exon_id "ENSMUSE00001296676.2"; gene_type "protein_coding"; gene_name "Tlk2"; transcript_type "protein_coding"; transcript_name "Tlk2-201"; protein_id "ENSMUSP00000015107.7"; transcript_support_level "5"; mgi_id "MGI:1346023"; tag "alternative_5_UTR"; ccdsid "CCDS36356.2"; havana_gene "OTTMUSG00000002830.1"; havana_transcript "OTTMUST00000085675.1";
chr11	HAVANA	start_codon	105075040	105075042	.	+	.	gene_id "ENSMUSG00000020694.18"; transcript_id "ENSMUST00000015107.13"; exon_number "5"; exon_id "chr11.7575";
chr11	HAVANA	CDS	105075040	105075120	.	+	.	gene_id "ENSMUSG00000020694.18"; transcript_id "ENSMUST00000015107.13"; exon_number "6"; exon_id "chr11.7576";
chr11	HAVANA	CDS	105098206	105098277	.	+	.	gene_id "ENSMUSG00000020694.18"; transcript_id "ENSMUST00000015107.13"; exon_number "7"; exon_id "ENSMUSE00001207888.2"; gene_type "protein_coding"; gene_name "Tlk2"; transcript_type "protein_coding"; transcript_name "Tlk2-201"; protein_id "ENSMUSP00000015107.7"; transcript_support_level "5"; mgi_id "MGI:1346023"; tag "alternative_5_UTR"; ccdsid "CCDS36356.2"; havana_gene "OTTMUSG00000002830.1"; havana_transcript "OTTMUST00000085675.1";
chr11	HAVANA	exon	105098206	105098277	.	+	.	gene_id "ENSMUSG00000020694.18"; transcript_id "ENSMUST00000015107.13"; exon_number "8"; exon_id "ENSMUSE00001207888.2"; gene_type "protein_coding"; gene_name "Tlk2"; transcript_type "protein_coding"; transcript_name "Tlk2-201"; protein_id "ENSMUSP00000015107.7"; transcript_support_level "5"; mgi_id "MGI:1346023"; tag "alternative_5_UTR"; ccdsid "CCDS36356.2"; havana_gene "OTTMUSG00000002830.1"; havana_transcript "OTTMUST00000085675.1";
chr11	HAVANA	CDS	105099678	105099747	.	+	.	gene_id "ENSMUSG00000020694.18"; transcript_id "ENSMUST00000015107.13"; exon_number "9"; exon_id "ENSMUSE00001253179.2"; gene_type "protein_coding"; gene_name "Tlk2"; transcript_type "protein_coding"; transcript_name "Tlk2-201"; protein_id "ENSMUSP00000015107.7"; transcript_support_level "5"; mgi_id "MGI:1346023"; tag "alternative_5_UTR"; ccdsid "CCDS36356.2"; havana_gene "OTTMUSG00000002830.1"; havana_transcript "OTTMUST00000085675.1";
chr11	HAVANA	exon	105099678	105099747	.	+	.	gene_id "ENSMUSG00000020694.18"; transcript_id "ENSMUST00000015107.13"; exon_number "10"; exon_id "ENSMUSE00001253179.2"; gene_type "protein_coding"; gene_name "Tlk2"; transcript_type "protein_coding"; transcript_name "Tlk2-201"; protein_id "ENSMUSP00000015107.7"; transcript_support_level "5"; mgi_id "MGI:1346023"; tag "alternative_5_UTR"; ccdsid "CCDS36356.2"; havana_gene "OTTMUSG00000002830.1"; havana_transcript "OTTMUST00000085675.1";
chr11	HAVANA	CDS	105100620	105100663	.	+	.	gene_id "ENSMUSG00000020694.18"; transcript_id "ENSMUST00000015107.13"; exon_number "11"; exon_id "ENSMUSE00001238498.2"; gene_type "protein_coding"; gene_name "Tlk2"; transcript_type "protein_coding"; transcript_name "Tlk2-201"; protein_id "ENSMUSP00000015107.7"; transcript_support_level "5"; mgi_id "MGI:1346023"; tag "alternative_5_UTR"; ccdsid "CCDS36356.2"; havana_gene "OTTMUSG00000002830.1"; havana_transcript "OTTMUST00000085675.1";
chr11	HAVANA	exon	105100620	105100663	.	+	.	gene_id "ENSMUSG00000020694.18"; transcript_id "ENSMUST00000015107.13"; exon_number "12"; exon_id "ENSMUSE00001238498.2"; gene_type "protein_coding"; gene_name "Tlk2"; transcript_type "protein_coding"; transcript_name "Tlk2-201"; protein_id "ENSMUSP00000015107.7"; transcript_support_level "5"; mgi_id "MGI:1346023"; tag "alternative_5_UTR"; ccdsid "CCDS36356.2"; havana_gene "OTTMUSG00000002830.1"; havana_transcript "OTTMUST00000085675.1";
chr11	HAVANA	CDS	105112012	105112179	.	+	.	gene_id "ENSMUSG00000020694.18"; transcript_id "ENSMUST00000015107.13"; exon_number "13"; exon_id "ENSMUSE00001259533.2"; gene_type "protein_coding"; gene_name "Tlk2"; transcript_type "protein_coding"; transcript_name "Tlk2-201"; protein_id "ENSMUSP00000015107.7"; transcript_support_level "5"; mgi_id "MGI:1346023"; tag "alternative_5_UTR"; ccdsid "CCDS36356.2"; havana_gene "OTTMUSG00000002830.1"; havana_transcript "OTTMUST00000085675.1";
chr11	HAVANA	exon	105112012	105112179	.	+	.	gene_id "ENSMUSG00000020694.18"; transcript_id "ENSMUST00000015107.13"; exon_number "14"; exon_id "ENSMUSE00001259533.2"; gene_type "protein_coding"; gene_name "Tlk2"; transcript_type "protein_coding"; transcript_name "Tlk2-201"; protein_id "ENSMUSP00000015107.7"; transcript_support_level "5"; mgi_id "MGI:1346023"; tag "alternative_5_UTR"; ccdsid "CCDS36356.2"; havana_gene "OTTMUSG00000002830.1"; havana_transcript "OTTMUST00000085675.1";
chr11	HAVANA	CDS	105131187	105131282	.	+	.	gene_id "ENSMUSG00000020694.18"; transcript_id "ENSMUST00000015107.13"; exon_number "15"; exon_id "ENSMUSE00001264770.2"; gene_type "protein_coding"; gene_name "Tlk2"; transcript_type "protein_coding"; transcript_name "Tlk2-201"; protein_id "ENSMUSP00000015107.7"; transcript_support_level "5"; mgi_id "MGI:1346023"; tag "alternative_5_UTR"; ccdsid "CCDS36356.2"; havana_gene "OTTMUSG00000002830.1"; havana_transcript "OTTMUST00000085675.1";
chr11	HAVANA	exon	105131187	105131282	.	+	.	gene_id "ENSMUSG00000020694.18"; transcript_id "ENSMUST00000015107.13"; exon_number "16"; exon_id "ENSMUSE00001264770.2"; gene_type "protein_coding"; gene_name "Tlk2"; transcript_type "protein_coding"; transcript_name "Tlk2-201"; protein_id "ENSMUSP00000015107.7"; transcript_support_level "5"; mgi_id "MGI:1346023"; tag "alternative_5_UTR"; ccdsid "CCDS36356.2"; havana_gene "OTTMUSG00000002830.1"; havana_transcript "OTTMUST00000085675.1";
chr11	HAVANA	CDS	105132395	105132487	.	+	.	gene_id "ENSMUSG00000020694.18"; transcript_id "ENSMUST00000015107.13"; exon_number "17"; exon_id "ENSMUSE00001263962.2"; gene_type "protein_coding"; gene_name "Tlk2"; transcript_type "protein_coding"; transcript_name "Tlk2-201"; protein_id "ENSMUSP00000015107.7"; transcript_support_level "5"; mgi_id "MGI:1346023"; tag "alternative_5_UTR"; ccdsid "CCDS36356.2"; havana_gene "OTTMUSG00000002830.1"; havana_transcript "OTTMUST00000085675.1";
chr11	HAVANA	exon	105132395	105132487	.	+	.	gene_id "ENSMUSG00000020694.18"; transcript_id "ENSMUST00000015107.13"; exon_number "18"; exon_id "ENSMUSE00001263962.2"; gene_type "protein_coding"; gene_name "Tlk2"; transcript_type "protein_coding"; transcript_name "Tlk2-201"; protein_id "ENSMUSP00000015107.7"; transcript_support_level "5"; mgi_id "MGI:1346023"; tag "alternative_5_UTR"; ccdsid "CCDS36356.2"; havana_gene "OTTMUSG00000002830.1"; havana_transcript "OTTMUST00000085675.1";
chr11	HAVANA	CDS	105137600	105137710	.	+	.	gene_id "ENSMUSG00000020694.18"; transcript_id "ENSMUST00000015107.13"; exon_number "19"; exon_id "ENSMUSE00001299952.2"; gene_type "protein_coding"; gene_name "Tlk2"; transcript_type "protein_coding"; transcript_name "Tlk2-201"; protein_id "ENSMUSP00000015107.7"; transcript_support_level "5"; mgi_id "MGI:1346023"; tag "alternative_5_UTR"; ccdsid "CCDS36356.2"; havana_gene "OTTMUSG00000002830.1"; havana_transcript "OTTMUST00000085675.1";
chr11	HAVANA	exon	105137600	105137710	.	+	.	gene_id "ENSMUSG00000020694.18"; transcript_id "ENSMUST00000015107.13"; exon_number "20"; exon_id "ENSMUSE00001299952.2"; gene_type "protein_coding"; gene_name "Tlk2"; transcript_type "protein_coding"; transcript_name "Tlk2-201"; protein_id "ENSMUSP00000015107.7"; transcript_support_level "5"; mgi_id "MGI:1346023"; tag "alternative_5_UTR"; ccdsid "CCDS36356.2"; havana_gene "OTTMUSG00000002830.1"; havana_transcript "OTTMUST00000085675.1";
chr11	HAVANA	CDS	105138285	105138421	.	+	.	gene_id "ENSMUSG00000020694.18"; transcript_id "ENSMUST00000015107.13"; exon_number "21"; exon_id "ENSMUSE00001212157.2"; gene_type "protein_coding"; gene_name "Tlk2"; transcript_type "protein_coding"; transcript_name "Tlk2-201"; protein_id "ENSMUSP00000015107.7"; transcript_support_level "5"; mgi_id "MGI:1346023"; tag "alternative_5_UTR"; ccdsid "CCDS36356.2"; havana_gene "OTTMUSG00000002830.1"; havana_transcript "OTTMUST00000085675.1";
chr11	HAVANA	exon	105138285	105138421	.	+	.	gene_id "ENSMUSG00000020694.18"; transcript_id "ENSMUST00000015107.13"; exon_number "22"; exon_id "ENSMUSE00001212157.2"; gene_type "protein_coding"; gene_name "Tlk2"; transcript_type "protein_coding"; transcript_name "Tlk2-201"; protein_id "ENSMUSP00000015107.7"; transcript_support_level "5"; mgi_id "MGI:1346023"; tag "alternative_5_UTR"; ccdsid "CCDS36356.2"; havana_gene "OTTMUSG00000002830.1"; havana_transcript "OTTMUST00000085675.1";
chr11	HAVANA	CDS	105140311	105140463	.	+	.	gene_id "ENSMUSG00000020694.18"; transcript_id "ENSMUST00000015107.13"; exon_number "23"; exon_id "ENSMUSE00001278841.2"; gene_type "protein_coding"; gene_name "Tlk2"; transcript_type "protein_coding"; transcript_name "Tlk2-201"; protein_id "ENSMUSP00000015107.7"; transcript_support_level "5"; mgi_id "MGI:1346023"; tag "alternative_5_UTR"; ccdsid "CCDS36356.2"; havana_gene "OTTMUSG00000002830.1"; havana_transcript "OTTMUST00000085675.1";
chr11	HAVANA	exon	105140311	105140463	.	+	.	gene_id "ENSMUSG00000020694.18"; transcript_id "ENSMUST00000015107.13"; exon_number "24"; exon_id "ENSMUSE00001278841.2"; gene_type "protein_coding"; gene_name "Tlk2"; transcript_type "protein_coding"; transcript_name "Tlk2-201"; protein_id "ENSMUSP00000015107.7"; transcript_support_level "5"; mgi_id "MGI:1346023"; tag "alternative_5_UTR"; ccdsid "CCDS36356.2"; havana_gene "OTTMUSG00000002830.1"; havana_transcript "OTTMUST00000085675.1";
chr11	HAVANA	CDS	105144117	105144183	.	+	.	gene_id "ENSMUSG00000020694.18"; transcript_id "ENSMUST00000015107.13"; exon_number "25"; exon_id "ENSMUSE00001229810.2"; gene_type "protein_coding"; gene_name "Tlk2"; transcript_type "protein_coding"; transcript_name "Tlk2-201"; protein_id "ENSMUSP00000015107.7"; transcript_support_level "5"; mgi_id "MGI:1346023"; tag "alternative_5_UTR"; ccdsid "CCDS36356.2"; havana_gene "OTTMUSG00000002830.1"; havana_transcript "OTTMUST00000085675.1";
chr11	HAVANA	exon	105144117	105144183	.	+	.	gene_id "ENSMUSG00000020694.18"; transcript_id "ENSMUST00000015107.13"; exon_number "26"; exon_id "ENSMUSE00001229810.2"; gene_type "protein_coding"; gene_name "Tlk2"; transcript_type "protein_coding"; transcript_name "Tlk2-201"; protein_id "ENSMUSP00000015107.7"; transcript_support_level "5"; mgi_id "MGI:1346023"; tag "alternative_5_UTR"; ccdsid "CCDS36356.2"; havana_gene "OTTMUSG00000002830.1"; havana_transcript "OTTMUST00000085675.1";
chr11	HAVANA	CDS	105145792	105145889	.	+	.	gene_id "ENSMUSG00000020694.18"; transcript_id "ENSMUST00000015107.13"; exon_number "27"; exon_id "ENSMUSE00001218407.2"; gene_type "protein_coding"; gene_name "Tlk2"; transcript_type "protein_coding"; transcript_name "Tlk2-201"; protein_id "ENSMUSP00000015107.7"; transcript_support_level "5"; mgi_id "MGI:1346023"; tag "alternative_5_UTR"; ccdsid "CCDS36356.2"; havana_gene "OTTMUSG00000002830.1"; havana_transcript "OTTMUST00000085675.1";
chr11	HAVANA	exon	105145792	105145889	.	+	.	gene_id "ENSMUSG00000020694.18"; transcript_id "ENSMUST00000015107.13"; exon_number "28"; exon_id "ENSMUSE00001218407.2"; gene_type "protein_coding"; gene_name "Tlk2"; transcript_type "protein_coding"; transcript_name "Tlk2-201"; protein_id "ENSMUSP00000015107.7"; transcript_support_level "5"; mgi_id "MGI:1346023"; tag "alternative_5_UTR"; ccdsid "CCDS36356.2"; havana_gene "OTTMUSG00000002830.1"; havana_transcript "OTTMUST00000085675.1";
chr11	HAVANA	CDS	105147696	105147777	.	+	.	gene_id "ENSMUSG00000020694.18"; transcript_id "ENSMUST00000015107.13"; exon_number "29"; exon_id "ENSMUSE00001206785.2"; gene_type "protein_coding"; gene_name "Tlk2"; transcript_type "protein_coding"; transcript_name "Tlk2-201"; protein_id "ENSMUSP00000015107.7"; transcript_support_level "5"; mgi_id "MGI:1346023"; tag "alternative_5_UTR"; ccdsid "CCDS36356.2"; havana_gene "OTTMUSG00000002830.1"; havana_transcript "OTTMUST00000085675.1";
chr11	HAVANA	exon	105147696	105147777	.	+	.	gene_id "ENSMUSG00000020694.18"; transcript_id "ENSMUST00000015107.13"; exon_number "30"; exon_id "ENSMUSE00001206785.2"; gene_type "protein_coding"; gene_name "Tlk2"; transcript_type "protein_coding"; transcript_name "Tlk2-201"; protein_id "ENSMUSP00000015107.7"; transcript_support_level "5"; mgi_id "MGI:1346023"; tag "alternative_5_UTR"; ccdsid "CCDS36356.2"; havana_gene "OTTMUSG00000002830.1"; havana_transcript "OTTMUST00000085675.1";
chr11	HAVANA	CDS	105151087	105151178	.	+	.	gene_id "ENSMUSG00000020694.18"; transcript_id "ENSMUST00000015107.13"; exon_number "31"; exon_id "ENSMUSE00001266998.2"; gene_type "protein_coding"; gene_name "Tlk2"; transcript_type "protein_coding"; transcript_name "Tlk2-201"; protein_id "ENSMUSP00000015107.7"; transcript_support_level "5"; mgi_id "MGI:1346023"; tag "alternative_5_UTR"; ccdsid "CCDS36356.2"; havana_gene "OTTMUSG00000002830.1"; havana_transcript "OTTMUST00000085675.1";
chr11	HAVANA	exon	105151087	105151178	.	+	.	gene_id "ENSMUSG00000020694.18"; transcript_id "ENSMUST00000015107.13"; exon_number "32"; exon_id "ENSMUSE00001266998.2"; gene_type "protein_coding"; gene_name "Tlk2"; transcript_type "protein_coding"; transcript_name "Tlk2-201"; protein_id "ENSMUSP00000015107.7"; transcript_support_level "5"; mgi_id "MGI:1346023"; tag "alternative_5_UTR"; ccdsid "CCDS36356.2"; havana_gene "OTTMUSG00000002830.1"; havana_transcript "OTTMUST00000085675.1";
chr11	HAVANA	CDS	105157979	105158068	.	+	.	gene_id "ENSMUSG00000020694.18"; transcript_id "ENSMUST00000015107.13"; exon_number "33"; exon_id "ENSMUSE00001280972.2"; gene_type "protein_coding"; gene_name "Tlk2"; transcript_type "protein_coding"; transcript_name "Tlk2-201"; protein_id "ENSMUSP00000015107.7"; transcript_support_level "5"; mgi_id "MGI:1346023"; tag "alternative_5_UTR"; ccdsid "CCDS36356.2"; havana_gene "OTTMUSG00000002830.1"; havana_transcript "OTTMUST00000085675.1";
chr11	HAVANA	exon	105157979	105158068	.	+	.	gene_id "ENSMUSG00000020694.18"; transcript_id "ENSMUST00000015107.13"; exon_number "34"; exon_id "ENSMUSE00001280972.2"; gene_type "protein_coding"; gene_name "Tlk2"; transcript_type "protein_coding"; transcript_name "Tlk2-201"; protein_id "ENSMUSP00000015107.7"; transcript_support_level "5"; mgi_id "MGI:1346023"; tag "alternative_5_UTR"; ccdsid "CCDS36356.2"; havana_gene "OTTMUSG00000002830.1"; havana_transcript "OTTMUST00000085675.1";
chr11	HAVANA	CDS	105160452	105160621	.	+	.	gene_id "ENSMUSG00000020694.18"; transcript_id "ENSMUST00000015107.13"; exon_number "35"; exon_id "ENSMUSE00001218885.2"; gene_type "protein_coding"; gene_name "Tlk2"; transcript_type "protein_coding"; transcript_name "Tlk2-201"; protein_id "ENSMUSP00000015107.7"; transcript_support_level "5"; mgi_id "MGI:1346023"; tag "alternative_5_UTR"; ccdsid "CCDS36356.2"; havana_gene "OTTMUSG00000002830.1"; havana_transcript "OTTMUST00000085675.1";
chr11	HAVANA	exon	105160452	105160621	.	+	.	gene_id "ENSMUSG00000020694.18"; transcript_id "ENSMUST00000015107.13"; exon_number "36"; exon_id "ENSMUSE00001218885.2"; gene_type "protein_coding"; gene_name "Tlk2"; transcript_type "protein_coding"; transcript_name "Tlk2-201"; protein_id "ENSMUSP00000015107.7"; transcript_support_level "5"; mgi_id "MGI:1346023"; tag "alternative_5_UTR"; ccdsid "CCDS36356.2"; havana_gene "OTTMUSG00000002830.1"; havana_transcript "OTTMUST00000085675.1";
chr11	HAVANA	CDS	105161925	105162063	.	+	.	gene_id "ENSMUSG00000020694.18"; transcript_id "ENSMUST00000015107.13"; exon_number "37"; exon_id "ENSMUSE00001264320.2"; gene_type "protein_coding"; gene_name "Tlk2"; transcript_type "protein_coding"; transcript_name "Tlk2-201"; protein_id "ENSMUSP00000015107.7"; transcript_support_level "5"; mgi_id "MGI:1346023"; tag "alternative_5_UTR"; ccdsid "CCDS36356.2"; havana_gene "OTTMUSG00000002830.1"; havana_transcript "OTTMUST00000085675.1";
chr11	HAVANA	exon	105161925	105162063	.	+	.	gene_id "ENSMUSG00000020694.18"; transcript_id "ENSMUST00000015107.13"; exon_number "38"; exon_id "ENSMUSE00001264320.2"; gene_type "protein_coding"; gene_name "Tlk2"; transcript_type "protein_coding"; transcript_name "Tlk2-201"; protein_id "ENSMUSP00000015107.7"; transcript_support_level "5"; mgi_id "MGI:1346023"; tag "alternative_5_UTR"; ccdsid "CCDS36356.2"; havana_gene "OTTMUSG00000002830.1"; havana_transcript "OTTMUST00000085675.1";
chr11	HAVANA	CDS	105166663	105166774	.	+	.	gene_id "ENSMUSG00000020694.18"; transcript_id "ENSMUST00000015107.13"; exon_number "39"; exon_id "ENSMUSE00001228583.2"; gene_type "protein_coding"; gene_name "Tlk2"; transcript_type "protein_coding"; transcript_name "Tlk2-201"; protein_id "ENSMUSP00000015107.7"; transcript_support_level "5"; mgi_id "MGI:1346023"; tag "alternative_5_UTR"; ccdsid "CCDS36356.2"; havana_gene "OTTMUSG00000002830.1"; havana_transcript "OTTMUST00000085675.1";
chr11	HAVANA	exon	105166663	105166774	.	+	.	gene_id "ENSMUSG00000020694.18"; transcript_id "ENSMUST00000015107.13"; exon_number "40"; exon_id "ENSMUSE00001228583.2"; gene_type "protein_coding"; gene_name "Tlk2"; transcript_type "protein_coding"; transcript_name "Tlk2-201"; protein_id "ENSMUSP00000015107.7"; transcript_support_level "5"; mgi_id "MGI:1346023"; tag "alternative_5_UTR"; ccdsid "CCDS36356.2"; havana_gene "OTTMUSG00000002830.1"; havana_transcript "OTTMUST00000085675.1";
chr11	HAVANA	CDS	105169944	105170051	.	+	.	gene_id "ENSMUSG00000020694.18"; transcript_id "ENSMUST00000015107.13"; exon_number "41"; exon_id "ENSMUSE00001217318.2"; gene_type "protein_coding"; gene_name "Tlk2"; transcript_type "protein_coding"; transcript_name "Tlk2-201"; protein_id "ENSMUSP00000015107.7"; transcript_support_level "5"; mgi_id "MGI:1346023"; tag "alternative_5_UTR"; ccdsid "CCDS36356.2"; havana_gene "OTTMUSG00000002830.1"; havana_transcript "OTTMUST00000085675.1";
chr11	HAVANA	exon	105169944	105170051	.	+	.	gene_id "ENSMUSG00000020694.18"; transcript_id "ENSMUST00000015107.13"; exon_number "42"; exon_id "ENSMUSE00001217318.2"; gene_type "protein_coding"; gene_name "Tlk2"; transcript_type "protein_coding"; transcript_name "Tlk2-201"; protein_id "ENSMUSP00000015107.7"; transcript_support_level "5"; mgi_id "MGI:1346023"; tag "alternative_5_UTR"; ccdsid "CCDS36356.2"; havana_gene "OTTMUSG00000002830.1"; havana_transcript "OTTMUST00000085675.1";
chr11	HAVANA	CDS	105171911	105172081	.	+	.	gene_id "ENSMUSG00000020694.18"; transcript_id "ENSMUST00000015107.13"; exon_number "43"; exon_id "chr11.7577";
chr11	HAVANA	exon	105171911	105173002	.	+	.	gene_id "ENSMUSG00000020694.18"; transcript_id "ENSMUST00000015107.13"; exon_number "44"; exon_id "ENSMUSE00001213428.2"; gene_type "protein_coding"; gene_name "Tlk2"; transcript_type "protein_coding"; transcript_name "Tlk2-201"; protein_id "ENSMUSP00000015107.7"; transcript_support_level "5"; mgi_id "MGI:1346023"; tag "alternative_5_UTR"; ccdsid "CCDS36356.2"; havana_gene "OTTMUSG00000002830.1"; havana_transcript "OTTMUST00000085675.1";
chr11	HAVANA	stop_codon	105172082	105172084	.	+	.	gene_id "ENSMUSG00000020694.18"; transcript_id "ENSMUST00000015107.13"; exon_number "45"; exon_id "chr11.7578";
chr11	HAVANA	UTR	105172082	105173002	.	+	.	gene_id "ENSMUSG00000020694.18"; transcript_id "ENSMUST00000015107.13"; exon_number "46"; exon_id "7581";
chr11	HAVANA	transcript	105072825	105173002	.	+	.	gene_id "ENSMUSG00000020694.18"; transcript_id "ENSMUST00000126175.8"; exons "20"; gene_type "protein_coding"; gene_name "Tlk2"; transcript_type "nonsense_mediated_decay"; transcript_name "Tlk2-207"; protein_id "ENSMUSP00000120944.2"; transcript_support_level "1"; mgi_id "MGI:1346023"; havana_gene "OTTMUSG00000002830.1"; havana_transcript "OTTMUST00000005750.1";
chr11	HAVANA	UTR	105072825	105072877	.	+	.	gene_id "ENSMUSG00000020694.18"; transcript_id "ENSMUST00000126175.8"; exon_number "1"; exon_id "ENSMUSE00000770208.2"; gene_type "protein_coding"; gene_name "Tlk2"; transcript_type "nonsense_mediated_decay"; transcript_name "Tlk2-207"; protein_id "ENSMUSP00000120944.2"; transcript_support_level "1"; mgi_id "MGI:1346023"; havana_gene "OTTMUSG00000002830.1"; havana_transcript "OTTMUST00000005750.1";
chr11	HAVANA	exon	105072825	105072877	.	+	.	gene_id "ENSMUSG00000020694.18"; transcript_id "ENSMUST00000126175.8"; exon_number "2"; exon_id "ENSMUSE00000770208.2"; gene_type "protein_coding"; gene_name "Tlk2"; transcript_type "nonsense_mediated_decay"; transcript_name "Tlk2-207"; protein_id "ENSMUSP00000120944.2"; transcript_support_level "1"; mgi_id "MGI:1346023"; havana_gene "OTTMUSG00000002830.1"; havana_transcript "OTTMUST00000005750.1";
chr11	HAVANA	UTR	105075038	105075039	.	+	.	gene_id "ENSMUSG00000020694.18"; transcript_id "ENSMUST00000126175.8"; exon_number "3"; exon_id "chr11.7574";
chr11	HAVANA	exon	105075038	105075120	.	+	.	gene_id "ENSMUSG00000020694.18"; transcript_id "ENSMUST00000126175.8"; exon_number "4"; exon_id "ENSMUSE00001296676.2"; gene_type "protein_coding"; gene_name "Tlk2"; transcript_type "nonsense_mediated_decay"; transcript_name "Tlk2-207"; protein_id "ENSMUSP00000120944.2"; transcript_support_level "1"; mgi_id "MGI:1346023"; havana_gene "OTTMUSG00000002830.1"; havana_transcript "OTTMUST00000005750.1";
chr11	HAVANA	start_codon	105075040	105075042	.	+	.	gene_id "ENSMUSG00000020694.18"; transcript_id "ENSMUST00000126175.8"; exon_number "5"; exon_id "chr11.7575";
chr11	HAVANA	CDS	105075040	105075120	.	+	.	gene_id "ENSMUSG00000020694.18"; transcript_id "ENSMUST00000126175.8"; exon_number "6"; exon_id "chr11.7576";
chr11	HAVANA	CDS	105098206	105098277	.	+	.	gene_id "ENSMUSG00000020694.18"; transcript_id "ENSMUST00000126175.8"; exon_number "7"; exon_id "ENSMUSE00001207888.2"; gene_type "protein_coding"; gene_name "Tlk2"; transcript_type "nonsense_mediated_decay"; transcript_name "Tlk2-207"; protein_id "ENSMUSP00000120944.2"; transcript_support_level "1"; mgi_id "MGI:1346023"; havana_gene "OTTMUSG00000002830.1"; havana_transcript "OTTMUST00000005750.1";
chr11	HAVANA	exon	105098206	105098277	.	+	.	gene_id "ENSMUSG00000020694.18"; transcript_id "ENSMUST00000126175.8"; exon_number "8"; exon_id "ENSMUSE00001207888.2"; gene_type "protein_coding"; gene_name "Tlk2"; transcript_type "nonsense_mediated_decay"; transcript_name "Tlk2-207"; protein_id "ENSMUSP00000120944.2"; transcript_support_level "1"; mgi_id "MGI:1346023"; havana_gene "OTTMUSG00000002830.1"; havana_transcript "OTTMUST00000005750.1";
chr11	HAVANA	CDS	105099678	105099747	.	+	.	gene_id "ENSMUSG00000020694.18"; transcript_id "ENSMUST00000126175.8"; exon_number "9"; exon_id "ENSMUSE00001253179.2"; gene_type "protein_coding"; gene_name "Tlk2"; transcript_type "nonsense_mediated_decay"; transcript_name "Tlk2-207"; protein_id "ENSMUSP00000120944.2"; transcript_support_level "1"; mgi_id "MGI:1346023"; havana_gene "OTTMUSG00000002830.1"; havana_transcript "OTTMUST00000005750.1";
chr11	HAVANA	exon	105099678	105099747	.	+	.	gene_id "ENSMUSG00000020694.18"; transcript_id "ENSMUST00000126175.8"; exon_number "10"; exon_id "ENSMUSE00001253179.2"; gene_type "protein_coding"; gene_name "Tlk2"; transcript_type "nonsense_mediated_decay"; transcript_name "Tlk2-207"; protein_id "ENSMUSP00000120944.2"; transcript_support_level "1"; mgi_id "MGI:1346023"; havana_gene "OTTMUSG00000002830.1"; havana_transcript "OTTMUST00000005750.1";
chr11	HAVANA	CDS	105112012	105112124	.	+	.	gene_id "ENSMUSG00000020694.18"; transcript_id "ENSMUST00000126175.8"; exon_number "11"; exon_id "7582";
chr11	HAVANA	exon	105112012	105112179	.	+	.	gene_id "ENSMUSG00000020694.18"; transcript_id "ENSMUST00000126175.8"; exon_number "12"; exon_id "ENSMUSE00001259533.2"; gene_type "protein_coding"; gene_name "Tlk2"; transcript_type "nonsense_mediated_decay"; transcript_name "Tlk2-207"; protein_id "ENSMUSP00000120944.2"; transcript_support_level "1"; mgi_id "MGI:1346023"; havana_gene "OTTMUSG00000002830.1"; havana_transcript "OTTMUST00000005750.1";
chr11	HAVANA	stop_codon	105112125	105112127	.	+	.	gene_id "ENSMUSG00000020694.18"; transcript_id "ENSMUST00000126175.8"; exon_number "13"; exon_id "7583";
chr11	HAVANA	UTR	105112125	105112179	.	+	.	gene_id "ENSMUSG00000020694.18"; transcript_id "ENSMUST00000126175.8"; exon_number "14"; exon_id "7584";
chr11	HAVANA	UTR	105131187	105131282	.	+	.	gene_id "ENSMUSG00000020694.18"; transcript_id "ENSMUST00000126175.8"; exon_number "15"; exon_id "ENSMUSE00001264770.2"; gene_type "protein_coding"; gene_name "Tlk2"; transcript_type "nonsense_mediated_decay"; transcript_name "Tlk2-207"; protein_id "ENSMUSP00000120944.2"; transcript_support_level "1"; mgi_id "MGI:1346023"; havana_gene "OTTMUSG00000002830.1"; havana_transcript "OTTMUST00000005750.1";
chr11	HAVANA	exon	105131187	105131282	.	+	.	gene_id "ENSMUSG00000020694.18"; transcript_id "ENSMUST00000126175.8"; exon_number "16"; exon_id "ENSMUSE00001264770.2"; gene_type "protein_coding"; gene_name "Tlk2"; transcript_type "nonsense_mediated_decay"; transcript_name "Tlk2-207"; protein_id "ENSMUSP00000120944.2"; transcript_support_level "1"; mgi_id "MGI:1346023"; havana_gene "OTTMUSG00000002830.1"; havana_transcript "OTTMUST00000005750.1";
chr11	HAVANA	UTR	105132395	105132487	.	+	.	gene_id "ENSMUSG00000020694.18"; transcript_id "ENSMUST00000126175.8"; exon_number "17"; exon_id "ENSMUSE00001263962.2"; gene_type "protein_coding"; gene_name "Tlk2"; transcript_type "nonsense_mediated_decay"; transcript_name "Tlk2-207"; protein_id "ENSMUSP00000120944.2"; transcript_support_level "1"; mgi_id "MGI:1346023"; havana_gene "OTTMUSG00000002830.1"; havana_transcript "OTTMUST00000005750.1";
chr11	HAVANA	exon	105132395	105132487	.	+	.	gene_id "ENSMUSG00000020694.18"; transcript_id "ENSMUST00000126175.8"; exon_number "18"; exon_id "ENSMUSE00001263962.2"; gene_type "protein_coding"; gene_name "Tlk2"; transcript_type "nonsense_mediated_decay"; transcript_name "Tlk2-207"; protein_id "ENSMUSP00000120944.2"; transcript_support_level "1"; mgi_id "MGI:1346023"; havana_gene "OTTMUSG00000002830.1"; havana_transcript "OTTMUST00000005750.1";
chr11	HAVANA	UTR	105137600	105137710	.	+	.	gene_id "ENSMUSG00000020694.18"; transcript_id "ENSMUST00000126175.8"; exon_number "19"; exon_id "ENSMUSE00001299952.2"; gene_type "protein_coding"; gene_name "Tlk2"; transcript_type "nonsense_mediated_decay"; transcript_name "Tlk2-207"; protein_id "ENSMUSP00000120944.2"; transcript_support_level "1"; mgi_id "MGI:1346023"; havana_gene "OTTMUSG00000002830.1"; havana_transcript "OTTMUST00000005750.1";
chr11	HAVANA	exon	105137600	105137710	.	+	.	gene_id "ENSMUSG00000020694.18"; transcript_id "ENSMUST00000126175.8"; exon_number "20"; exon_id "ENSMUSE00001299952.2"; gene_type "protein_coding"; gene_name "Tlk2"; transcript_type "nonsense_mediated_decay"; transcript_name "Tlk2-207"; protein_id "ENSMUSP00000120944.2"; transcript_support_level "1"; mgi_id "MGI:1346023"; havana_gene "OTTMUSG00000002830.1"; havana_transcript "OTTMUST00000005750.1";
chr11	HAVANA	UTR	105138285	105138421	.	+	.	gene_id "ENSMUSG00000020694.18"; transcript_id "ENSMUST00000126175.8"; exon_number "21"; exon_id "ENSMUSE00001212157.2"; gene_type "protein_coding"; gene_name "Tlk2"; transcript_type "nonsense_mediated_decay"; transcript_name "Tlk2-207"; protein_id "ENSMUSP00000120944.2"; transcript_support_level "1"; mgi_id "MGI:1346023"; havana_gene "OTTMUSG00000002830.1"; havana_transcript "OTTMUST00000005750.1";
chr11	HAVANA	exon	105138285	105138421	.	+	.	gene_id "ENSMUSG00000020694.18"; transcript_id "ENSMUST00000126175.8"; exon_number "22"; exon_id "ENSMUSE00001212157.2"; gene_type "protein_coding"; gene_name "Tlk2"; transcript_type "nonsense_mediated_decay"; transcript_name "Tlk2-207"; protein_id "ENSMUSP00000120944.2"; transcript_support_level "1"; mgi_id "MGI:1346023"; havana_gene "OTTMUSG00000002830.1"; havana_transcript "OTTMUST00000005750.1";
chr11	HAVANA	UTR	105140311	105140463	.	+	.	gene_id "ENSMUSG00000020694.18"; transcript_id "ENSMUST00000126175.8"; exon_number "23"; exon_id "ENSMUSE00001278841.2"; gene_type "protein_coding"; gene_name "Tlk2"; transcript_type "nonsense_mediated_decay"; transcript_name "Tlk2-207"; protein_id "ENSMUSP00000120944.2"; transcript_support_level "1"; mgi_id "MGI:1346023"; havana_gene "OTTMUSG00000002830.1"; havana_transcript "OTTMUST00000005750.1";
chr11	HAVANA	exon	105140311	105140463	.	+	.	gene_id "ENSMUSG00000020694.18"; transcript_id "ENSMUST00000126175.8"; exon_number "24"; exon_id "ENSMUSE00001278841.2"; gene_type "protein_coding"; gene_name "Tlk2"; transcript_type "nonsense_mediated_decay"; transcript_name "Tlk2-207"; protein_id "ENSMUSP00000120944.2"; transcript_support_level "1"; mgi_id "MGI:1346023"; havana_gene "OTTMUSG00000002830.1"; havana_transcript "OTTMUST00000005750.1";
chr11	HAVANA	UTR	105144117	105144183	.	+	.	gene_id "ENSMUSG00000020694.18"; transcript_id "ENSMUST00000126175.8"; exon_number "25"; exon_id "ENSMUSE00001229810.2"; gene_type "protein_coding"; gene_name "Tlk2"; transcript_type "nonsense_mediated_decay"; transcript_name "Tlk2-207"; protein_id "ENSMUSP00000120944.2"; transcript_support_level "1"; mgi_id "MGI:1346023"; havana_gene "OTTMUSG00000002830.1"; havana_transcript "OTTMUST00000005750.1";
chr11	HAVANA	exon	105144117	105144183	.	+	.	gene_id "ENSMUSG00000020694.18"; transcript_id "ENSMUST00000126175.8"; exon_number "26"; exon_id "ENSMUSE00001229810.2"; gene_type "protein_coding"; gene_name "Tlk2"; transcript_type "nonsense_mediated_decay"; transcript_name "Tlk2-207"; protein_id "ENSMUSP00000120944.2"; transcript_support_level "1"; mgi_id "MGI:1346023"; havana_gene "OTTMUSG00000002830.1"; havana_transcript "OTTMUST00000005750.1";
chr11	HAVANA	UTR	105145792	105145889	.	+	.	gene_id "ENSMUSG00000020694.18"; transcript_id "ENSMUST00000126175.8"; exon_number "27"; exon_id "ENSMUSE00001218407.2"; gene_type "protein_coding"; gene_name "Tlk2"; transcript_type "nonsense_mediated_decay"; transcript_name "Tlk2-207"; protein_id "ENSMUSP00000120944.2"; transcript_support_level "1"; mgi_id "MGI:1346023"; havana_gene "OTTMUSG00000002830.1"; havana_transcript "OTTMUST00000005750.1";
chr11	HAVANA	exon	105145792	105145889	.	+	.	gene_id "ENSMUSG00000020694.18"; transcript_id "ENSMUST00000126175.8"; exon_number "28"; exon_id "ENSMUSE00001218407.2"; gene_type "protein_coding"; gene_name "Tlk2"; transcript_type "nonsense_mediated_decay"; transcript_name "Tlk2-207"; protein_id "ENSMUSP00000120944.2"; transcript_support_level "1"; mgi_id "MGI:1346023"; havana_gene "OTTMUSG00000002830.1"; havana_transcript "OTTMUST00000005750.1";
chr11	HAVANA	UTR	105147696	105147777	.	+	.	gene_id "ENSMUSG00000020694.18"; transcript_id "ENSMUST00000126175.8"; exon_number "29"; exon_id "ENSMUSE00001206785.2"; gene_type "protein_coding"; gene_name "Tlk2"; transcript_type "nonsense_mediated_decay"; transcript_name "Tlk2-207"; protein_id "ENSMUSP00000120944.2"; transcript_support_level "1"; mgi_id "MGI:1346023"; havana_gene "OTTMUSG00000002830.1"; havana_transcript "OTTMUST00000005750.1";
chr11	HAVANA	exon	105147696	105147777	.	+	.	gene_id "ENSMUSG00000020694.18"; transcript_id "ENSMUST00000126175.8"; exon_number "30"; exon_id "ENSMUSE00001206785.2"; gene_type "protein_coding"; gene_name "Tlk2"; transcript_type "nonsense_mediated_decay"; transcript_name "Tlk2-207"; protein_id "ENSMUSP00000120944.2"; transcript_support_level "1"; mgi_id "MGI:1346023"; havana_gene "OTTMUSG00000002830.1"; havana_transcript "OTTMUST00000005750.1";
chr11	HAVANA	UTR	105151087	105151178	.	+	.	gene_id "ENSMUSG00000020694.18"; transcript_id "ENSMUST00000126175.8"; exon_number "31"; exon_id "ENSMUSE00001266998.2"; gene_type "protein_coding"; gene_name "Tlk2"; transcript_type "nonsense_mediated_decay"; transcript_name "Tlk2-207"; protein_id "ENSMUSP00000120944.2"; transcript_support_level "1"; mgi_id "MGI:1346023"; havana_gene "OTTMUSG00000002830.1"; havana_transcript "OTTMUST00000005750.1";
chr11	HAVANA	exon	105151087	105151178	.	+	.	gene_id "ENSMUSG00000020694.18"; transcript_id "ENSMUST00000126175.8"; exon_number "32"; exon_id "ENSMUSE00001266998.2"; gene_type "protein_coding"; gene_name "Tlk2"; transcript_type "nonsense_mediated_decay"; transcript_name "Tlk2-207"; protein_id "ENSMUSP00000120944.2"; transcript_support_level "1"; mgi_id "MGI:1346023"; havana_gene "OTTMUSG00000002830.1"; havana_transcript "OTTMUST00000005750.1";
chr11	HAVANA	UTR	105157979	105158068	.	+	.	gene_id "ENSMUSG00000020694.18"; transcript_id "ENSMUST00000126175.8"; exon_number "33"; exon_id "ENSMUSE00001280972.2"; gene_type "protein_coding"; gene_name "Tlk2"; transcript_type "nonsense_mediated_decay"; transcript_name "Tlk2-207"; protein_id "ENSMUSP00000120944.2"; transcript_support_level "1"; mgi_id "MGI:1346023"; havana_gene "OTTMUSG00000002830.1"; havana_transcript "OTTMUST00000005750.1";
chr11	HAVANA	exon	105157979	105158068	.	+	.	gene_id "ENSMUSG00000020694.18"; transcript_id "ENSMUST00000126175.8"; exon_number "34"; exon_id "ENSMUSE00001280972.2"; gene_type "protein_coding"; gene_name "Tlk2"; transcript_type "nonsense_mediated_decay"; transcript_name "Tlk2-207"; protein_id "ENSMUSP00000120944.2"; transcript_support_level "1"; mgi_id "MGI:1346023"; havana_gene "OTTMUSG00000002830.1"; havana_transcript "OTTMUST00000005750.1";
chr11	HAVANA	UTR	105160452	105160621	.	+	.	gene_id "ENSMUSG00000020694.18"; transcript_id "ENSMUST00000126175.8"; exon_number "35"; exon_id "ENSMUSE00001218885.2"; gene_type "protein_coding"; gene_name "Tlk2"; transcript_type "nonsense_mediated_decay"; transcript_name "Tlk2-207"; protein_id "ENSMUSP00000120944.2"; transcript_support_level "1"; mgi_id "MGI:1346023"; havana_gene "OTTMUSG00000002830.1"; havana_transcript "OTTMUST00000005750.1";
chr11	HAVANA	exon	105160452	105160621	.	+	.	gene_id "ENSMUSG00000020694.18"; transcript_id "ENSMUST00000126175.8"; exon_number "36"; exon_id "ENSMUSE00001218885.2"; gene_type "protein_coding"; gene_name "Tlk2"; transcript_type "nonsense_mediated_decay"; transcript_name "Tlk2-207"; protein_id "ENSMUSP00000120944.2"; transcript_support_level "1"; mgi_id "MGI:1346023"; havana_gene "OTTMUSG00000002830.1"; havana_transcript "OTTMUST00000005750.1";
chr11	HAVANA	UTR	105161925	105162063	.	+	.	gene_id "ENSMUSG00000020694.18"; transcript_id "ENSMUST00000126175.8"; exon_number "37"; exon_id "ENSMUSE00001264320.2"; gene_type "protein_coding"; gene_name "Tlk2"; transcript_type "nonsense_mediated_decay"; transcript_name "Tlk2-207"; protein_id "ENSMUSP00000120944.2"; transcript_support_level "1"; mgi_id "MGI:1346023"; havana_gene "OTTMUSG00000002830.1"; havana_transcript "OTTMUST00000005750.1";
chr11	HAVANA	exon	105161925	105162063	.	+	.	gene_id "ENSMUSG00000020694.18"; transcript_id "ENSMUST00000126175.8"; exon_number "38"; exon_id "ENSMUSE00001264320.2"; gene_type "protein_coding"; gene_name "Tlk2"; transcript_type "nonsense_mediated_decay"; transcript_name "Tlk2-207"; protein_id "ENSMUSP00000120944.2"; transcript_support_level "1"; mgi_id "MGI:1346023"; havana_gene "OTTMUSG00000002830.1"; havana_transcript "OTTMUST00000005750.1";
chr11	HAVANA	UTR	105166663	105166774	.	+	.	gene_id "ENSMUSG00000020694.18"; transcript_id "ENSMUST00000126175.8"; exon_number "39"; exon_id "ENSMUSE00001228583.2"; gene_type "protein_coding"; gene_name "Tlk2"; transcript_type "nonsense_mediated_decay"; transcript_name "Tlk2-207"; protein_id "ENSMUSP00000120944.2"; transcript_support_level "1"; mgi_id "MGI:1346023"; havana_gene "OTTMUSG00000002830.1"; havana_transcript "OTTMUST00000005750.1";
chr11	HAVANA	exon	105166663	105166774	.	+	.	gene_id "ENSMUSG00000020694.18"; transcript_id "ENSMUST00000126175.8"; exon_number "40"; exon_id "ENSMUSE00001228583.2"; gene_type "protein_coding"; gene_name "Tlk2"; transcript_type "nonsense_mediated_decay"; transcript_name "Tlk2-207"; protein_id "ENSMUSP00000120944.2"; transcript_support_level "1"; mgi_id "MGI:1346023"; havana_gene "OTTMUSG00000002830.1"; havana_transcript "OTTMUST00000005750.1";
chr11	HAVANA	UTR	105169944	105170051	.	+	.	gene_id "ENSMUSG00000020694.18"; transcript_id "ENSMUST00000126175.8"; exon_number "41"; exon_id "ENSMUSE00001217318.2"; gene_type "protein_coding"; gene_name "Tlk2"; transcript_type "nonsense_mediated_decay"; transcript_name "Tlk2-207"; protein_id "ENSMUSP00000120944.2"; transcript_support_level "1"; mgi_id "MGI:1346023"; havana_gene "OTTMUSG00000002830.1"; havana_transcript "OTTMUST00000005750.1";
chr11	HAVANA	exon	105169944	105170051	.	+	.	gene_id "ENSMUSG00000020694.18"; transcript_id "ENSMUST00000126175.8"; exon_number "42"; exon_id "ENSMUSE00001217318.2"; gene_type "protein_coding"; gene_name "Tlk2"; transcript_type "nonsense_mediated_decay"; transcript_name "Tlk2-207"; protein_id "ENSMUSP00000120944.2"; transcript_support_level "1"; mgi_id "MGI:1346023"; havana_gene "OTTMUSG00000002830.1"; havana_transcript "OTTMUST00000005750.1";
chr11	HAVANA	UTR	105171911	105173002	.	+	.	gene_id "ENSMUSG00000020694.18"; transcript_id "ENSMUST00000126175.8"; exon_number "43"; exon_id "ENSMUSE00001213428.2"; gene_type "protein_coding"; gene_name "Tlk2"; transcript_type "nonsense_mediated_decay"; transcript_name "Tlk2-207"; protein_id "ENSMUSP00000120944.2"; transcript_support_level "1"; mgi_id "MGI:1346023"; havana_gene "OTTMUSG00000002830.1"; havana_transcript "OTTMUST00000005750.1";
chr11	HAVANA	exon	105171911	105173002	.	+	.	gene_id "ENSMUSG00000020694.18"; transcript_id "ENSMUST00000126175.8"; exon_number "44"; exon_id "ENSMUSE00001213428.2"; gene_type "protein_coding"; gene_name "Tlk2"; transcript_type "nonsense_mediated_decay"; transcript_name "Tlk2-207"; protein_id "ENSMUSP00000120944.2"; transcript_support_level "1"; mgi_id "MGI:1346023"; havana_gene "OTTMUSG00000002830.1"; havana_transcript "OTTMUST00000005750.1";
chr11	IsoQuant	gene	105099975	105102144	.	+	.	gene_id "novel_gene_chr11_14019"; transcripts "1";
chr11	IsoQuant	transcript	105099975	105102144	.	+	.	gene_id "novel_gene_chr11_14019"; transcript_id "transcript14018.chr11.nnic"; exons "1";
chr11	IsoQuant	exon	105099975	105102144	.	+	.	gene_id "novel_gene_chr11_14019"; transcript_id "transcript14018.chr11.nnic"; exon_number "1"; exon_id "7585";
chr11	IsoQuant	gene	105129208	105131830	.	+	.	gene_id "novel_gene_chr11_14021"; transcripts "1";
chr11	IsoQuant	transcript	105129208	105131830	.	+	.	gene_id "novel_gene_chr11_14021"; transcript_id "transcript14020.chr11.nnic"; exons "1";
chr11	IsoQuant	exon	105129208	105131830	.	+	.	gene_id "novel_gene_chr11_14021"; transcript_id "transcript14020.chr11.nnic"; exon_number "1"; exon_id "7586";
chr11	IsoQuant	gene	105134976	105138511	.	+	.	gene_id "novel_gene_chr11_14017"; transcripts "1";
chr11	IsoQuant	transcript	105134976	105138511	.	+	.	gene_id "novel_gene_chr11_14017"; transcript_id "transcript14016.chr11.nnic"; exons "1";
chr11	IsoQuant	exon	105134976	105138511	.	+	.	gene_id "novel_gene_chr11_14017"; transcript_id "transcript14016.chr11.nnic"; exon_number "1"; exon_id "7587";
chr11	IsoQuant	gene	105140832	105142162	.	+	.	gene_id "novel_gene_chr11_14023"; transcripts "1";
chr11	IsoQuant	transcript	105140832	105142162	.	+	.	gene_id "novel_gene_chr11_14023"; transcript_id "transcript14022.chr11.nnic"; exons "1";
chr11	IsoQuant	exon	105140832	105142162	.	+	.	gene_id "novel_gene_chr11_14023"; transcript_id "transcript14022.chr11.nnic"; exon_number "1"; exon_id "7588";
chr11	IsoQuant	gene	105152320	105155251	.	+	.	gene_id "novel_gene_chr11_14027"; transcripts "1";
chr11	IsoQuant	transcript	105152320	105155251	.	+	.	gene_id "novel_gene_chr11_14027"; transcript_id "transcript14026.chr11.nnic"; exons "1";
chr11	IsoQuant	exon	105152320	105155251	.	+	.	gene_id "novel_gene_chr11_14027"; transcript_id "transcript14026.chr11.nnic"; exon_number "1"; exon_id "7589";
chr11	HAVANA	gene	105182909	105241965	.	+	.	gene_id "ENSMUSG00000020695.15"; transcripts "3"; gene_type "protein_coding"; gene_name "Mrc2"; mgi_id "MGI:107818"; havana_gene "OTTMUSG00000002846.1";
chr11	IsoQuant	transcript	105182909	105241965	.	+	.	gene_id "ENSMUSG00000020695.15"; transcript_id "transcript13989.chr11.nnic"; exons "30";
chr11	IsoQuant	exon	105182909	105183727	.	+	.	gene_id "ENSMUSG00000020695.15"; transcript_id "transcript13989.chr11.nnic"; exon_number "1"; exon_id "7590";
chr11	IsoQuant	exon	105216328	105216729	.	+	.	gene_id "ENSMUSG00000020695.15"; transcript_id "transcript13989.chr11.nnic"; exon_number "2"; exon_id "ENSMUSE00001245922.2";
chr11	IsoQuant	exon	105218798	105218971	.	+	.	gene_id "ENSMUSG00000020695.15"; transcript_id "transcript13989.chr11.nnic"; exon_number "3"; exon_id "ENSMUSE00000330772.2";
chr11	IsoQuant	exon	105219103	105219267	.	+	.	gene_id "ENSMUSG00000020695.15"; transcript_id "transcript13989.chr11.nnic"; exon_number "4"; exon_id "ENSMUSE00000108127.2";
chr11	IsoQuant	exon	105219489	105219602	.	+	.	gene_id "ENSMUSG00000020695.15"; transcript_id "transcript13989.chr11.nnic"; exon_number "5"; exon_id "ENSMUSE00000108135.2";
chr11	IsoQuant	exon	105220051	105220194	.	+	.	gene_id "ENSMUSG00000020695.15"; transcript_id "transcript13989.chr11.nnic"; exon_number "6"; exon_id "ENSMUSE00000108093.2";
chr11	IsoQuant	exon	105222710	105222898	.	+	.	gene_id "ENSMUSG00000020695.15"; transcript_id "transcript13989.chr11.nnic"; exon_number "7"; exon_id "ENSMUSE00001243596.2";
chr11	IsoQuant	exon	105223062	105223216	.	+	.	gene_id "ENSMUSG00000020695.15"; transcript_id "transcript13989.chr11.nnic"; exon_number "8"; exon_id "ENSMUSE00000108105.2";
chr11	IsoQuant	exon	105224450	105224557	.	+	.	gene_id "ENSMUSG00000020695.15"; transcript_id "transcript13989.chr11.nnic"; exon_number "9"; exon_id "ENSMUSE00000108107.2";
chr11	IsoQuant	exon	105226963	105227078	.	+	.	gene_id "ENSMUSG00000020695.15"; transcript_id "transcript13989.chr11.nnic"; exon_number "10"; exon_id "ENSMUSE00000108102.2";
chr11	IsoQuant	exon	105227451	105227599	.	+	.	gene_id "ENSMUSG00000020695.15"; transcript_id "transcript13989.chr11.nnic"; exon_number "11"; exon_id "ENSMUSE00000108130.2";
chr11	IsoQuant	exon	105228454	105228671	.	+	.	gene_id "ENSMUSG00000020695.15"; transcript_id "transcript13989.chr11.nnic"; exon_number "12"; exon_id "ENSMUSE00000108108.2";
chr11	IsoQuant	exon	105229618	105229760	.	+	.	gene_id "ENSMUSG00000020695.15"; transcript_id "transcript13989.chr11.nnic"; exon_number "13"; exon_id "ENSMUSE00000108129.2";
chr11	IsoQuant	exon	105231044	105231146	.	+	.	gene_id "ENSMUSG00000020695.15"; transcript_id "transcript13989.chr11.nnic"; exon_number "14"; exon_id "ENSMUSE00000108095.2";
chr11	IsoQuant	exon	105231364	105231502	.	+	.	gene_id "ENSMUSG00000020695.15"; transcript_id "transcript13989.chr11.nnic"; exon_number "15"; exon_id "ENSMUSE00000108115.2";
chr11	IsoQuant	exon	105231624	105231659	.	+	.	gene_id "ENSMUSG00000020695.15"; transcript_id "transcript13989.chr11.nnic"; exon_number "16"; exon_id "ENSMUSE00000108111.2";
chr11	IsoQuant	exon	105231920	105232080	.	+	.	gene_id "ENSMUSG00000020695.15"; transcript_id "transcript13989.chr11.nnic"; exon_number "17"; exon_id "ENSMUSE00000108132.2";
chr11	IsoQuant	exon	105232177	105232244	.	+	.	gene_id "ENSMUSG00000020695.15"; transcript_id "transcript13989.chr11.nnic"; exon_number "18"; exon_id "ENSMUSE00001206300.2";
chr11	IsoQuant	exon	105233919	105234019	.	+	.	gene_id "ENSMUSG00000020695.15"; transcript_id "transcript13989.chr11.nnic"; exon_number "19"; exon_id "ENSMUSE00000108121.2";
chr11	IsoQuant	exon	105234282	105234424	.	+	.	gene_id "ENSMUSG00000020695.15"; transcript_id "transcript13989.chr11.nnic"; exon_number "20"; exon_id "ENSMUSE00000330626.2";
chr11	IsoQuant	exon	105237051	105237150	.	+	.	gene_id "ENSMUSG00000020695.15"; transcript_id "transcript13989.chr11.nnic"; exon_number "21"; exon_id "7591";
chr11	IsoQuant	exon	105237256	105237419	.	+	.	gene_id "ENSMUSG00000020695.15"; transcript_id "transcript13989.chr11.nnic"; exon_number "22"; exon_id "ENSMUSE00000108092.2";
chr11	IsoQuant	exon	105237546	105237654	.	+	.	gene_id "ENSMUSG00000020695.15"; transcript_id "transcript13989.chr11.nnic"; exon_number "23"; exon_id "ENSMUSE00000108090.2";
chr11	IsoQuant	exon	105238061	105238299	.	+	.	gene_id "ENSMUSG00000020695.15"; transcript_id "transcript13989.chr11.nnic"; exon_number "24"; exon_id "ENSMUSE00000108114.2";
chr11	IsoQuant	exon	105238425	105238593	.	+	.	gene_id "ENSMUSG00000020695.15"; transcript_id "transcript13989.chr11.nnic"; exon_number "25"; exon_id "ENSMUSE00000108119.2";
chr11	IsoQuant	exon	105238686	105238832	.	+	.	gene_id "ENSMUSG00000020695.15"; transcript_id "transcript13989.chr11.nnic"; exon_number "26"; exon_id "ENSMUSE00000108103.2";
chr11	IsoQuant	exon	105239133	105239252	.	+	.	gene_id "ENSMUSG00000020695.15"; transcript_id "transcript13989.chr11.nnic"; exon_number "27"; exon_id "ENSMUSE00000108117.2";
chr11	IsoQuant	exon	105239424	105239603	.	+	.	gene_id "ENSMUSG00000020695.15"; transcript_id "transcript13989.chr11.nnic"; exon_number "28"; exon_id "ENSMUSE00000108116.2";
chr11	IsoQuant	exon	105240394	105240420	.	+	.	gene_id "ENSMUSG00000020695.15"; transcript_id "transcript13989.chr11.nnic"; exon_number "29"; exon_id "ENSMUSE00000498162.2";
chr11	IsoQuant	exon	105240525	105241965	.	+	.	gene_id "ENSMUSG00000020695.15"; transcript_id "transcript13989.chr11.nnic"; exon_number "30"; exon_id "ENSMUSE00000585680.4";
chr11	IsoQuant	transcript	105183500	105217942	.	+	.	gene_id "ENSMUSG00000020695.15"; transcript_id "transcript14013.chr11.nic"; exons "2";
chr11	IsoQuant	exon	105183500	105183727	.	+	.	gene_id "ENSMUSG00000020695.15"; transcript_id "transcript14013.chr11.nic"; exon_number "1"; exon_id "7592";
chr11	IsoQuant	exon	105216328	105217942	.	+	.	gene_id "ENSMUSG00000020695.15"; transcript_id "transcript14013.chr11.nic"; exon_number "2"; exon_id "7593";
chr11	HAVANA	transcript	105183472	105241965	.	+	.	gene_id "ENSMUSG00000020695.15"; transcript_id "ENSMUST00000100335.10"; exons "30"; gene_type "protein_coding"; gene_name "Mrc2"; transcript_type "protein_coding"; transcript_name "Mrc2-202"; protein_id "ENSMUSP00000097909.4"; transcript_support_level "1"; mgi_id "MGI:107818"; tag "basic"; ccdsid "CCDS25539.1"; havana_gene "OTTMUSG00000002846.1"; havana_transcript "OTTMUST00000005771.1";
chr11	HAVANA	UTR	105183472	105183612	.	+	.	gene_id "ENSMUSG00000020695.15"; transcript_id "ENSMUST00000100335.10"; exon_number "1"; exon_id "7594";
chr11	HAVANA	exon	105183472	105183727	.	+	.	gene_id "ENSMUSG00000020695.15"; transcript_id "ENSMUST00000100335.10"; exon_number "2"; exon_id "ENSMUSE00000671606.2"; gene_type "protein_coding"; gene_name "Mrc2"; transcript_type "protein_coding"; transcript_name "Mrc2-202"; protein_id "ENSMUSP00000097909.4"; transcript_support_level "1"; mgi_id "MGI:107818"; tag "basic"; ccdsid "CCDS25539.1"; havana_gene "OTTMUSG00000002846.1"; havana_transcript "OTTMUST00000005771.1";
chr11	HAVANA	start_codon	105183613	105183615	.	+	.	gene_id "ENSMUSG00000020695.15"; transcript_id "ENSMUST00000100335.10"; exon_number "3"; exon_id "7595";
chr11	HAVANA	CDS	105183613	105183727	.	+	.	gene_id "ENSMUSG00000020695.15"; transcript_id "ENSMUST00000100335.10"; exon_number "4"; exon_id "7596";
chr11	HAVANA	CDS	105216328	105216729	.	+	.	gene_id "ENSMUSG00000020695.15"; transcript_id "ENSMUST00000100335.10"; exon_number "5"; exon_id "ENSMUSE00001245922.2"; gene_type "protein_coding"; gene_name "Mrc2"; transcript_type "protein_coding"; transcript_name "Mrc2-202"; protein_id "ENSMUSP00000097909.4"; transcript_support_level "1"; mgi_id "MGI:107818"; tag "basic"; ccdsid "CCDS25539.1"; havana_gene "OTTMUSG00000002846.1"; havana_transcript "OTTMUST00000005771.1";
chr11	HAVANA	exon	105216328	105216729	.	+	.	gene_id "ENSMUSG00000020695.15"; transcript_id "ENSMUST00000100335.10"; exon_number "6"; exon_id "ENSMUSE00001245922.2"; gene_type "protein_coding"; gene_name "Mrc2"; transcript_type "protein_coding"; transcript_name "Mrc2-202"; protein_id "ENSMUSP00000097909.4"; transcript_support_level "1"; mgi_id "MGI:107818"; tag "basic"; ccdsid "CCDS25539.1"; havana_gene "OTTMUSG00000002846.1"; havana_transcript "OTTMUST00000005771.1";
chr11	HAVANA	CDS	105218798	105218971	.	+	.	gene_id "ENSMUSG00000020695.15"; transcript_id "ENSMUST00000100335.10"; exon_number "7"; exon_id "ENSMUSE00000330772.2"; gene_type "protein_coding"; gene_name "Mrc2"; transcript_type "protein_coding"; transcript_name "Mrc2-202"; protein_id "ENSMUSP00000097909.4"; transcript_support_level "1"; mgi_id "MGI:107818"; tag "basic"; ccdsid "CCDS25539.1"; havana_gene "OTTMUSG00000002846.1"; havana_transcript "OTTMUST00000005771.1";
chr11	HAVANA	exon	105218798	105218971	.	+	.	gene_id "ENSMUSG00000020695.15"; transcript_id "ENSMUST00000100335.10"; exon_number "8"; exon_id "ENSMUSE00000330772.2"; gene_type "protein_coding"; gene_name "Mrc2"; transcript_type "protein_coding"; transcript_name "Mrc2-202"; protein_id "ENSMUSP00000097909.4"; transcript_support_level "1"; mgi_id "MGI:107818"; tag "basic"; ccdsid "CCDS25539.1"; havana_gene "OTTMUSG00000002846.1"; havana_transcript "OTTMUST00000005771.1";
chr11	HAVANA	CDS	105219103	105219267	.	+	.	gene_id "ENSMUSG00000020695.15"; transcript_id "ENSMUST00000100335.10"; exon_number "9"; exon_id "ENSMUSE00000108127.2"; gene_type "protein_coding"; gene_name "Mrc2"; transcript_type "protein_coding"; transcript_name "Mrc2-202"; protein_id "ENSMUSP00000097909.4"; transcript_support_level "1"; mgi_id "MGI:107818"; tag "basic"; ccdsid "CCDS25539.1"; havana_gene "OTTMUSG00000002846.1"; havana_transcript "OTTMUST00000005771.1";
chr11	HAVANA	exon	105219103	105219267	.	+	.	gene_id "ENSMUSG00000020695.15"; transcript_id "ENSMUST00000100335.10"; exon_number "10"; exon_id "ENSMUSE00000108127.2"; gene_type "protein_coding"; gene_name "Mrc2"; transcript_type "protein_coding"; transcript_name "Mrc2-202"; protein_id "ENSMUSP00000097909.4"; transcript_support_level "1"; mgi_id "MGI:107818"; tag "basic"; ccdsid "CCDS25539.1"; havana_gene "OTTMUSG00000002846.1"; havana_transcript "OTTMUST00000005771.1";
chr11	HAVANA	CDS	105219489	105219602	.	+	.	gene_id "ENSMUSG00000020695.15"; transcript_id "ENSMUST00000100335.10"; exon_number "11"; exon_id "ENSMUSE00000108135.2"; gene_type "protein_coding"; gene_name "Mrc2"; transcript_type "protein_coding"; transcript_name "Mrc2-202"; protein_id "ENSMUSP00000097909.4"; transcript_support_level "1"; mgi_id "MGI:107818"; tag "basic"; ccdsid "CCDS25539.1"; havana_gene "OTTMUSG00000002846.1"; havana_transcript "OTTMUST00000005771.1";
chr11	HAVANA	exon	105219489	105219602	.	+	.	gene_id "ENSMUSG00000020695.15"; transcript_id "ENSMUST00000100335.10"; exon_number "12"; exon_id "ENSMUSE00000108135.2"; gene_type "protein_coding"; gene_name "Mrc2"; transcript_type "protein_coding"; transcript_name "Mrc2-202"; protein_id "ENSMUSP00000097909.4"; transcript_support_level "1"; mgi_id "MGI:107818"; tag "basic"; ccdsid "CCDS25539.1"; havana_gene "OTTMUSG00000002846.1"; havana_transcript "OTTMUST00000005771.1";
chr11	HAVANA	CDS	105220051	105220194	.	+	.	gene_id "ENSMUSG00000020695.15"; transcript_id "ENSMUST00000100335.10"; exon_number "13"; exon_id "ENSMUSE00000108093.2"; gene_type "protein_coding"; gene_name "Mrc2"; transcript_type "protein_coding"; transcript_name "Mrc2-202"; protein_id "ENSMUSP00000097909.4"; transcript_support_level "1"; mgi_id "MGI:107818"; tag "basic"; ccdsid "CCDS25539.1"; havana_gene "OTTMUSG00000002846.1"; havana_transcript "OTTMUST00000005771.1";
chr11	HAVANA	exon	105220051	105220194	.	+	.	gene_id "ENSMUSG00000020695.15"; transcript_id "ENSMUST00000100335.10"; exon_number "14"; exon_id "ENSMUSE00000108093.2"; gene_type "protein_coding"; gene_name "Mrc2"; transcript_type "protein_coding"; transcript_name "Mrc2-202"; protein_id "ENSMUSP00000097909.4"; transcript_support_level "1"; mgi_id "MGI:107818"; tag "basic"; ccdsid "CCDS25539.1"; havana_gene "OTTMUSG00000002846.1"; havana_transcript "OTTMUST00000005771.1";
chr11	HAVANA	CDS	105222710	105222898	.	+	.	gene_id "ENSMUSG00000020695.15"; transcript_id "ENSMUST00000100335.10"; exon_number "15"; exon_id "ENSMUSE00001243596.2"; gene_type "protein_coding"; gene_name "Mrc2"; transcript_type "protein_coding"; transcript_name "Mrc2-202"; protein_id "ENSMUSP00000097909.4"; transcript_support_level "1"; mgi_id "MGI:107818"; tag "basic"; ccdsid "CCDS25539.1"; havana_gene "OTTMUSG00000002846.1"; havana_transcript "OTTMUST00000005771.1";
chr11	HAVANA	exon	105222710	105222898	.	+	.	gene_id "ENSMUSG00000020695.15"; transcript_id "ENSMUST00000100335.10"; exon_number "16"; exon_id "ENSMUSE00001243596.2"; gene_type "protein_coding"; gene_name "Mrc2"; transcript_type "protein_coding"; transcript_name "Mrc2-202"; protein_id "ENSMUSP00000097909.4"; transcript_support_level "1"; mgi_id "MGI:107818"; tag "basic"; ccdsid "CCDS25539.1"; havana_gene "OTTMUSG00000002846.1"; havana_transcript "OTTMUST00000005771.1";
chr11	HAVANA	CDS	105223062	105223216	.	+	.	gene_id "ENSMUSG00000020695.15"; transcript_id "ENSMUST00000100335.10"; exon_number "17"; exon_id "ENSMUSE00000108105.2"; gene_type "protein_coding"; gene_name "Mrc2"; transcript_type "protein_coding"; transcript_name "Mrc2-202"; protein_id "ENSMUSP00000097909.4"; transcript_support_level "1"; mgi_id "MGI:107818"; tag "basic"; ccdsid "CCDS25539.1"; havana_gene "OTTMUSG00000002846.1"; havana_transcript "OTTMUST00000005771.1";
chr11	HAVANA	exon	105223062	105223216	.	+	.	gene_id "ENSMUSG00000020695.15"; transcript_id "ENSMUST00000100335.10"; exon_number "18"; exon_id "ENSMUSE00000108105.2"; gene_type "protein_coding"; gene_name "Mrc2"; transcript_type "protein_coding"; transcript_name "Mrc2-202"; protein_id "ENSMUSP00000097909.4"; transcript_support_level "1"; mgi_id "MGI:107818"; tag "basic"; ccdsid "CCDS25539.1"; havana_gene "OTTMUSG00000002846.1"; havana_transcript "OTTMUST00000005771.1";
chr11	HAVANA	CDS	105224450	105224557	.	+	.	gene_id "ENSMUSG00000020695.15"; transcript_id "ENSMUST00000100335.10"; exon_number "19"; exon_id "ENSMUSE00000108107.2"; gene_type "protein_coding"; gene_name "Mrc2"; transcript_type "protein_coding"; transcript_name "Mrc2-202"; protein_id "ENSMUSP00000097909.4"; transcript_support_level "1"; mgi_id "MGI:107818"; tag "basic"; ccdsid "CCDS25539.1"; havana_gene "OTTMUSG00000002846.1"; havana_transcript "OTTMUST00000005771.1";
chr11	HAVANA	exon	105224450	105224557	.	+	.	gene_id "ENSMUSG00000020695.15"; transcript_id "ENSMUST00000100335.10"; exon_number "20"; exon_id "ENSMUSE00000108107.2"; gene_type "protein_coding"; gene_name "Mrc2"; transcript_type "protein_coding"; transcript_name "Mrc2-202"; protein_id "ENSMUSP00000097909.4"; transcript_support_level "1"; mgi_id "MGI:107818"; tag "basic"; ccdsid "CCDS25539.1"; havana_gene "OTTMUSG00000002846.1"; havana_transcript "OTTMUST00000005771.1";
chr11	HAVANA	CDS	105226963	105227078	.	+	.	gene_id "ENSMUSG00000020695.15"; transcript_id "ENSMUST00000100335.10"; exon_number "21"; exon_id "ENSMUSE00000108102.2"; gene_type "protein_coding"; gene_name "Mrc2"; transcript_type "protein_coding"; transcript_name "Mrc2-202"; protein_id "ENSMUSP00000097909.4"; transcript_support_level "1"; mgi_id "MGI:107818"; tag "basic"; ccdsid "CCDS25539.1"; havana_gene "OTTMUSG00000002846.1"; havana_transcript "OTTMUST00000005771.1";
chr11	HAVANA	exon	105226963	105227078	.	+	.	gene_id "ENSMUSG00000020695.15"; transcript_id "ENSMUST00000100335.10"; exon_number "22"; exon_id "ENSMUSE00000108102.2"; gene_type "protein_coding"; gene_name "Mrc2"; transcript_type "protein_coding"; transcript_name "Mrc2-202"; protein_id "ENSMUSP00000097909.4"; transcript_support_level "1"; mgi_id "MGI:107818"; tag "basic"; ccdsid "CCDS25539.1"; havana_gene "OTTMUSG00000002846.1"; havana_transcript "OTTMUST00000005771.1";
chr11	HAVANA	CDS	105227451	105227599	.	+	.	gene_id "ENSMUSG00000020695.15"; transcript_id "ENSMUST00000100335.10"; exon_number "23"; exon_id "ENSMUSE00000108130.2"; gene_type "protein_coding"; gene_name "Mrc2"; transcript_type "protein_coding"; transcript_name "Mrc2-202"; protein_id "ENSMUSP00000097909.4"; transcript_support_level "1"; mgi_id "MGI:107818"; tag "basic"; ccdsid "CCDS25539.1"; havana_gene "OTTMUSG00000002846.1"; havana_transcript "OTTMUST00000005771.1";
chr11	HAVANA	exon	105227451	105227599	.	+	.	gene_id "ENSMUSG00000020695.15"; transcript_id "ENSMUST00000100335.10"; exon_number "24"; exon_id "ENSMUSE00000108130.2"; gene_type "protein_coding"; gene_name "Mrc2"; transcript_type "protein_coding"; transcript_name "Mrc2-202"; protein_id "ENSMUSP00000097909.4"; transcript_support_level "1"; mgi_id "MGI:107818"; tag "basic"; ccdsid "CCDS25539.1"; havana_gene "OTTMUSG00000002846.1"; havana_transcript "OTTMUST00000005771.1";
chr11	HAVANA	CDS	105228454	105228671	.	+	.	gene_id "ENSMUSG00000020695.15"; transcript_id "ENSMUST00000100335.10"; exon_number "25"; exon_id "ENSMUSE00000108108.2"; gene_type "protein_coding"; gene_name "Mrc2"; transcript_type "protein_coding"; transcript_name "Mrc2-202"; protein_id "ENSMUSP00000097909.4"; transcript_support_level "1"; mgi_id "MGI:107818"; tag "basic"; ccdsid "CCDS25539.1"; havana_gene "OTTMUSG00000002846.1"; havana_transcript "OTTMUST00000005771.1";
chr11	HAVANA	exon	105228454	105228671	.	+	.	gene_id "ENSMUSG00000020695.15"; transcript_id "ENSMUST00000100335.10"; exon_number "26"; exon_id "ENSMUSE00000108108.2"; gene_type "protein_coding"; gene_name "Mrc2"; transcript_type "protein_coding"; transcript_name "Mrc2-202"; protein_id "ENSMUSP00000097909.4"; transcript_support_level "1"; mgi_id "MGI:107818"; tag "basic"; ccdsid "CCDS25539.1"; havana_gene "OTTMUSG00000002846.1"; havana_transcript "OTTMUST00000005771.1";
chr11	HAVANA	CDS	105229618	105229760	.	+	.	gene_id "ENSMUSG00000020695.15"; transcript_id "ENSMUST00000100335.10"; exon_number "27"; exon_id "ENSMUSE00000108129.2"; gene_type "protein_coding"; gene_name "Mrc2"; transcript_type "protein_coding"; transcript_name "Mrc2-202"; protein_id "ENSMUSP00000097909.4"; transcript_support_level "1"; mgi_id "MGI:107818"; tag "basic"; ccdsid "CCDS25539.1"; havana_gene "OTTMUSG00000002846.1"; havana_transcript "OTTMUST00000005771.1";
chr11	HAVANA	exon	105229618	105229760	.	+	.	gene_id "ENSMUSG00000020695.15"; transcript_id "ENSMUST00000100335.10"; exon_number "28"; exon_id "ENSMUSE00000108129.2"; gene_type "protein_coding"; gene_name "Mrc2"; transcript_type "protein_coding"; transcript_name "Mrc2-202"; protein_id "ENSMUSP00000097909.4"; transcript_support_level "1"; mgi_id "MGI:107818"; tag "basic"; ccdsid "CCDS25539.1"; havana_gene "OTTMUSG00000002846.1"; havana_transcript "OTTMUST00000005771.1";
chr11	HAVANA	CDS	105231044	105231146	.	+	.	gene_id "ENSMUSG00000020695.15"; transcript_id "ENSMUST00000100335.10"; exon_number "29"; exon_id "ENSMUSE00000108095.2"; gene_type "protein_coding"; gene_name "Mrc2"; transcript_type "protein_coding"; transcript_name "Mrc2-202"; protein_id "ENSMUSP00000097909.4"; transcript_support_level "1"; mgi_id "MGI:107818"; tag "basic"; ccdsid "CCDS25539.1"; havana_gene "OTTMUSG00000002846.1"; havana_transcript "OTTMUST00000005771.1";
chr11	HAVANA	exon	105231044	105231146	.	+	.	gene_id "ENSMUSG00000020695.15"; transcript_id "ENSMUST00000100335.10"; exon_number "30"; exon_id "ENSMUSE00000108095.2"; gene_type "protein_coding"; gene_name "Mrc2"; transcript_type "protein_coding"; transcript_name "Mrc2-202"; protein_id "ENSMUSP00000097909.4"; transcript_support_level "1"; mgi_id "MGI:107818"; tag "basic"; ccdsid "CCDS25539.1"; havana_gene "OTTMUSG00000002846.1"; havana_transcript "OTTMUST00000005771.1";
chr11	HAVANA	CDS	105231364	105231502	.	+	.	gene_id "ENSMUSG00000020695.15"; transcript_id "ENSMUST00000100335.10"; exon_number "31"; exon_id "ENSMUSE00000108115.2"; gene_type "protein_coding"; gene_name "Mrc2"; transcript_type "protein_coding"; transcript_name "Mrc2-202"; protein_id "ENSMUSP00000097909.4"; transcript_support_level "1"; mgi_id "MGI:107818"; tag "basic"; ccdsid "CCDS25539.1"; havana_gene "OTTMUSG00000002846.1"; havana_transcript "OTTMUST00000005771.1";
chr11	HAVANA	exon	105231364	105231502	.	+	.	gene_id "ENSMUSG00000020695.15"; transcript_id "ENSMUST00000100335.10"; exon_number "32"; exon_id "ENSMUSE00000108115.2"; gene_type "protein_coding"; gene_name "Mrc2"; transcript_type "protein_coding"; transcript_name "Mrc2-202"; protein_id "ENSMUSP00000097909.4"; transcript_support_level "1"; mgi_id "MGI:107818"; tag "basic"; ccdsid "CCDS25539.1"; havana_gene "OTTMUSG00000002846.1"; havana_transcript "OTTMUST00000005771.1";
chr11	HAVANA	CDS	105231624	105231659	.	+	.	gene_id "ENSMUSG00000020695.15"; transcript_id "ENSMUST00000100335.10"; exon_number "33"; exon_id "ENSMUSE00000108111.2"; gene_type "protein_coding"; gene_name "Mrc2"; transcript_type "protein_coding"; transcript_name "Mrc2-202"; protein_id "ENSMUSP00000097909.4"; transcript_support_level "1"; mgi_id "MGI:107818"; tag "basic"; ccdsid "CCDS25539.1"; havana_gene "OTTMUSG00000002846.1"; havana_transcript "OTTMUST00000005771.1";
chr11	HAVANA	exon	105231624	105231659	.	+	.	gene_id "ENSMUSG00000020695.15"; transcript_id "ENSMUST00000100335.10"; exon_number "34"; exon_id "ENSMUSE00000108111.2"; gene_type "protein_coding"; gene_name "Mrc2"; transcript_type "protein_coding"; transcript_name "Mrc2-202"; protein_id "ENSMUSP00000097909.4"; transcript_support_level "1"; mgi_id "MGI:107818"; tag "basic"; ccdsid "CCDS25539.1"; havana_gene "OTTMUSG00000002846.1"; havana_transcript "OTTMUST00000005771.1";
chr11	HAVANA	CDS	105231920	105232080	.	+	.	gene_id "ENSMUSG00000020695.15"; transcript_id "ENSMUST00000100335.10"; exon_number "35"; exon_id "ENSMUSE00000108132.2"; gene_type "protein_coding"; gene_name "Mrc2"; transcript_type "protein_coding"; transcript_name "Mrc2-202"; protein_id "ENSMUSP00000097909.4"; transcript_support_level "1"; mgi_id "MGI:107818"; tag "basic"; ccdsid "CCDS25539.1"; havana_gene "OTTMUSG00000002846.1"; havana_transcript "OTTMUST00000005771.1";
chr11	HAVANA	exon	105231920	105232080	.	+	.	gene_id "ENSMUSG00000020695.15"; transcript_id "ENSMUST00000100335.10"; exon_number "36"; exon_id "ENSMUSE00000108132.2"; gene_type "protein_coding"; gene_name "Mrc2"; transcript_type "protein_coding"; transcript_name "Mrc2-202"; protein_id "ENSMUSP00000097909.4"; transcript_support_level "1"; mgi_id "MGI:107818"; tag "basic"; ccdsid "CCDS25539.1"; havana_gene "OTTMUSG00000002846.1"; havana_transcript "OTTMUST00000005771.1";
chr11	HAVANA	CDS	105232177	105232244	.	+	.	gene_id "ENSMUSG00000020695.15"; transcript_id "ENSMUST00000100335.10"; exon_number "37"; exon_id "ENSMUSE00001206300.2"; gene_type "protein_coding"; gene_name "Mrc2"; transcript_type "protein_coding"; transcript_name "Mrc2-202"; protein_id "ENSMUSP00000097909.4"; transcript_support_level "1"; mgi_id "MGI:107818"; tag "basic"; ccdsid "CCDS25539.1"; havana_gene "OTTMUSG00000002846.1"; havana_transcript "OTTMUST00000005771.1";
chr11	HAVANA	exon	105232177	105232244	.	+	.	gene_id "ENSMUSG00000020695.15"; transcript_id "ENSMUST00000100335.10"; exon_number "38"; exon_id "ENSMUSE00001206300.2"; gene_type "protein_coding"; gene_name "Mrc2"; transcript_type "protein_coding"; transcript_name "Mrc2-202"; protein_id "ENSMUSP00000097909.4"; transcript_support_level "1"; mgi_id "MGI:107818"; tag "basic"; ccdsid "CCDS25539.1"; havana_gene "OTTMUSG00000002846.1"; havana_transcript "OTTMUST00000005771.1";
chr11	HAVANA	CDS	105233919	105234019	.	+	.	gene_id "ENSMUSG00000020695.15"; transcript_id "ENSMUST00000100335.10"; exon_number "39"; exon_id "ENSMUSE00000108121.2"; gene_type "protein_coding"; gene_name "Mrc2"; transcript_type "protein_coding"; transcript_name "Mrc2-202"; protein_id "ENSMUSP00000097909.4"; transcript_support_level "1"; mgi_id "MGI:107818"; tag "basic"; ccdsid "CCDS25539.1"; havana_gene "OTTMUSG00000002846.1"; havana_transcript "OTTMUST00000005771.1";
chr11	HAVANA	exon	105233919	105234019	.	+	.	gene_id "ENSMUSG00000020695.15"; transcript_id "ENSMUST00000100335.10"; exon_number "40"; exon_id "ENSMUSE00000108121.2"; gene_type "protein_coding"; gene_name "Mrc2"; transcript_type "protein_coding"; transcript_name "Mrc2-202"; protein_id "ENSMUSP00000097909.4"; transcript_support_level "1"; mgi_id "MGI:107818"; tag "basic"; ccdsid "CCDS25539.1"; havana_gene "OTTMUSG00000002846.1"; havana_transcript "OTTMUST00000005771.1";
chr11	HAVANA	CDS	105234282	105234424	.	+	.	gene_id "ENSMUSG00000020695.15"; transcript_id "ENSMUST00000100335.10"; exon_number "41"; exon_id "ENSMUSE00000330626.2"; gene_type "protein_coding"; gene_name "Mrc2"; transcript_type "protein_coding"; transcript_name "Mrc2-202"; protein_id "ENSMUSP00000097909.4"; transcript_support_level "1"; mgi_id "MGI:107818"; tag "basic"; ccdsid "CCDS25539.1"; havana_gene "OTTMUSG00000002846.1"; havana_transcript "OTTMUST00000005771.1";
chr11	HAVANA	exon	105234282	105234424	.	+	.	gene_id "ENSMUSG00000020695.15"; transcript_id "ENSMUST00000100335.10"; exon_number "42"; exon_id "ENSMUSE00000330626.2"; gene_type "protein_coding"; gene_name "Mrc2"; transcript_type "protein_coding"; transcript_name "Mrc2-202"; protein_id "ENSMUSP00000097909.4"; transcript_support_level "1"; mgi_id "MGI:107818"; tag "basic"; ccdsid "CCDS25539.1"; havana_gene "OTTMUSG00000002846.1"; havana_transcript "OTTMUST00000005771.1";
chr11	HAVANA	CDS	105237036	105237150	.	+	.	gene_id "ENSMUSG00000020695.15"; transcript_id "ENSMUST00000100335.10"; exon_number "43"; exon_id "ENSMUSE00000108091.2"; gene_type "protein_coding"; gene_name "Mrc2"; transcript_type "protein_coding"; transcript_name "Mrc2-202"; protein_id "ENSMUSP00000097909.4"; transcript_support_level "1"; mgi_id "MGI:107818"; tag "basic"; ccdsid "CCDS25539.1"; havana_gene "OTTMUSG00000002846.1"; havana_transcript "OTTMUST00000005771.1";
chr11	HAVANA	exon	105237036	105237150	.	+	.	gene_id "ENSMUSG00000020695.15"; transcript_id "ENSMUST00000100335.10"; exon_number "44"; exon_id "ENSMUSE00000108091.2"; gene_type "protein_coding"; gene_name "Mrc2"; transcript_type "protein_coding"; transcript_name "Mrc2-202"; protein_id "ENSMUSP00000097909.4"; transcript_support_level "1"; mgi_id "MGI:107818"; tag "basic"; ccdsid "CCDS25539.1"; havana_gene "OTTMUSG00000002846.1"; havana_transcript "OTTMUST00000005771.1";
chr11	HAVANA	CDS	105237256	105237419	.	+	.	gene_id "ENSMUSG00000020695.15"; transcript_id "ENSMUST00000100335.10"; exon_number "45"; exon_id "ENSMUSE00000108092.2"; gene_type "protein_coding"; gene_name "Mrc2"; transcript_type "protein_coding"; transcript_name "Mrc2-202"; protein_id "ENSMUSP00000097909.4"; transcript_support_level "1"; mgi_id "MGI:107818"; tag "basic"; ccdsid "CCDS25539.1"; havana_gene "OTTMUSG00000002846.1"; havana_transcript "OTTMUST00000005771.1";
chr11	HAVANA	exon	105237256	105237419	.	+	.	gene_id "ENSMUSG00000020695.15"; transcript_id "ENSMUST00000100335.10"; exon_number "46"; exon_id "ENSMUSE00000108092.2"; gene_type "protein_coding"; gene_name "Mrc2"; transcript_type "protein_coding"; transcript_name "Mrc2-202"; protein_id "ENSMUSP00000097909.4"; transcript_support_level "1"; mgi_id "MGI:107818"; tag "basic"; ccdsid "CCDS25539.1"; havana_gene "OTTMUSG00000002846.1"; havana_transcript "OTTMUST00000005771.1";
chr11	HAVANA	CDS	105237546	105237654	.	+	.	gene_id "ENSMUSG00000020695.15"; transcript_id "ENSMUST00000100335.10"; exon_number "47"; exon_id "ENSMUSE00000108090.2"; gene_type "protein_coding"; gene_name "Mrc2"; transcript_type "protein_coding"; transcript_name "Mrc2-202"; protein_id "ENSMUSP00000097909.4"; transcript_support_level "1"; mgi_id "MGI:107818"; tag "basic"; ccdsid "CCDS25539.1"; havana_gene "OTTMUSG00000002846.1"; havana_transcript "OTTMUST00000005771.1";
chr11	HAVANA	exon	105237546	105237654	.	+	.	gene_id "ENSMUSG00000020695.15"; transcript_id "ENSMUST00000100335.10"; exon_number "48"; exon_id "ENSMUSE00000108090.2"; gene_type "protein_coding"; gene_name "Mrc2"; transcript_type "protein_coding"; transcript_name "Mrc2-202"; protein_id "ENSMUSP00000097909.4"; transcript_support_level "1"; mgi_id "MGI:107818"; tag "basic"; ccdsid "CCDS25539.1"; havana_gene "OTTMUSG00000002846.1"; havana_transcript "OTTMUST00000005771.1";
chr11	HAVANA	CDS	105238061	105238299	.	+	.	gene_id "ENSMUSG00000020695.15"; transcript_id "ENSMUST00000100335.10"; exon_number "49"; exon_id "ENSMUSE00000108114.2"; gene_type "protein_coding"; gene_name "Mrc2"; transcript_type "protein_coding"; transcript_name "Mrc2-202"; protein_id "ENSMUSP00000097909.4"; transcript_support_level "1"; mgi_id "MGI:107818"; tag "basic"; ccdsid "CCDS25539.1"; havana_gene "OTTMUSG00000002846.1"; havana_transcript "OTTMUST00000005771.1";
chr11	HAVANA	exon	105238061	105238299	.	+	.	gene_id "ENSMUSG00000020695.15"; transcript_id "ENSMUST00000100335.10"; exon_number "50"; exon_id "ENSMUSE00000108114.2"; gene_type "protein_coding"; gene_name "Mrc2"; transcript_type "protein_coding"; transcript_name "Mrc2-202"; protein_id "ENSMUSP00000097909.4"; transcript_support_level "1"; mgi_id "MGI:107818"; tag "basic"; ccdsid "CCDS25539.1"; havana_gene "OTTMUSG00000002846.1"; havana_transcript "OTTMUST00000005771.1";
chr11	HAVANA	CDS	105238425	105238593	.	+	.	gene_id "ENSMUSG00000020695.15"; transcript_id "ENSMUST00000100335.10"; exon_number "51"; exon_id "ENSMUSE00000108119.2"; gene_type "protein_coding"; gene_name "Mrc2"; transcript_type "protein_coding"; transcript_name "Mrc2-202"; protein_id "ENSMUSP00000097909.4"; transcript_support_level "1"; mgi_id "MGI:107818"; tag "basic"; ccdsid "CCDS25539.1"; havana_gene "OTTMUSG00000002846.1"; havana_transcript "OTTMUST00000005771.1";
chr11	HAVANA	exon	105238425	105238593	.	+	.	gene_id "ENSMUSG00000020695.15"; transcript_id "ENSMUST00000100335.10"; exon_number "52"; exon_id "ENSMUSE00000108119.2"; gene_type "protein_coding"; gene_name "Mrc2"; transcript_type "protein_coding"; transcript_name "Mrc2-202"; protein_id "ENSMUSP00000097909.4"; transcript_support_level "1"; mgi_id "MGI:107818"; tag "basic"; ccdsid "CCDS25539.1"; havana_gene "OTTMUSG00000002846.1"; havana_transcript "OTTMUST00000005771.1";
chr11	HAVANA	CDS	105238686	105238832	.	+	.	gene_id "ENSMUSG00000020695.15"; transcript_id "ENSMUST00000100335.10"; exon_number "53"; exon_id "ENSMUSE00000108103.2"; gene_type "protein_coding"; gene_name "Mrc2"; transcript_type "protein_coding"; transcript_name "Mrc2-202"; protein_id "ENSMUSP00000097909.4"; transcript_support_level "1"; mgi_id "MGI:107818"; tag "basic"; ccdsid "CCDS25539.1"; havana_gene "OTTMUSG00000002846.1"; havana_transcript "OTTMUST00000005771.1";
chr11	HAVANA	exon	105238686	105238832	.	+	.	gene_id "ENSMUSG00000020695.15"; transcript_id "ENSMUST00000100335.10"; exon_number "54"; exon_id "ENSMUSE00000108103.2"; gene_type "protein_coding"; gene_name "Mrc2"; transcript_type "protein_coding"; transcript_name "Mrc2-202"; protein_id "ENSMUSP00000097909.4"; transcript_support_level "1"; mgi_id "MGI:107818"; tag "basic"; ccdsid "CCDS25539.1"; havana_gene "OTTMUSG00000002846.1"; havana_transcript "OTTMUST00000005771.1";
chr11	HAVANA	CDS	105239133	105239252	.	+	.	gene_id "ENSMUSG00000020695.15"; transcript_id "ENSMUST00000100335.10"; exon_number "55"; exon_id "ENSMUSE00000108117.2"; gene_type "protein_coding"; gene_name "Mrc2"; transcript_type "protein_coding"; transcript_name "Mrc2-202"; protein_id "ENSMUSP00000097909.4"; transcript_support_level "1"; mgi_id "MGI:107818"; tag "basic"; ccdsid "CCDS25539.1"; havana_gene "OTTMUSG00000002846.1"; havana_transcript "OTTMUST00000005771.1";
chr11	HAVANA	exon	105239133	105239252	.	+	.	gene_id "ENSMUSG00000020695.15"; transcript_id "ENSMUST00000100335.10"; exon_number "56"; exon_id "ENSMUSE00000108117.2"; gene_type "protein_coding"; gene_name "Mrc2"; transcript_type "protein_coding"; transcript_name "Mrc2-202"; protein_id "ENSMUSP00000097909.4"; transcript_support_level "1"; mgi_id "MGI:107818"; tag "basic"; ccdsid "CCDS25539.1"; havana_gene "OTTMUSG00000002846.1"; havana_transcript "OTTMUST00000005771.1";
chr11	HAVANA	CDS	105239424	105239603	.	+	.	gene_id "ENSMUSG00000020695.15"; transcript_id "ENSMUST00000100335.10"; exon_number "57"; exon_id "ENSMUSE00000108116.2"; gene_type "protein_coding"; gene_name "Mrc2"; transcript_type "protein_coding"; transcript_name "Mrc2-202"; protein_id "ENSMUSP00000097909.4"; transcript_support_level "1"; mgi_id "MGI:107818"; tag "basic"; ccdsid "CCDS25539.1"; havana_gene "OTTMUSG00000002846.1"; havana_transcript "OTTMUST00000005771.1";
chr11	HAVANA	exon	105239424	105239603	.	+	.	gene_id "ENSMUSG00000020695.15"; transcript_id "ENSMUST00000100335.10"; exon_number "58"; exon_id "ENSMUSE00000108116.2"; gene_type "protein_coding"; gene_name "Mrc2"; transcript_type "protein_coding"; transcript_name "Mrc2-202"; protein_id "ENSMUSP00000097909.4"; transcript_support_level "1"; mgi_id "MGI:107818"; tag "basic"; ccdsid "CCDS25539.1"; havana_gene "OTTMUSG00000002846.1"; havana_transcript "OTTMUST00000005771.1";
chr11	HAVANA	CDS	105240394	105240420	.	+	.	gene_id "ENSMUSG00000020695.15"; transcript_id "ENSMUST00000100335.10"; exon_number "59"; exon_id "ENSMUSE00000498162.2"; gene_type "protein_coding"; gene_name "Mrc2"; transcript_type "protein_coding"; transcript_name "Mrc2-202"; protein_id "ENSMUSP00000097909.4"; transcript_support_level "1"; mgi_id "MGI:107818"; tag "basic"; ccdsid "CCDS25539.1"; havana_gene "OTTMUSG00000002846.1"; havana_transcript "OTTMUST00000005771.1";
chr11	HAVANA	exon	105240394	105240420	.	+	.	gene_id "ENSMUSG00000020695.15"; transcript_id "ENSMUST00000100335.10"; exon_number "60"; exon_id "ENSMUSE00000498162.2"; gene_type "protein_coding"; gene_name "Mrc2"; transcript_type "protein_coding"; transcript_name "Mrc2-202"; protein_id "ENSMUSP00000097909.4"; transcript_support_level "1"; mgi_id "MGI:107818"; tag "basic"; ccdsid "CCDS25539.1"; havana_gene "OTTMUSG00000002846.1"; havana_transcript "OTTMUST00000005771.1";
chr11	HAVANA	CDS	105240525	105240748	.	+	.	gene_id "ENSMUSG00000020695.15"; transcript_id "ENSMUST00000100335.10"; exon_number "61"; exon_id "7597";
chr11	HAVANA	exon	105240525	105241965	.	+	.	gene_id "ENSMUSG00000020695.15"; transcript_id "ENSMUST00000100335.10"; exon_number "62"; exon_id "ENSMUSE00000585680.4"; gene_type "protein_coding"; gene_name "Mrc2"; transcript_type "protein_coding"; transcript_name "Mrc2-202"; protein_id "ENSMUSP00000097909.4"; transcript_support_level "1"; mgi_id "MGI:107818"; tag "basic"; ccdsid "CCDS25539.1"; havana_gene "OTTMUSG00000002846.1"; havana_transcript "OTTMUST00000005771.1";
chr11	HAVANA	stop_codon	105240749	105240751	.	+	.	gene_id "ENSMUSG00000020695.15"; transcript_id "ENSMUST00000100335.10"; exon_number "63"; exon_id "7598";
chr11	HAVANA	UTR	105240749	105241965	.	+	.	gene_id "ENSMUSG00000020695.15"; transcript_id "ENSMUST00000100335.10"; exon_number "64"; exon_id "7599";
chr11	IsoQuant	gene	105203574	105205259	.	+	.	gene_id "novel_gene_chr11_14025"; transcripts "1";
chr11	IsoQuant	transcript	105203574	105205259	.	+	.	gene_id "novel_gene_chr11_14025"; transcript_id "transcript14024.chr11.nnic"; exons "1";
chr11	IsoQuant	exon	105203574	105205259	.	+	.	gene_id "novel_gene_chr11_14025"; transcript_id "transcript14024.chr11.nnic"; exon_number "1"; exon_id "7600";
chr11	HAVANA	gene	105480565	105820130	.	+	.	gene_id "ENSMUSG00000053580.17"; transcripts "7"; gene_type "protein_coding"; gene_name "Tanc2"; mgi_id "MGI:2444121"; tag "ncRNA_host"; havana_gene "OTTMUSG00000002986.1";
chr11	IsoQuant	transcript	105480565	105815162	.	+	.	gene_id "ENSMUSG00000053580.17"; transcript_id "transcript14045.chr11.nic"; exons "27";
chr11	IsoQuant	exon	105480565	105481075	.	+	.	gene_id "ENSMUSG00000053580.17"; transcript_id "transcript14045.chr11.nic"; exon_number "1"; exon_id "7601";
chr11	IsoQuant	exon	105515861	105515950	.	+	.	gene_id "ENSMUSG00000053580.17"; transcript_id "transcript14045.chr11.nic"; exon_number "2"; exon_id "ENSMUSE00000880529.2";
chr11	IsoQuant	exon	105564246	105564317	.	+	.	gene_id "ENSMUSG00000053580.17"; transcript_id "transcript14045.chr11.nic"; exon_number "3"; exon_id "ENSMUSE00001231389.2";
chr11	IsoQuant	exon	105604208	105604390	.	+	.	gene_id "ENSMUSG00000053580.17"; transcript_id "transcript14045.chr11.nic"; exon_number "4"; exon_id "ENSMUSE00000671546.3";
chr11	IsoQuant	exon	105667632	105667780	.	+	.	gene_id "ENSMUSG00000053580.17"; transcript_id "transcript14045.chr11.nic"; exon_number "5"; exon_id "ENSMUSE00000671562.2";
chr11	IsoQuant	exon	105670765	105670951	.	+	.	gene_id "ENSMUSG00000053580.17"; transcript_id "transcript14045.chr11.nic"; exon_number "6"; exon_id "ENSMUSE00000671561.2";
chr11	IsoQuant	exon	105689387	105689650	.	+	.	gene_id "ENSMUSG00000053580.17"; transcript_id "transcript14045.chr11.nic"; exon_number "7"; exon_id "ENSMUSE00000671559.2";
chr11	IsoQuant	exon	105701298	105701423	.	+	.	gene_id "ENSMUSG00000053580.17"; transcript_id "transcript14045.chr11.nic"; exon_number "8"; exon_id "ENSMUSE00000671558.2";
chr11	IsoQuant	exon	105725775	105726056	.	+	.	gene_id "ENSMUSG00000053580.17"; transcript_id "transcript14045.chr11.nic"; exon_number "9"; exon_id "ENSMUSE00000671557.2";
chr11	IsoQuant	exon	105731445	105731578	.	+	.	gene_id "ENSMUSG00000053580.17"; transcript_id "transcript14045.chr11.nic"; exon_number "10"; exon_id "ENSMUSE00000329762.5";
chr11	IsoQuant	exon	105748223	105748454	.	+	.	gene_id "ENSMUSG00000053580.17"; transcript_id "transcript14045.chr11.nic"; exon_number "11"; exon_id "ENSMUSE00000329754.2";
chr11	IsoQuant	exon	105754743	105754909	.	+	.	gene_id "ENSMUSG00000053580.17"; transcript_id "transcript14045.chr11.nic"; exon_number "12"; exon_id "ENSMUSE00000329745.2";
chr11	IsoQuant	exon	105757993	105758600	.	+	.	gene_id "ENSMUSG00000053580.17"; transcript_id "transcript14045.chr11.nic"; exon_number "13"; exon_id "ENSMUSE00000329738.2";
chr11	IsoQuant	exon	105777184	105777292	.	+	.	gene_id "ENSMUSG00000053580.17"; transcript_id "transcript14045.chr11.nic"; exon_number "14"; exon_id "ENSMUSE00000329733.2";
chr11	IsoQuant	exon	105786672	105786794	.	+	.	gene_id "ENSMUSG00000053580.17"; transcript_id "transcript14045.chr11.nic"; exon_number "15"; exon_id "ENSMUSE00000329729.2";
chr11	IsoQuant	exon	105787294	105787530	.	+	.	gene_id "ENSMUSG00000053580.17"; transcript_id "transcript14045.chr11.nic"; exon_number "16"; exon_id "ENSMUSE00000329723.2";
chr11	IsoQuant	exon	105790510	105790695	.	+	.	gene_id "ENSMUSG00000053580.17"; transcript_id "transcript14045.chr11.nic"; exon_number "17"; exon_id "ENSMUSE00000329707.2";
chr11	IsoQuant	exon	105792886	105792979	.	+	.	gene_id "ENSMUSG00000053580.17"; transcript_id "transcript14045.chr11.nic"; exon_number "18"; exon_id "ENSMUSE00000509292.2";
chr11	IsoQuant	exon	105799821	105799954	.	+	.	gene_id "ENSMUSG00000053580.17"; transcript_id "transcript14045.chr11.nic"; exon_number "19"; exon_id "ENSMUSE00001225866.2";
chr11	IsoQuant	exon	105801029	105801152	.	+	.	gene_id "ENSMUSG00000053580.17"; transcript_id "transcript14045.chr11.nic"; exon_number "20"; exon_id "ENSMUSE00001223206.2";
chr11	IsoQuant	exon	105803738	105803913	.	+	.	gene_id "ENSMUSG00000053580.17"; transcript_id "transcript14045.chr11.nic"; exon_number "21"; exon_id "ENSMUSE00001302004.2";
chr11	IsoQuant	exon	105804183	105804315	.	+	.	gene_id "ENSMUSG00000053580.17"; transcript_id "transcript14045.chr11.nic"; exon_number "22"; exon_id "ENSMUSE00000508319.2";
chr11	IsoQuant	exon	105804867	105804896	.	+	.	gene_id "ENSMUSG00000053580.17"; transcript_id "transcript14045.chr11.nic"; exon_number "23"; exon_id "ENSMUSE00000576371.2";
chr11	IsoQuant	exon	105805718	105805809	.	+	.	gene_id "ENSMUSG00000053580.17"; transcript_id "transcript14045.chr11.nic"; exon_number "24"; exon_id "ENSMUSE00000505112.2";
chr11	IsoQuant	exon	105807740	105807886	.	+	.	gene_id "ENSMUSG00000053580.17"; transcript_id "transcript14045.chr11.nic"; exon_number "25"; exon_id "ENSMUSE00000490949.2";
chr11	IsoQuant	exon	105810777	105810877	.	+	.	gene_id "ENSMUSG00000053580.17"; transcript_id "transcript14045.chr11.nic"; exon_number "26"; exon_id "ENSMUSE00000576370.2";
chr11	IsoQuant	exon	105812574	105815162	.	+	.	gene_id "ENSMUSG00000053580.17"; transcript_id "transcript14045.chr11.nic"; exon_number "27"; exon_id "7602";
chr11	IsoQuant	transcript	105480565	105777681	.	+	.	gene_id "ENSMUSG00000053580.17"; transcript_id "transcript14051.chr11.nic"; exons "14";
chr11	IsoQuant	exon	105480565	105481075	.	+	.	gene_id "ENSMUSG00000053580.17"; transcript_id "transcript14051.chr11.nic"; exon_number "1"; exon_id "chr11.7601";
chr11	IsoQuant	exon	105515861	105515950	.	+	.	gene_id "ENSMUSG00000053580.17"; transcript_id "transcript14051.chr11.nic"; exon_number "2"; exon_id "ENSMUSE00000880529.2";
chr11	IsoQuant	exon	105564246	105564317	.	+	.	gene_id "ENSMUSG00000053580.17"; transcript_id "transcript14051.chr11.nic"; exon_number "3"; exon_id "ENSMUSE00001231389.2";
chr11	IsoQuant	exon	105604208	105604279	.	+	.	gene_id "ENSMUSG00000053580.17"; transcript_id "transcript14051.chr11.nic"; exon_number "4"; exon_id "ENSMUSE00000647014.3";
chr11	IsoQuant	exon	105667632	105667780	.	+	.	gene_id "ENSMUSG00000053580.17"; transcript_id "transcript14051.chr11.nic"; exon_number "5"; exon_id "ENSMUSE00000671562.2";
chr11	IsoQuant	exon	105670765	105670951	.	+	.	gene_id "ENSMUSG00000053580.17"; transcript_id "transcript14051.chr11.nic"; exon_number "6"; exon_id "ENSMUSE00000671561.2";
chr11	IsoQuant	exon	105689387	105689650	.	+	.	gene_id "ENSMUSG00000053580.17"; transcript_id "transcript14051.chr11.nic"; exon_number "7"; exon_id "ENSMUSE00000671559.2";
chr11	IsoQuant	exon	105701298	105701423	.	+	.	gene_id "ENSMUSG00000053580.17"; transcript_id "transcript14051.chr11.nic"; exon_number "8"; exon_id "ENSMUSE00000671558.2";
chr11	IsoQuant	exon	105725775	105726056	.	+	.	gene_id "ENSMUSG00000053580.17"; transcript_id "transcript14051.chr11.nic"; exon_number "9"; exon_id "ENSMUSE00000671557.2";
chr11	IsoQuant	exon	105731445	105731578	.	+	.	gene_id "ENSMUSG00000053580.17"; transcript_id "transcript14051.chr11.nic"; exon_number "10"; exon_id "ENSMUSE00000329762.5";
chr11	IsoQuant	exon	105748223	105748454	.	+	.	gene_id "ENSMUSG00000053580.17"; transcript_id "transcript14051.chr11.nic"; exon_number "11"; exon_id "ENSMUSE00000329754.2";
chr11	IsoQuant	exon	105754743	105754909	.	+	.	gene_id "ENSMUSG00000053580.17"; transcript_id "transcript14051.chr11.nic"; exon_number "12"; exon_id "ENSMUSE00000329745.2";
chr11	IsoQuant	exon	105757993	105758600	.	+	.	gene_id "ENSMUSG00000053580.17"; transcript_id "transcript14051.chr11.nic"; exon_number "13"; exon_id "ENSMUSE00000329738.2";
chr11	IsoQuant	exon	105777184	105777681	.	+	.	gene_id "ENSMUSG00000053580.17"; transcript_id "transcript14051.chr11.nic"; exon_number "14"; exon_id "7603";
chr11	IsoQuant	transcript	105480565	105777681	.	+	.	gene_id "ENSMUSG00000053580.17"; transcript_id "transcript14052.chr11.nic"; exons "14";
chr11	IsoQuant	exon	105480565	105481075	.	+	.	gene_id "ENSMUSG00000053580.17"; transcript_id "transcript14052.chr11.nic"; exon_number "1"; exon_id "chr11.7601";
chr11	IsoQuant	exon	105515861	105515950	.	+	.	gene_id "ENSMUSG00000053580.17"; transcript_id "transcript14052.chr11.nic"; exon_number "2"; exon_id "ENSMUSE00000880529.2";
chr11	IsoQuant	exon	105564246	105564317	.	+	.	gene_id "ENSMUSG00000053580.17"; transcript_id "transcript14052.chr11.nic"; exon_number "3"; exon_id "ENSMUSE00001231389.2";
chr11	IsoQuant	exon	105604208	105604390	.	+	.	gene_id "ENSMUSG00000053580.17"; transcript_id "transcript14052.chr11.nic"; exon_number "4"; exon_id "ENSMUSE00000671546.3";
chr11	IsoQuant	exon	105667632	105667780	.	+	.	gene_id "ENSMUSG00000053580.17"; transcript_id "transcript14052.chr11.nic"; exon_number "5"; exon_id "ENSMUSE00000671562.2";
chr11	IsoQuant	exon	105670765	105670951	.	+	.	gene_id "ENSMUSG00000053580.17"; transcript_id "transcript14052.chr11.nic"; exon_number "6"; exon_id "ENSMUSE00000671561.2";
chr11	IsoQuant	exon	105689387	105689650	.	+	.	gene_id "ENSMUSG00000053580.17"; transcript_id "transcript14052.chr11.nic"; exon_number "7"; exon_id "ENSMUSE00000671559.2";
chr11	IsoQuant	exon	105701298	105701423	.	+	.	gene_id "ENSMUSG00000053580.17"; transcript_id "transcript14052.chr11.nic"; exon_number "8"; exon_id "ENSMUSE00000671558.2";
chr11	IsoQuant	exon	105725775	105726056	.	+	.	gene_id "ENSMUSG00000053580.17"; transcript_id "transcript14052.chr11.nic"; exon_number "9"; exon_id "ENSMUSE00000671557.2";
chr11	IsoQuant	exon	105731445	105731578	.	+	.	gene_id "ENSMUSG00000053580.17"; transcript_id "transcript14052.chr11.nic"; exon_number "10"; exon_id "ENSMUSE00000329762.5";
chr11	IsoQuant	exon	105748223	105748454	.	+	.	gene_id "ENSMUSG00000053580.17"; transcript_id "transcript14052.chr11.nic"; exon_number "11"; exon_id "ENSMUSE00000329754.2";
chr11	IsoQuant	exon	105754743	105754909	.	+	.	gene_id "ENSMUSG00000053580.17"; transcript_id "transcript14052.chr11.nic"; exon_number "12"; exon_id "ENSMUSE00000329745.2";
chr11	IsoQuant	exon	105757993	105758600	.	+	.	gene_id "ENSMUSG00000053580.17"; transcript_id "transcript14052.chr11.nic"; exon_number "13"; exon_id "ENSMUSE00000329738.2";
chr11	IsoQuant	exon	105777184	105777681	.	+	.	gene_id "ENSMUSG00000053580.17"; transcript_id "transcript14052.chr11.nic"; exon_number "14"; exon_id "chr11.7603";
chr11	IsoQuant	transcript	105480565	105750221	.	+	.	gene_id "ENSMUSG00000053580.17"; transcript_id "transcript14057.chr11.nic"; exons "11";
chr11	IsoQuant	exon	105480565	105481075	.	+	.	gene_id "ENSMUSG00000053580.17"; transcript_id "transcript14057.chr11.nic"; exon_number "1"; exon_id "chr11.7601";
chr11	IsoQuant	exon	105515861	105515950	.	+	.	gene_id "ENSMUSG00000053580.17"; transcript_id "transcript14057.chr11.nic"; exon_number "2"; exon_id "ENSMUSE00000880529.2";
chr11	IsoQuant	exon	105564246	105564317	.	+	.	gene_id "ENSMUSG00000053580.17"; transcript_id "transcript14057.chr11.nic"; exon_number "3"; exon_id "ENSMUSE00001231389.2";
chr11	IsoQuant	exon	105604208	105604390	.	+	.	gene_id "ENSMUSG00000053580.17"; transcript_id "transcript14057.chr11.nic"; exon_number "4"; exon_id "ENSMUSE00000671546.3";
chr11	IsoQuant	exon	105667632	105667780	.	+	.	gene_id "ENSMUSG00000053580.17"; transcript_id "transcript14057.chr11.nic"; exon_number "5"; exon_id "ENSMUSE00000671562.2";
chr11	IsoQuant	exon	105670765	105670951	.	+	.	gene_id "ENSMUSG00000053580.17"; transcript_id "transcript14057.chr11.nic"; exon_number "6"; exon_id "ENSMUSE00000671561.2";
chr11	IsoQuant	exon	105689387	105689650	.	+	.	gene_id "ENSMUSG00000053580.17"; transcript_id "transcript14057.chr11.nic"; exon_number "7"; exon_id "ENSMUSE00000671559.2";
chr11	IsoQuant	exon	105701298	105701423	.	+	.	gene_id "ENSMUSG00000053580.17"; transcript_id "transcript14057.chr11.nic"; exon_number "8"; exon_id "ENSMUSE00000671558.2";
chr11	IsoQuant	exon	105725775	105726056	.	+	.	gene_id "ENSMUSG00000053580.17"; transcript_id "transcript14057.chr11.nic"; exon_number "9"; exon_id "ENSMUSE00000671557.2";
chr11	IsoQuant	exon	105731445	105731578	.	+	.	gene_id "ENSMUSG00000053580.17"; transcript_id "transcript14057.chr11.nic"; exon_number "10"; exon_id "ENSMUSE00000329762.5";
chr11	IsoQuant	exon	105748223	105750221	.	+	.	gene_id "ENSMUSG00000053580.17"; transcript_id "transcript14057.chr11.nic"; exon_number "11"; exon_id "7604";
chr11	IsoQuant	transcript	105480565	105609120	.	+	.	gene_id "ENSMUSG00000053580.17"; transcript_id "transcript14063.chr11.nnic"; exons "5";
chr11	IsoQuant	exon	105480565	105481075	.	+	.	gene_id "ENSMUSG00000053580.17"; transcript_id "transcript14063.chr11.nnic"; exon_number "1"; exon_id "chr11.7601";
chr11	IsoQuant	exon	105515861	105515950	.	+	.	gene_id "ENSMUSG00000053580.17"; transcript_id "transcript14063.chr11.nnic"; exon_number "2"; exon_id "ENSMUSE00000880529.2";
chr11	IsoQuant	exon	105564246	105564317	.	+	.	gene_id "ENSMUSG00000053580.17"; transcript_id "transcript14063.chr11.nnic"; exon_number "3"; exon_id "ENSMUSE00001231389.2";
chr11	IsoQuant	exon	105604208	105604390	.	+	.	gene_id "ENSMUSG00000053580.17"; transcript_id "transcript14063.chr11.nnic"; exon_number "4"; exon_id "ENSMUSE00000671546.3";
chr11	IsoQuant	exon	105607720	105609120	.	+	.	gene_id "ENSMUSG00000053580.17"; transcript_id "transcript14063.chr11.nnic"; exon_number "5"; exon_id "7605";
chr11	IsoQuant	transcript	105480683	105605299	.	+	.	gene_id "ENSMUSG00000053580.17"; transcript_id "transcript14065.chr11.nic"; exons "4";
chr11	IsoQuant	exon	105480683	105481075	.	+	.	gene_id "ENSMUSG00000053580.17"; transcript_id "transcript14065.chr11.nic"; exon_number "1"; exon_id "7606";
chr11	IsoQuant	exon	105515861	105515950	.	+	.	gene_id "ENSMUSG00000053580.17"; transcript_id "transcript14065.chr11.nic"; exon_number "2"; exon_id "ENSMUSE00000880529.2";
chr11	IsoQuant	exon	105564246	105564317	.	+	.	gene_id "ENSMUSG00000053580.17"; transcript_id "transcript14065.chr11.nic"; exon_number "3"; exon_id "ENSMUSE00001231389.2";
chr11	IsoQuant	exon	105604208	105605299	.	+	.	gene_id "ENSMUSG00000053580.17"; transcript_id "transcript14065.chr11.nic"; exon_number "4"; exon_id "7607";
chr11	HAVANA	transcript	105480817	105820130	.	+	.	gene_id "ENSMUSG00000053580.17"; transcript_id "ENSMUST00000100330.10"; exons "26"; gene_type "protein_coding"; gene_name "Tanc2"; transcript_type "protein_coding"; transcript_name "Tanc2-202"; protein_id "ENSMUSP00000097904.4"; transcript_support_level "5"; mgi_id "MGI:2444121"; tag "basic"; ccdsid "CCDS36357.1"; havana_gene "OTTMUSG00000002986.1"; havana_transcript "OTTMUST00000006113.1";
chr11	HAVANA	UTR	105480817	105481075	.	+	.	gene_id "ENSMUSG00000053580.17"; transcript_id "ENSMUST00000100330.10"; exon_number "1"; exon_id "ENSMUSE00000770062.2"; gene_type "protein_coding"; gene_name "Tanc2"; transcript_type "protein_coding"; transcript_name "Tanc2-202"; protein_id "ENSMUSP00000097904.4"; transcript_support_level "5"; mgi_id "MGI:2444121"; tag "basic"; ccdsid "CCDS36357.1"; havana_gene "OTTMUSG00000002986.1"; havana_transcript "OTTMUST00000006113.1";
chr11	HAVANA	exon	105480817	105481075	.	+	.	gene_id "ENSMUSG00000053580.17"; transcript_id "ENSMUST00000100330.10"; exon_number "2"; exon_id "ENSMUSE00000770062.2"; gene_type "protein_coding"; gene_name "Tanc2"; transcript_type "protein_coding"; transcript_name "Tanc2-202"; protein_id "ENSMUSP00000097904.4"; transcript_support_level "5"; mgi_id "MGI:2444121"; tag "basic"; ccdsid "CCDS36357.1"; havana_gene "OTTMUSG00000002986.1"; havana_transcript "OTTMUST00000006113.1";
chr11	HAVANA	UTR	105515861	105515883	.	+	.	gene_id "ENSMUSG00000053580.17"; transcript_id "ENSMUST00000100330.10"; exon_number "3"; exon_id "7608";
chr11	HAVANA	exon	105515861	105515950	.	+	.	gene_id "ENSMUSG00000053580.17"; transcript_id "ENSMUST00000100330.10"; exon_number "4"; exon_id "ENSMUSE00000880529.2"; gene_type "protein_coding"; gene_name "Tanc2"; transcript_type "protein_coding"; transcript_name "Tanc2-202"; protein_id "ENSMUSP00000097904.4"; transcript_support_level "5"; mgi_id "MGI:2444121"; tag "basic"; ccdsid "CCDS36357.1"; havana_gene "OTTMUSG00000002986.1"; havana_transcript "OTTMUST00000006113.1";
chr11	HAVANA	start_codon	105515884	105515886	.	+	.	gene_id "ENSMUSG00000053580.17"; transcript_id "ENSMUST00000100330.10"; exon_number "5"; exon_id "7609";
chr11	HAVANA	CDS	105515884	105515950	.	+	.	gene_id "ENSMUSG00000053580.17"; transcript_id "ENSMUST00000100330.10"; exon_number "6"; exon_id "7610";
chr11	HAVANA	CDS	105564246	105564317	.	+	.	gene_id "ENSMUSG00000053580.17"; transcript_id "ENSMUST00000100330.10"; exon_number "7"; exon_id "ENSMUSE00001231389.2"; gene_type "protein_coding"; gene_name "Tanc2"; transcript_type "protein_coding"; transcript_name "Tanc2-202"; protein_id "ENSMUSP00000097904.4"; transcript_support_level "5"; mgi_id "MGI:2444121"; tag "basic"; ccdsid "CCDS36357.1"; havana_gene "OTTMUSG00000002986.1"; havana_transcript "OTTMUST00000006113.1";
chr11	HAVANA	exon	105564246	105564317	.	+	.	gene_id "ENSMUSG00000053580.17"; transcript_id "ENSMUST00000100330.10"; exon_number "8"; exon_id "ENSMUSE00001231389.2"; gene_type "protein_coding"; gene_name "Tanc2"; transcript_type "protein_coding"; transcript_name "Tanc2-202"; protein_id "ENSMUSP00000097904.4"; transcript_support_level "5"; mgi_id "MGI:2444121"; tag "basic"; ccdsid "CCDS36357.1"; havana_gene "OTTMUSG00000002986.1"; havana_transcript "OTTMUST00000006113.1";
chr11	HAVANA	CDS	105604208	105604279	.	+	.	gene_id "ENSMUSG00000053580.17"; transcript_id "ENSMUST00000100330.10"; exon_number "9"; exon_id "ENSMUSE00000647014.3"; gene_type "protein_coding"; gene_name "Tanc2"; transcript_type "protein_coding"; transcript_name "Tanc2-202"; protein_id "ENSMUSP00000097904.4"; transcript_support_level "5"; mgi_id "MGI:2444121"; tag "basic"; ccdsid "CCDS36357.1"; havana_gene "OTTMUSG00000002986.1"; havana_transcript "OTTMUST00000006113.1";
chr11	HAVANA	exon	105604208	105604279	.	+	.	gene_id "ENSMUSG00000053580.17"; transcript_id "ENSMUST00000100330.10"; exon_number "10"; exon_id "ENSMUSE00000647014.3"; gene_type "protein_coding"; gene_name "Tanc2"; transcript_type "protein_coding"; transcript_name "Tanc2-202"; protein_id "ENSMUSP00000097904.4"; transcript_support_level "5"; mgi_id "MGI:2444121"; tag "basic"; ccdsid "CCDS36357.1"; havana_gene "OTTMUSG00000002986.1"; havana_transcript "OTTMUST00000006113.1";
chr11	HAVANA	CDS	105667632	105667780	.	+	.	gene_id "ENSMUSG00000053580.17"; transcript_id "ENSMUST00000100330.10"; exon_number "11"; exon_id "ENSMUSE00000671562.2"; gene_type "protein_coding"; gene_name "Tanc2"; transcript_type "protein_coding"; transcript_name "Tanc2-202"; protein_id "ENSMUSP00000097904.4"; transcript_support_level "5"; mgi_id "MGI:2444121"; tag "basic"; ccdsid "CCDS36357.1"; havana_gene "OTTMUSG00000002986.1"; havana_transcript "OTTMUST00000006113.1";
chr11	HAVANA	exon	105667632	105667780	.	+	.	gene_id "ENSMUSG00000053580.17"; transcript_id "ENSMUST00000100330.10"; exon_number "12"; exon_id "ENSMUSE00000671562.2"; gene_type "protein_coding"; gene_name "Tanc2"; transcript_type "protein_coding"; transcript_name "Tanc2-202"; protein_id "ENSMUSP00000097904.4"; transcript_support_level "5"; mgi_id "MGI:2444121"; tag "basic"; ccdsid "CCDS36357.1"; havana_gene "OTTMUSG00000002986.1"; havana_transcript "OTTMUST00000006113.1";
chr11	HAVANA	CDS	105670765	105670951	.	+	.	gene_id "ENSMUSG00000053580.17"; transcript_id "ENSMUST00000100330.10"; exon_number "13"; exon_id "ENSMUSE00000671561.2"; gene_type "protein_coding"; gene_name "Tanc2"; transcript_type "protein_coding"; transcript_name "Tanc2-202"; protein_id "ENSMUSP00000097904.4"; transcript_support_level "5"; mgi_id "MGI:2444121"; tag "basic"; ccdsid "CCDS36357.1"; havana_gene "OTTMUSG00000002986.1"; havana_transcript "OTTMUST00000006113.1";
chr11	HAVANA	exon	105670765	105670951	.	+	.	gene_id "ENSMUSG00000053580.17"; transcript_id "ENSMUST00000100330.10"; exon_number "14"; exon_id "ENSMUSE00000671561.2"; gene_type "protein_coding"; gene_name "Tanc2"; transcript_type "protein_coding"; transcript_name "Tanc2-202"; protein_id "ENSMUSP00000097904.4"; transcript_support_level "5"; mgi_id "MGI:2444121"; tag "basic"; ccdsid "CCDS36357.1"; havana_gene "OTTMUSG00000002986.1"; havana_transcript "OTTMUST00000006113.1";
chr11	HAVANA	CDS	105689387	105689650	.	+	.	gene_id "ENSMUSG00000053580.17"; transcript_id "ENSMUST00000100330.10"; exon_number "15"; exon_id "ENSMUSE00000671559.2"; gene_type "protein_coding"; gene_name "Tanc2"; transcript_type "protein_coding"; transcript_name "Tanc2-202"; protein_id "ENSMUSP00000097904.4"; transcript_support_level "5"; mgi_id "MGI:2444121"; tag "basic"; ccdsid "CCDS36357.1"; havana_gene "OTTMUSG00000002986.1"; havana_transcript "OTTMUST00000006113.1";
chr11	HAVANA	exon	105689387	105689650	.	+	.	gene_id "ENSMUSG00000053580.17"; transcript_id "ENSMUST00000100330.10"; exon_number "16"; exon_id "ENSMUSE00000671559.2"; gene_type "protein_coding"; gene_name "Tanc2"; transcript_type "protein_coding"; transcript_name "Tanc2-202"; protein_id "ENSMUSP00000097904.4"; transcript_support_level "5"; mgi_id "MGI:2444121"; tag "basic"; ccdsid "CCDS36357.1"; havana_gene "OTTMUSG00000002986.1"; havana_transcript "OTTMUST00000006113.1";
chr11	HAVANA	CDS	105701298	105701423	.	+	.	gene_id "ENSMUSG00000053580.17"; transcript_id "ENSMUST00000100330.10"; exon_number "17"; exon_id "ENSMUSE00000671558.2"; gene_type "protein_coding"; gene_name "Tanc2"; transcript_type "protein_coding"; transcript_name "Tanc2-202"; protein_id "ENSMUSP00000097904.4"; transcript_support_level "5"; mgi_id "MGI:2444121"; tag "basic"; ccdsid "CCDS36357.1"; havana_gene "OTTMUSG00000002986.1"; havana_transcript "OTTMUST00000006113.1";
chr11	HAVANA	exon	105701298	105701423	.	+	.	gene_id "ENSMUSG00000053580.17"; transcript_id "ENSMUST00000100330.10"; exon_number "18"; exon_id "ENSMUSE00000671558.2"; gene_type "protein_coding"; gene_name "Tanc2"; transcript_type "protein_coding"; transcript_name "Tanc2-202"; protein_id "ENSMUSP00000097904.4"; transcript_support_level "5"; mgi_id "MGI:2444121"; tag "basic"; ccdsid "CCDS36357.1"; havana_gene "OTTMUSG00000002986.1"; havana_transcript "OTTMUST00000006113.1";
chr11	HAVANA	CDS	105725775	105726056	.	+	.	gene_id "ENSMUSG00000053580.17"; transcript_id "ENSMUST00000100330.10"; exon_number "19"; exon_id "ENSMUSE00000671557.2"; gene_type "protein_coding"; gene_name "Tanc2"; transcript_type "protein_coding"; transcript_name "Tanc2-202"; protein_id "ENSMUSP00000097904.4"; transcript_support_level "5"; mgi_id "MGI:2444121"; tag "basic"; ccdsid "CCDS36357.1"; havana_gene "OTTMUSG00000002986.1"; havana_transcript "OTTMUST00000006113.1";
chr11	HAVANA	exon	105725775	105726056	.	+	.	gene_id "ENSMUSG00000053580.17"; transcript_id "ENSMUST00000100330.10"; exon_number "20"; exon_id "ENSMUSE00000671557.2"; gene_type "protein_coding"; gene_name "Tanc2"; transcript_type "protein_coding"; transcript_name "Tanc2-202"; protein_id "ENSMUSP00000097904.4"; transcript_support_level "5"; mgi_id "MGI:2444121"; tag "basic"; ccdsid "CCDS36357.1"; havana_gene "OTTMUSG00000002986.1"; havana_transcript "OTTMUST00000006113.1";
chr11	HAVANA	CDS	105731445	105731578	.	+	.	gene_id "ENSMUSG00000053580.17"; transcript_id "ENSMUST00000100330.10"; exon_number "21"; exon_id "ENSMUSE00000329762.5"; gene_type "protein_coding"; gene_name "Tanc2"; transcript_type "protein_coding"; transcript_name "Tanc2-202"; protein_id "ENSMUSP00000097904.4"; transcript_support_level "5"; mgi_id "MGI:2444121"; tag "basic"; ccdsid "CCDS36357.1"; havana_gene "OTTMUSG00000002986.1"; havana_transcript "OTTMUST00000006113.1";
chr11	HAVANA	exon	105731445	105731578	.	+	.	gene_id "ENSMUSG00000053580.17"; transcript_id "ENSMUST00000100330.10"; exon_number "22"; exon_id "ENSMUSE00000329762.5"; gene_type "protein_coding"; gene_name "Tanc2"; transcript_type "protein_coding"; transcript_name "Tanc2-202"; protein_id "ENSMUSP00000097904.4"; transcript_support_level "5"; mgi_id "MGI:2444121"; tag "basic"; ccdsid "CCDS36357.1"; havana_gene "OTTMUSG00000002986.1"; havana_transcript "OTTMUST00000006113.1";
chr11	HAVANA	CDS	105748223	105748454	.	+	.	gene_id "ENSMUSG00000053580.17"; transcript_id "ENSMUST00000100330.10"; exon_number "23"; exon_id "ENSMUSE00000329754.2"; gene_type "protein_coding"; gene_name "Tanc2"; transcript_type "protein_coding"; transcript_name "Tanc2-202"; protein_id "ENSMUSP00000097904.4"; transcript_support_level "5"; mgi_id "MGI:2444121"; tag "basic"; ccdsid "CCDS36357.1"; havana_gene "OTTMUSG00000002986.1"; havana_transcript "OTTMUST00000006113.1";
chr11	HAVANA	exon	105748223	105748454	.	+	.	gene_id "ENSMUSG00000053580.17"; transcript_id "ENSMUST00000100330.10"; exon_number "24"; exon_id "ENSMUSE00000329754.2"; gene_type "protein_coding"; gene_name "Tanc2"; transcript_type "protein_coding"; transcript_name "Tanc2-202"; protein_id "ENSMUSP00000097904.4"; transcript_support_level "5"; mgi_id "MGI:2444121"; tag "basic"; ccdsid "CCDS36357.1"; havana_gene "OTTMUSG00000002986.1"; havana_transcript "OTTMUST00000006113.1";
chr11	HAVANA	CDS	105754743	105754909	.	+	.	gene_id "ENSMUSG00000053580.17"; transcript_id "ENSMUST00000100330.10"; exon_number "25"; exon_id "ENSMUSE00000329745.2"; gene_type "protein_coding"; gene_name "Tanc2"; transcript_type "protein_coding"; transcript_name "Tanc2-202"; protein_id "ENSMUSP00000097904.4"; transcript_support_level "5"; mgi_id "MGI:2444121"; tag "basic"; ccdsid "CCDS36357.1"; havana_gene "OTTMUSG00000002986.1"; havana_transcript "OTTMUST00000006113.1";
chr11	HAVANA	exon	105754743	105754909	.	+	.	gene_id "ENSMUSG00000053580.17"; transcript_id "ENSMUST00000100330.10"; exon_number "26"; exon_id "ENSMUSE00000329745.2"; gene_type "protein_coding"; gene_name "Tanc2"; transcript_type "protein_coding"; transcript_name "Tanc2-202"; protein_id "ENSMUSP00000097904.4"; transcript_support_level "5"; mgi_id "MGI:2444121"; tag "basic"; ccdsid "CCDS36357.1"; havana_gene "OTTMUSG00000002986.1"; havana_transcript "OTTMUST00000006113.1";
chr11	HAVANA	CDS	105757993	105758600	.	+	.	gene_id "ENSMUSG00000053580.17"; transcript_id "ENSMUST00000100330.10"; exon_number "27"; exon_id "ENSMUSE00000329738.2"; gene_type "protein_coding"; gene_name "Tanc2"; transcript_type "protein_coding"; transcript_name "Tanc2-202"; protein_id "ENSMUSP00000097904.4"; transcript_support_level "5"; mgi_id "MGI:2444121"; tag "basic"; ccdsid "CCDS36357.1"; havana_gene "OTTMUSG00000002986.1"; havana_transcript "OTTMUST00000006113.1";
chr11	HAVANA	exon	105757993	105758600	.	+	.	gene_id "ENSMUSG00000053580.17"; transcript_id "ENSMUST00000100330.10"; exon_number "28"; exon_id "ENSMUSE00000329738.2"; gene_type "protein_coding"; gene_name "Tanc2"; transcript_type "protein_coding"; transcript_name "Tanc2-202"; protein_id "ENSMUSP00000097904.4"; transcript_support_level "5"; mgi_id "MGI:2444121"; tag "basic"; ccdsid "CCDS36357.1"; havana_gene "OTTMUSG00000002986.1"; havana_transcript "OTTMUST00000006113.1";
chr11	HAVANA	CDS	105777184	105777292	.	+	.	gene_id "ENSMUSG00000053580.17"; transcript_id "ENSMUST00000100330.10"; exon_number "29"; exon_id "ENSMUSE00000329733.2"; gene_type "protein_coding"; gene_name "Tanc2"; transcript_type "protein_coding"; transcript_name "Tanc2-202"; protein_id "ENSMUSP00000097904.4"; transcript_support_level "5"; mgi_id "MGI:2444121"; tag "basic"; ccdsid "CCDS36357.1"; havana_gene "OTTMUSG00000002986.1"; havana_transcript "OTTMUST00000006113.1";
chr11	HAVANA	exon	105777184	105777292	.	+	.	gene_id "ENSMUSG00000053580.17"; transcript_id "ENSMUST00000100330.10"; exon_number "30"; exon_id "ENSMUSE00000329733.2"; gene_type "protein_coding"; gene_name "Tanc2"; transcript_type "protein_coding"; transcript_name "Tanc2-202"; protein_id "ENSMUSP00000097904.4"; transcript_support_level "5"; mgi_id "MGI:2444121"; tag "basic"; ccdsid "CCDS36357.1"; havana_gene "OTTMUSG00000002986.1"; havana_transcript "OTTMUST00000006113.1";
chr11	HAVANA	CDS	105786672	105786794	.	+	.	gene_id "ENSMUSG00000053580.17"; transcript_id "ENSMUST00000100330.10"; exon_number "31"; exon_id "ENSMUSE00000329729.2"; gene_type "protein_coding"; gene_name "Tanc2"; transcript_type "protein_coding"; transcript_name "Tanc2-202"; protein_id "ENSMUSP00000097904.4"; transcript_support_level "5"; mgi_id "MGI:2444121"; tag "basic"; ccdsid "CCDS36357.1"; havana_gene "OTTMUSG00000002986.1"; havana_transcript "OTTMUST00000006113.1";
chr11	HAVANA	exon	105786672	105786794	.	+	.	gene_id "ENSMUSG00000053580.17"; transcript_id "ENSMUST00000100330.10"; exon_number "32"; exon_id "ENSMUSE00000329729.2"; gene_type "protein_coding"; gene_name "Tanc2"; transcript_type "protein_coding"; transcript_name "Tanc2-202"; protein_id "ENSMUSP00000097904.4"; transcript_support_level "5"; mgi_id "MGI:2444121"; tag "basic"; ccdsid "CCDS36357.1"; havana_gene "OTTMUSG00000002986.1"; havana_transcript "OTTMUST00000006113.1";
chr11	HAVANA	CDS	105787294	105787530	.	+	.	gene_id "ENSMUSG00000053580.17"; transcript_id "ENSMUST00000100330.10"; exon_number "33"; exon_id "ENSMUSE00000329723.2"; gene_type "protein_coding"; gene_name "Tanc2"; transcript_type "protein_coding"; transcript_name "Tanc2-202"; protein_id "ENSMUSP00000097904.4"; transcript_support_level "5"; mgi_id "MGI:2444121"; tag "basic"; ccdsid "CCDS36357.1"; havana_gene "OTTMUSG00000002986.1"; havana_transcript "OTTMUST00000006113.1";
chr11	HAVANA	exon	105787294	105787530	.	+	.	gene_id "ENSMUSG00000053580.17"; transcript_id "ENSMUST00000100330.10"; exon_number "34"; exon_id "ENSMUSE00000329723.2"; gene_type "protein_coding"; gene_name "Tanc2"; transcript_type "protein_coding"; transcript_name "Tanc2-202"; protein_id "ENSMUSP00000097904.4"; transcript_support_level "5"; mgi_id "MGI:2444121"; tag "basic"; ccdsid "CCDS36357.1"; havana_gene "OTTMUSG00000002986.1"; havana_transcript "OTTMUST00000006113.1";
chr11	HAVANA	CDS	105790510	105790695	.	+	.	gene_id "ENSMUSG00000053580.17"; transcript_id "ENSMUST00000100330.10"; exon_number "35"; exon_id "ENSMUSE00000329707.2"; gene_type "protein_coding"; gene_name "Tanc2"; transcript_type "protein_coding"; transcript_name "Tanc2-202"; protein_id "ENSMUSP00000097904.4"; transcript_support_level "5"; mgi_id "MGI:2444121"; tag "basic"; ccdsid "CCDS36357.1"; havana_gene "OTTMUSG00000002986.1"; havana_transcript "OTTMUST00000006113.1";
chr11	HAVANA	exon	105790510	105790695	.	+	.	gene_id "ENSMUSG00000053580.17"; transcript_id "ENSMUST00000100330.10"; exon_number "36"; exon_id "ENSMUSE00000329707.2"; gene_type "protein_coding"; gene_name "Tanc2"; transcript_type "protein_coding"; transcript_name "Tanc2-202"; protein_id "ENSMUSP00000097904.4"; transcript_support_level "5"; mgi_id "MGI:2444121"; tag "basic"; ccdsid "CCDS36357.1"; havana_gene "OTTMUSG00000002986.1"; havana_transcript "OTTMUST00000006113.1";
chr11	HAVANA	CDS	105792886	105792979	.	+	.	gene_id "ENSMUSG00000053580.17"; transcript_id "ENSMUST00000100330.10"; exon_number "37"; exon_id "ENSMUSE00000509292.2"; gene_type "protein_coding"; gene_name "Tanc2"; transcript_type "protein_coding"; transcript_name "Tanc2-202"; protein_id "ENSMUSP00000097904.4"; transcript_support_level "5"; mgi_id "MGI:2444121"; tag "basic"; ccdsid "CCDS36357.1"; havana_gene "OTTMUSG00000002986.1"; havana_transcript "OTTMUST00000006113.1";
chr11	HAVANA	exon	105792886	105792979	.	+	.	gene_id "ENSMUSG00000053580.17"; transcript_id "ENSMUST00000100330.10"; exon_number "38"; exon_id "ENSMUSE00000509292.2"; gene_type "protein_coding"; gene_name "Tanc2"; transcript_type "protein_coding"; transcript_name "Tanc2-202"; protein_id "ENSMUSP00000097904.4"; transcript_support_level "5"; mgi_id "MGI:2444121"; tag "basic"; ccdsid "CCDS36357.1"; havana_gene "OTTMUSG00000002986.1"; havana_transcript "OTTMUST00000006113.1";
chr11	HAVANA	CDS	105799821	105799954	.	+	.	gene_id "ENSMUSG00000053580.17"; transcript_id "ENSMUST00000100330.10"; exon_number "39"; exon_id "ENSMUSE00001225866.2"; gene_type "protein_coding"; gene_name "Tanc2"; transcript_type "protein_coding"; transcript_name "Tanc2-202"; protein_id "ENSMUSP00000097904.4"; transcript_support_level "5"; mgi_id "MGI:2444121"; tag "basic"; ccdsid "CCDS36357.1"; havana_gene "OTTMUSG00000002986.1"; havana_transcript "OTTMUST00000006113.1";
chr11	HAVANA	exon	105799821	105799954	.	+	.	gene_id "ENSMUSG00000053580.17"; transcript_id "ENSMUST00000100330.10"; exon_number "40"; exon_id "ENSMUSE00001225866.2"; gene_type "protein_coding"; gene_name "Tanc2"; transcript_type "protein_coding"; transcript_name "Tanc2-202"; protein_id "ENSMUSP00000097904.4"; transcript_support_level "5"; mgi_id "MGI:2444121"; tag "basic"; ccdsid "CCDS36357.1"; havana_gene "OTTMUSG00000002986.1"; havana_transcript "OTTMUST00000006113.1";
chr11	HAVANA	CDS	105801029	105801152	.	+	.	gene_id "ENSMUSG00000053580.17"; transcript_id "ENSMUST00000100330.10"; exon_number "41"; exon_id "ENSMUSE00001223206.2"; gene_type "protein_coding"; gene_name "Tanc2"; transcript_type "protein_coding"; transcript_name "Tanc2-202"; protein_id "ENSMUSP00000097904.4"; transcript_support_level "5"; mgi_id "MGI:2444121"; tag "basic"; ccdsid "CCDS36357.1"; havana_gene "OTTMUSG00000002986.1"; havana_transcript "OTTMUST00000006113.1";
chr11	HAVANA	exon	105801029	105801152	.	+	.	gene_id "ENSMUSG00000053580.17"; transcript_id "ENSMUST00000100330.10"; exon_number "42"; exon_id "ENSMUSE00001223206.2"; gene_type "protein_coding"; gene_name "Tanc2"; transcript_type "protein_coding"; transcript_name "Tanc2-202"; protein_id "ENSMUSP00000097904.4"; transcript_support_level "5"; mgi_id "MGI:2444121"; tag "basic"; ccdsid "CCDS36357.1"; havana_gene "OTTMUSG00000002986.1"; havana_transcript "OTTMUST00000006113.1";
chr11	HAVANA	CDS	105803738	105803913	.	+	.	gene_id "ENSMUSG00000053580.17"; transcript_id "ENSMUST00000100330.10"; exon_number "43"; exon_id "ENSMUSE00001302004.2"; gene_type "protein_coding"; gene_name "Tanc2"; transcript_type "protein_coding"; transcript_name "Tanc2-202"; protein_id "ENSMUSP00000097904.4"; transcript_support_level "5"; mgi_id "MGI:2444121"; tag "basic"; ccdsid "CCDS36357.1"; havana_gene "OTTMUSG00000002986.1"; havana_transcript "OTTMUST00000006113.1";
chr11	HAVANA	exon	105803738	105803913	.	+	.	gene_id "ENSMUSG00000053580.17"; transcript_id "ENSMUST00000100330.10"; exon_number "44"; exon_id "ENSMUSE00001302004.2"; gene_type "protein_coding"; gene_name "Tanc2"; transcript_type "protein_coding"; transcript_name "Tanc2-202"; protein_id "ENSMUSP00000097904.4"; transcript_support_level "5"; mgi_id "MGI:2444121"; tag "basic"; ccdsid "CCDS36357.1"; havana_gene "OTTMUSG00000002986.1"; havana_transcript "OTTMUST00000006113.1";
chr11	HAVANA	CDS	105804183	105804315	.	+	.	gene_id "ENSMUSG00000053580.17"; transcript_id "ENSMUST00000100330.10"; exon_number "45"; exon_id "ENSMUSE00000508319.2"; gene_type "protein_coding"; gene_name "Tanc2"; transcript_type "protein_coding"; transcript_name "Tanc2-202"; protein_id "ENSMUSP00000097904.4"; transcript_support_level "5"; mgi_id "MGI:2444121"; tag "basic"; ccdsid "CCDS36357.1"; havana_gene "OTTMUSG00000002986.1"; havana_transcript "OTTMUST00000006113.1";
chr11	HAVANA	exon	105804183	105804315	.	+	.	gene_id "ENSMUSG00000053580.17"; transcript_id "ENSMUST00000100330.10"; exon_number "46"; exon_id "ENSMUSE00000508319.2"; gene_type "protein_coding"; gene_name "Tanc2"; transcript_type "protein_coding"; transcript_name "Tanc2-202"; protein_id "ENSMUSP00000097904.4"; transcript_support_level "5"; mgi_id "MGI:2444121"; tag "basic"; ccdsid "CCDS36357.1"; havana_gene "OTTMUSG00000002986.1"; havana_transcript "OTTMUST00000006113.1";
chr11	HAVANA	CDS	105805718	105805809	.	+	.	gene_id "ENSMUSG00000053580.17"; transcript_id "ENSMUST00000100330.10"; exon_number "47"; exon_id "ENSMUSE00000505112.2"; gene_type "protein_coding"; gene_name "Tanc2"; transcript_type "protein_coding"; transcript_name "Tanc2-202"; protein_id "ENSMUSP00000097904.4"; transcript_support_level "5"; mgi_id "MGI:2444121"; tag "basic"; ccdsid "CCDS36357.1"; havana_gene "OTTMUSG00000002986.1"; havana_transcript "OTTMUST00000006113.1";
chr11	HAVANA	exon	105805718	105805809	.	+	.	gene_id "ENSMUSG00000053580.17"; transcript_id "ENSMUST00000100330.10"; exon_number "48"; exon_id "ENSMUSE00000505112.2"; gene_type "protein_coding"; gene_name "Tanc2"; transcript_type "protein_coding"; transcript_name "Tanc2-202"; protein_id "ENSMUSP00000097904.4"; transcript_support_level "5"; mgi_id "MGI:2444121"; tag "basic"; ccdsid "CCDS36357.1"; havana_gene "OTTMUSG00000002986.1"; havana_transcript "OTTMUST00000006113.1";
chr11	HAVANA	CDS	105807740	105807886	.	+	.	gene_id "ENSMUSG00000053580.17"; transcript_id "ENSMUST00000100330.10"; exon_number "49"; exon_id "ENSMUSE00000490949.2"; gene_type "protein_coding"; gene_name "Tanc2"; transcript_type "protein_coding"; transcript_name "Tanc2-202"; protein_id "ENSMUSP00000097904.4"; transcript_support_level "5"; mgi_id "MGI:2444121"; tag "basic"; ccdsid "CCDS36357.1"; havana_gene "OTTMUSG00000002986.1"; havana_transcript "OTTMUST00000006113.1";
chr11	HAVANA	exon	105807740	105807886	.	+	.	gene_id "ENSMUSG00000053580.17"; transcript_id "ENSMUST00000100330.10"; exon_number "50"; exon_id "ENSMUSE00000490949.2"; gene_type "protein_coding"; gene_name "Tanc2"; transcript_type "protein_coding"; transcript_name "Tanc2-202"; protein_id "ENSMUSP00000097904.4"; transcript_support_level "5"; mgi_id "MGI:2444121"; tag "basic"; ccdsid "CCDS36357.1"; havana_gene "OTTMUSG00000002986.1"; havana_transcript "OTTMUST00000006113.1";
chr11	HAVANA	CDS	105810777	105810877	.	+	.	gene_id "ENSMUSG00000053580.17"; transcript_id "ENSMUST00000100330.10"; exon_number "51"; exon_id "ENSMUSE00000576370.2"; gene_type "protein_coding"; gene_name "Tanc2"; transcript_type "protein_coding"; transcript_name "Tanc2-202"; protein_id "ENSMUSP00000097904.4"; transcript_support_level "5"; mgi_id "MGI:2444121"; tag "basic"; ccdsid "CCDS36357.1"; havana_gene "OTTMUSG00000002986.1"; havana_transcript "OTTMUST00000006113.1";
chr11	HAVANA	exon	105810777	105810877	.	+	.	gene_id "ENSMUSG00000053580.17"; transcript_id "ENSMUST00000100330.10"; exon_number "52"; exon_id "ENSMUSE00000576370.2"; gene_type "protein_coding"; gene_name "Tanc2"; transcript_type "protein_coding"; transcript_name "Tanc2-202"; protein_id "ENSMUSP00000097904.4"; transcript_support_level "5"; mgi_id "MGI:2444121"; tag "basic"; ccdsid "CCDS36357.1"; havana_gene "OTTMUSG00000002986.1"; havana_transcript "OTTMUST00000006113.1";
chr11	HAVANA	CDS	105812574	105814539	.	+	.	gene_id "ENSMUSG00000053580.17"; transcript_id "ENSMUST00000100330.10"; exon_number "53"; exon_id "7611";
chr11	HAVANA	exon	105812574	105820130	.	+	.	gene_id "ENSMUSG00000053580.17"; transcript_id "ENSMUST00000100330.10"; exon_number "54"; exon_id "ENSMUSE00000779225.2"; gene_type "protein_coding"; gene_name "Tanc2"; transcript_type "protein_coding"; transcript_name "Tanc2-202"; protein_id "ENSMUSP00000097904.4"; transcript_support_level "5"; mgi_id "MGI:2444121"; tag "basic"; ccdsid "CCDS36357.1"; havana_gene "OTTMUSG00000002986.1"; havana_transcript "OTTMUST00000006113.1";
chr11	HAVANA	stop_codon	105814540	105814542	.	+	.	gene_id "ENSMUSG00000053580.17"; transcript_id "ENSMUST00000100330.10"; exon_number "55"; exon_id "7612";
chr11	HAVANA	UTR	105814540	105820130	.	+	.	gene_id "ENSMUSG00000053580.17"; transcript_id "ENSMUST00000100330.10"; exon_number "56"; exon_id "7613";
chr11	IsoQuant	gene	105492726	105496704	.	+	.	gene_id "novel_gene_chr11_14077"; transcripts "1";
chr11	IsoQuant	transcript	105492726	105496704	.	+	.	gene_id "novel_gene_chr11_14077"; transcript_id "transcript14076.chr11.nnic"; exons "1";
chr11	IsoQuant	exon	105492726	105496704	.	+	.	gene_id "novel_gene_chr11_14077"; transcript_id "transcript14076.chr11.nnic"; exon_number "1"; exon_id "7614";
chr11	IsoQuant	gene	105527130	105528580	.	+	.	gene_id "novel_gene_chr11_14079"; transcripts "1";
chr11	IsoQuant	transcript	105527130	105528580	.	+	.	gene_id "novel_gene_chr11_14079"; transcript_id "transcript14078.chr11.nnic"; exons "1";
chr11	IsoQuant	exon	105527130	105528580	.	+	.	gene_id "novel_gene_chr11_14079"; transcript_id "transcript14078.chr11.nnic"; exon_number "1"; exon_id "7615";
chr11	IsoQuant	gene	105584000	105586652	.	+	.	gene_id "novel_gene_chr11_14083"; transcripts "1";
chr11	IsoQuant	transcript	105584000	105586652	.	+	.	gene_id "novel_gene_chr11_14083"; transcript_id "transcript14082.chr11.nnic"; exons "1";
chr11	IsoQuant	exon	105584000	105586652	.	+	.	gene_id "novel_gene_chr11_14083"; transcript_id "transcript14082.chr11.nnic"; exon_number "1"; exon_id "7616";
chr11	IsoQuant	gene	105609882	105613603	.	+	.	gene_id "novel_gene_chr11_14081"; transcripts "1";
chr11	IsoQuant	transcript	105609882	105613603	.	+	.	gene_id "novel_gene_chr11_14081"; transcript_id "transcript14080.chr11.nnic"; exons "1";
chr11	IsoQuant	exon	105609882	105613603	.	+	.	gene_id "novel_gene_chr11_14081"; transcript_id "transcript14080.chr11.nnic"; exon_number "1"; exon_id "7617";
chr11	IsoQuant	gene	105707814	105710349	.	+	.	gene_id "novel_gene_chr11_14085"; transcripts "1";
chr11	IsoQuant	transcript	105707814	105710349	.	+	.	gene_id "novel_gene_chr11_14085"; transcript_id "transcript14084.chr11.nnic"; exons "1";
chr11	IsoQuant	exon	105707814	105710349	.	+	.	gene_id "novel_gene_chr11_14085"; transcript_id "transcript14084.chr11.nnic"; exon_number "1"; exon_id "7618";
chr11	IsoQuant	gene	105760559	105765969	.	+	.	gene_id "novel_gene_chr11_14075"; transcripts "1";
chr11	IsoQuant	transcript	105760559	105765969	.	+	.	gene_id "novel_gene_chr11_14075"; transcript_id "transcript14074.chr11.nnic"; exons "1";
chr11	IsoQuant	exon	105760559	105765969	.	+	.	gene_id "novel_gene_chr11_14075"; transcript_id "transcript14074.chr11.nnic"; exon_number "1"; exon_id "7619";
chr11	HAVANA	gene	105824528	105844162	.	-	.	gene_id "ENSMUSG00000019590.17"; transcripts "3"; gene_type "protein_coding"; gene_name "Cyb561"; mgi_id "MGI:103253"; havana_gene "OTTMUSG00000003116.1";
chr11	IsoQuant	transcript	105824528	105835038	.	-	.	gene_id "ENSMUSG00000019590.17"; transcript_id "transcript14086.chr11.nic"; exons "7";
chr11	IsoQuant	exon	105834937	105835038	.	-	.	gene_id "ENSMUSG00000019590.17"; transcript_id "transcript14086.chr11.nic"; exon_number "1"; exon_id "7620";
chr11	IsoQuant	exon	105830926	105831204	.	-	.	gene_id "ENSMUSG00000019590.17"; transcript_id "transcript14086.chr11.nic"; exon_number "2"; exon_id "ENSMUSE00000792992.2";
chr11	IsoQuant	exon	105828455	105828666	.	-	.	gene_id "ENSMUSG00000019590.17"; transcript_id "transcript14086.chr11.nic"; exon_number "3"; exon_id "ENSMUSE00001248815.2";
chr11	IsoQuant	exon	105827381	105827479	.	-	.	gene_id "ENSMUSG00000019590.17"; transcript_id "transcript14086.chr11.nic"; exon_number "4"; exon_id "ENSMUSE00001375222.2";
chr11	IsoQuant	exon	105827008	105827111	.	-	.	gene_id "ENSMUSG00000019590.17"; transcript_id "transcript14086.chr11.nic"; exon_number "5"; exon_id "ENSMUSE00000108151.2";
chr11	IsoQuant	exon	105826578	105826735	.	-	.	gene_id "ENSMUSG00000019590.17"; transcript_id "transcript14086.chr11.nic"; exon_number "6"; exon_id "ENSMUSE00000329572.2";
chr11	IsoQuant	exon	105824528	105826393	.	-	.	gene_id "ENSMUSG00000019590.17"; transcript_id "transcript14086.chr11.nic"; exon_number "7"; exon_id "ENSMUSE00000772155.2";
chr11	IsoQuant	transcript	105824528	105835038	.	-	.	gene_id "ENSMUSG00000019590.17"; transcript_id "transcript14087.chr11.nic"; exons "7";
chr11	IsoQuant	exon	105834937	105835038	.	-	.	gene_id "ENSMUSG00000019590.17"; transcript_id "transcript14087.chr11.nic"; exon_number "1"; exon_id "chr11.7620";
chr11	IsoQuant	exon	105830926	105831204	.	-	.	gene_id "ENSMUSG00000019590.17"; transcript_id "transcript14087.chr11.nic"; exon_number "2"; exon_id "ENSMUSE00000792992.2";
chr11	IsoQuant	exon	105828455	105828666	.	-	.	gene_id "ENSMUSG00000019590.17"; transcript_id "transcript14087.chr11.nic"; exon_number "3"; exon_id "ENSMUSE00001248815.2";
chr11	IsoQuant	exon	105827381	105827479	.	-	.	gene_id "ENSMUSG00000019590.17"; transcript_id "transcript14087.chr11.nic"; exon_number "4"; exon_id "ENSMUSE00001375222.2";
chr11	IsoQuant	exon	105827008	105827111	.	-	.	gene_id "ENSMUSG00000019590.17"; transcript_id "transcript14087.chr11.nic"; exon_number "5"; exon_id "ENSMUSE00000108151.2";
chr11	IsoQuant	exon	105826578	105826779	.	-	.	gene_id "ENSMUSG00000019590.17"; transcript_id "transcript14087.chr11.nic"; exon_number "6"; exon_id "ENSMUSE00001315274.2";
chr11	IsoQuant	exon	105824528	105826393	.	-	.	gene_id "ENSMUSG00000019590.17"; transcript_id "transcript14087.chr11.nic"; exon_number "7"; exon_id "ENSMUSE00000772155.2";
chr11	HAVANA	transcript	105824528	105835238	.	-	.	gene_id "ENSMUSG00000019590.17"; transcript_id "ENSMUST00000019734.11"; exons "6"; gene_type "protein_coding"; gene_name "Cyb561"; transcript_type "protein_coding"; transcript_name "Cyb561-201"; protein_id "ENSMUSP00000019734.5"; transcript_support_level "1"; mgi_id "MGI:103253"; tag "basic"; ccdsid "CCDS25542.1"; havana_gene "OTTMUSG00000003116.1"; havana_transcript "OTTMUST00000006422.1";
chr11	HAVANA	exon	105834937	105835238	.	-	.	gene_id "ENSMUSG00000019590.17"; transcript_id "ENSMUST00000019734.11"; exon_number "1"; exon_id "ENSMUSE00000486974.4"; gene_type "protein_coding"; gene_name "Cyb561"; transcript_type "protein_coding"; transcript_name "Cyb561-201"; protein_id "ENSMUSP00000019734.5"; transcript_support_level "1"; mgi_id "MGI:103253"; tag "basic"; ccdsid "CCDS25542.1"; havana_gene "OTTMUSG00000003116.1"; havana_transcript "OTTMUST00000006422.1";
chr11	HAVANA	UTR	105834937	105835238	.	-	.	gene_id "ENSMUSG00000019590.17"; transcript_id "ENSMUST00000019734.11"; exon_number "2"; exon_id "ENSMUSE00000486974.4"; gene_type "protein_coding"; gene_name "Cyb561"; transcript_type "protein_coding"; transcript_name "Cyb561-201"; protein_id "ENSMUSP00000019734.5"; transcript_support_level "1"; mgi_id "MGI:103253"; tag "basic"; ccdsid "CCDS25542.1"; havana_gene "OTTMUSG00000003116.1"; havana_transcript "OTTMUST00000006422.1";
chr11	HAVANA	UTR	105828654	105828666	.	-	.	gene_id "ENSMUSG00000019590.17"; transcript_id "ENSMUST00000019734.11"; exon_number "3"; exon_id "7621";
chr11	HAVANA	start_codon	105828651	105828653	.	-	.	gene_id "ENSMUSG00000019590.17"; transcript_id "ENSMUST00000019734.11"; exon_number "4"; exon_id "7622";
chr11	HAVANA	exon	105828455	105828666	.	-	.	gene_id "ENSMUSG00000019590.17"; transcript_id "ENSMUST00000019734.11"; exon_number "5"; exon_id "ENSMUSE00001248815.2"; gene_type "protein_coding"; gene_name "Cyb561"; transcript_type "protein_coding"; transcript_name "Cyb561-201"; protein_id "ENSMUSP00000019734.5"; transcript_support_level "1"; mgi_id "MGI:103253"; tag "basic"; ccdsid "CCDS25542.1"; havana_gene "OTTMUSG00000003116.1"; havana_transcript "OTTMUST00000006422.1";
chr11	HAVANA	CDS	105828455	105828653	.	-	.	gene_id "ENSMUSG00000019590.17"; transcript_id "ENSMUST00000019734.11"; exon_number "6"; exon_id "7623";
chr11	HAVANA	exon	105827381	105827479	.	-	.	gene_id "ENSMUSG00000019590.17"; transcript_id "ENSMUST00000019734.11"; exon_number "7"; exon_id "ENSMUSE00001375222.2"; gene_type "protein_coding"; gene_name "Cyb561"; transcript_type "protein_coding"; transcript_name "Cyb561-201"; protein_id "ENSMUSP00000019734.5"; transcript_support_level "1"; mgi_id "MGI:103253"; tag "basic"; ccdsid "CCDS25542.1"; havana_gene "OTTMUSG00000003116.1"; havana_transcript "OTTMUST00000006422.1";
chr11	HAVANA	CDS	105827381	105827479	.	-	.	gene_id "ENSMUSG00000019590.17"; transcript_id "ENSMUST00000019734.11"; exon_number "8"; exon_id "ENSMUSE00001375222.2"; gene_type "protein_coding"; gene_name "Cyb561"; transcript_type "protein_coding"; transcript_name "Cyb561-201"; protein_id "ENSMUSP00000019734.5"; transcript_support_level "1"; mgi_id "MGI:103253"; tag "basic"; ccdsid "CCDS25542.1"; havana_gene "OTTMUSG00000003116.1"; havana_transcript "OTTMUST00000006422.1";
chr11	HAVANA	exon	105827008	105827111	.	-	.	gene_id "ENSMUSG00000019590.17"; transcript_id "ENSMUST00000019734.11"; exon_number "9"; exon_id "ENSMUSE00000108151.2"; gene_type "protein_coding"; gene_name "Cyb561"; transcript_type "protein_coding"; transcript_name "Cyb561-201"; protein_id "ENSMUSP00000019734.5"; transcript_support_level "1"; mgi_id "MGI:103253"; tag "basic"; ccdsid "CCDS25542.1"; havana_gene "OTTMUSG00000003116.1"; havana_transcript "OTTMUST00000006422.1";
chr11	HAVANA	CDS	105827008	105827111	.	-	.	gene_id "ENSMUSG00000019590.17"; transcript_id "ENSMUST00000019734.11"; exon_number "10"; exon_id "ENSMUSE00000108151.2"; gene_type "protein_coding"; gene_name "Cyb561"; transcript_type "protein_coding"; transcript_name "Cyb561-201"; protein_id "ENSMUSP00000019734.5"; transcript_support_level "1"; mgi_id "MGI:103253"; tag "basic"; ccdsid "CCDS25542.1"; havana_gene "OTTMUSG00000003116.1"; havana_transcript "OTTMUST00000006422.1";
chr11	HAVANA	exon	105826578	105826735	.	-	.	gene_id "ENSMUSG00000019590.17"; transcript_id "ENSMUST00000019734.11"; exon_number "11"; exon_id "ENSMUSE00000329572.2"; gene_type "protein_coding"; gene_name "Cyb561"; transcript_type "protein_coding"; transcript_name "Cyb561-201"; protein_id "ENSMUSP00000019734.5"; transcript_support_level "1"; mgi_id "MGI:103253"; tag "basic"; ccdsid "CCDS25542.1"; havana_gene "OTTMUSG00000003116.1"; havana_transcript "OTTMUST00000006422.1";
chr11	HAVANA	CDS	105826578	105826735	.	-	.	gene_id "ENSMUSG00000019590.17"; transcript_id "ENSMUST00000019734.11"; exon_number "12"; exon_id "ENSMUSE00000329572.2"; gene_type "protein_coding"; gene_name "Cyb561"; transcript_type "protein_coding"; transcript_name "Cyb561-201"; protein_id "ENSMUSP00000019734.5"; transcript_support_level "1"; mgi_id "MGI:103253"; tag "basic"; ccdsid "CCDS25542.1"; havana_gene "OTTMUSG00000003116.1"; havana_transcript "OTTMUST00000006422.1";
chr11	HAVANA	CDS	105826204	105826393	.	-	.	gene_id "ENSMUSG00000019590.17"; transcript_id "ENSMUST00000019734.11"; exon_number "13"; exon_id "7624";
chr11	HAVANA	stop_codon	105826201	105826203	.	-	.	gene_id "ENSMUSG00000019590.17"; transcript_id "ENSMUST00000019734.11"; exon_number "14"; exon_id "7625";
chr11	HAVANA	exon	105824528	105826393	.	-	.	gene_id "ENSMUSG00000019590.17"; transcript_id "ENSMUST00000019734.11"; exon_number "15"; exon_id "ENSMUSE00000772155.2"; gene_type "protein_coding"; gene_name "Cyb561"; transcript_type "protein_coding"; transcript_name "Cyb561-201"; protein_id "ENSMUSP00000019734.5"; transcript_support_level "1"; mgi_id "MGI:103253"; tag "basic"; ccdsid "CCDS25542.1"; havana_gene "OTTMUSG00000003116.1"; havana_transcript "OTTMUST00000006422.1";
chr11	HAVANA	UTR	105824528	105826203	.	-	.	gene_id "ENSMUSG00000019590.17"; transcript_id "ENSMUST00000019734.11"; exon_number "16"; exon_id "7626";
chr11	HAVANA	gene	105858771	105880790	.	+	.	gene_id "ENSMUSG00000020681.15"; transcripts "1"; gene_type "protein_coding"; gene_name "Ace"; mgi_id "MGI:87874"; havana_gene "OTTMUSG00000003113.1";
chr11	HAVANA	transcript	105858771	105880790	.	+	.	gene_id "ENSMUSG00000020681.15"; transcript_id "ENSMUST00000001963.14"; exons "25"; gene_type "protein_coding"; gene_name "Ace"; transcript_type "protein_coding"; transcript_name "Ace-201"; protein_id "ENSMUSP00000001963.8"; transcript_support_level "1"; mgi_id "MGI:87874"; tag "basic"; ccdsid "CCDS25543.1"; havana_gene "OTTMUSG00000003113.1"; havana_transcript "OTTMUST00000006415.1";
chr11	HAVANA	UTR	105858771	105858807	.	+	.	gene_id "ENSMUSG00000020681.15"; transcript_id "ENSMUST00000001963.14"; exon_number "1"; exon_id "7627";
chr11	HAVANA	exon	105858771	105859071	.	+	.	gene_id "ENSMUSG00000020681.15"; transcript_id "ENSMUST00000001963.14"; exon_number "2"; exon_id "ENSMUSE00000329420.7"; gene_type "protein_coding"; gene_name "Ace"; transcript_type "protein_coding"; transcript_name "Ace-201"; protein_id "ENSMUSP00000001963.8"; transcript_support_level "1"; mgi_id "MGI:87874"; tag "basic"; ccdsid "CCDS25543.1"; havana_gene "OTTMUSG00000003113.1"; havana_transcript "OTTMUST00000006415.1";
chr11	HAVANA	start_codon	105858808	105858810	.	+	.	gene_id "ENSMUSG00000020681.15"; transcript_id "ENSMUST00000001963.14"; exon_number "3"; exon_id "7628";
chr11	HAVANA	CDS	105858808	105859071	.	+	.	gene_id "ENSMUSG00000020681.15"; transcript_id "ENSMUST00000001963.14"; exon_number "4"; exon_id "7629";
chr11	HAVANA	CDS	105859733	105859900	.	+	.	gene_id "ENSMUSG00000020681.15"; transcript_id "ENSMUST00000001963.14"; exon_number "5"; exon_id "ENSMUSE00000329416.2"; gene_type "protein_coding"; gene_name "Ace"; transcript_type "protein_coding"; transcript_name "Ace-201"; protein_id "ENSMUSP00000001963.8"; transcript_support_level "1"; mgi_id "MGI:87874"; tag "basic"; ccdsid "CCDS25543.1"; havana_gene "OTTMUSG00000003113.1"; havana_transcript "OTTMUST00000006415.1";
chr11	HAVANA	exon	105859733	105859900	.	+	.	gene_id "ENSMUSG00000020681.15"; transcript_id "ENSMUST00000001963.14"; exon_number "6"; exon_id "ENSMUSE00000329416.2"; gene_type "protein_coding"; gene_name "Ace"; transcript_type "protein_coding"; transcript_name "Ace-201"; protein_id "ENSMUSP00000001963.8"; transcript_support_level "1"; mgi_id "MGI:87874"; tag "basic"; ccdsid "CCDS25543.1"; havana_gene "OTTMUSG00000003113.1"; havana_transcript "OTTMUST00000006415.1";
chr11	HAVANA	CDS	105860527	105860620	.	+	.	gene_id "ENSMUSG00000020681.15"; transcript_id "ENSMUST00000001963.14"; exon_number "7"; exon_id "ENSMUSE00000329411.2"; gene_type "protein_coding"; gene_name "Ace"; transcript_type "protein_coding"; transcript_name "Ace-201"; protein_id "ENSMUSP00000001963.8"; transcript_support_level "1"; mgi_id "MGI:87874"; tag "basic"; ccdsid "CCDS25543.1"; havana_gene "OTTMUSG00000003113.1"; havana_transcript "OTTMUST00000006415.1";
chr11	HAVANA	exon	105860527	105860620	.	+	.	gene_id "ENSMUSG00000020681.15"; transcript_id "ENSMUST00000001963.14"; exon_number "8"; exon_id "ENSMUSE00000329411.2"; gene_type "protein_coding"; gene_name "Ace"; transcript_type "protein_coding"; transcript_name "Ace-201"; protein_id "ENSMUSP00000001963.8"; transcript_support_level "1"; mgi_id "MGI:87874"; tag "basic"; ccdsid "CCDS25543.1"; havana_gene "OTTMUSG00000003113.1"; havana_transcript "OTTMUST00000006415.1";
chr11	HAVANA	CDS	105861379	105861522	.	+	.	gene_id "ENSMUSG00000020681.15"; transcript_id "ENSMUST00000001963.14"; exon_number "9"; exon_id "ENSMUSE00000457140.2"; gene_type "protein_coding"; gene_name "Ace"; transcript_type "protein_coding"; transcript_name "Ace-201"; protein_id "ENSMUSP00000001963.8"; transcript_support_level "1"; mgi_id "MGI:87874"; tag "basic"; ccdsid "CCDS25543.1"; havana_gene "OTTMUSG00000003113.1"; havana_transcript "OTTMUST00000006415.1";
chr11	HAVANA	exon	105861379	105861522	.	+	.	gene_id "ENSMUSG00000020681.15"; transcript_id "ENSMUST00000001963.14"; exon_number "10"; exon_id "ENSMUSE00000457140.2"; gene_type "protein_coding"; gene_name "Ace"; transcript_type "protein_coding"; transcript_name "Ace-201"; protein_id "ENSMUSP00000001963.8"; transcript_support_level "1"; mgi_id "MGI:87874"; tag "basic"; ccdsid "CCDS25543.1"; havana_gene "OTTMUSG00000003113.1"; havana_transcript "OTTMUST00000006415.1";
chr11	HAVANA	CDS	105862118	105862309	.	+	.	gene_id "ENSMUSG00000020681.15"; transcript_id "ENSMUST00000001963.14"; exon_number "11"; exon_id "ENSMUSE00000329394.2"; gene_type "protein_coding"; gene_name "Ace"; transcript_type "protein_coding"; transcript_name "Ace-201"; protein_id "ENSMUSP00000001963.8"; transcript_support_level "1"; mgi_id "MGI:87874"; tag "basic"; ccdsid "CCDS25543.1"; havana_gene "OTTMUSG00000003113.1"; havana_transcript "OTTMUST00000006415.1";
chr11	HAVANA	exon	105862118	105862309	.	+	.	gene_id "ENSMUSG00000020681.15"; transcript_id "ENSMUST00000001963.14"; exon_number "12"; exon_id "ENSMUSE00000329394.2"; gene_type "protein_coding"; gene_name "Ace"; transcript_type "protein_coding"; transcript_name "Ace-201"; protein_id "ENSMUSP00000001963.8"; transcript_support_level "1"; mgi_id "MGI:87874"; tag "basic"; ccdsid "CCDS25543.1"; havana_gene "OTTMUSG00000003113.1"; havana_transcript "OTTMUST00000006415.1";
chr11	HAVANA	CDS	105862843	105862940	.	+	.	gene_id "ENSMUSG00000020681.15"; transcript_id "ENSMUST00000001963.14"; exon_number "13"; exon_id "ENSMUSE00000329387.2"; gene_type "protein_coding"; gene_name "Ace"; transcript_type "protein_coding"; transcript_name "Ace-201"; protein_id "ENSMUSP00000001963.8"; transcript_support_level "1"; mgi_id "MGI:87874"; tag "basic"; ccdsid "CCDS25543.1"; havana_gene "OTTMUSG00000003113.1"; havana_transcript "OTTMUST00000006415.1";
chr11	HAVANA	exon	105862843	105862940	.	+	.	gene_id "ENSMUSG00000020681.15"; transcript_id "ENSMUST00000001963.14"; exon_number "14"; exon_id "ENSMUSE00000329387.2"; gene_type "protein_coding"; gene_name "Ace"; transcript_type "protein_coding"; transcript_name "Ace-201"; protein_id "ENSMUSP00000001963.8"; transcript_support_level "1"; mgi_id "MGI:87874"; tag "basic"; ccdsid "CCDS25543.1"; havana_gene "OTTMUSG00000003113.1"; havana_transcript "OTTMUST00000006415.1";
chr11	HAVANA	CDS	105863187	105863359	.	+	.	gene_id "ENSMUSG00000020681.15"; transcript_id "ENSMUST00000001963.14"; exon_number "15"; exon_id "ENSMUSE00001033854.2"; gene_type "protein_coding"; gene_name "Ace"; transcript_type "protein_coding"; transcript_name "Ace-201"; protein_id "ENSMUSP00000001963.8"; transcript_support_level "1"; mgi_id "MGI:87874"; tag "basic"; ccdsid "CCDS25543.1"; havana_gene "OTTMUSG00000003113.1"; havana_transcript "OTTMUST00000006415.1";
chr11	HAVANA	exon	105863187	105863359	.	+	.	gene_id "ENSMUSG00000020681.15"; transcript_id "ENSMUST00000001963.14"; exon_number "16"; exon_id "ENSMUSE00001033854.2"; gene_type "protein_coding"; gene_name "Ace"; transcript_type "protein_coding"; transcript_name "Ace-201"; protein_id "ENSMUSP00000001963.8"; transcript_support_level "1"; mgi_id "MGI:87874"; tag "basic"; ccdsid "CCDS25543.1"; havana_gene "OTTMUSG00000003113.1"; havana_transcript "OTTMUST00000006415.1";
chr11	HAVANA	CDS	105863687	105863910	.	+	.	gene_id "ENSMUSG00000020681.15"; transcript_id "ENSMUST00000001963.14"; exon_number "17"; exon_id "ENSMUSE00000393822.2"; gene_type "protein_coding"; gene_name "Ace"; transcript_type "protein_coding"; transcript_name "Ace-201"; protein_id "ENSMUSP00000001963.8"; transcript_support_level "1"; mgi_id "MGI:87874"; tag "basic"; ccdsid "CCDS25543.1"; havana_gene "OTTMUSG00000003113.1"; havana_transcript "OTTMUST00000006415.1";
chr11	HAVANA	exon	105863687	105863910	.	+	.	gene_id "ENSMUSG00000020681.15"; transcript_id "ENSMUST00000001963.14"; exon_number "18"; exon_id "ENSMUSE00000393822.2"; gene_type "protein_coding"; gene_name "Ace"; transcript_type "protein_coding"; transcript_name "Ace-201"; protein_id "ENSMUSP00000001963.8"; transcript_support_level "1"; mgi_id "MGI:87874"; tag "basic"; ccdsid "CCDS25543.1"; havana_gene "OTTMUSG00000003113.1"; havana_transcript "OTTMUST00000006415.1";
chr11	HAVANA	CDS	105864218	105864362	.	+	.	gene_id "ENSMUSG00000020681.15"; transcript_id "ENSMUST00000001963.14"; exon_number "19"; exon_id "ENSMUSE00000371537.2"; gene_type "protein_coding"; gene_name "Ace"; transcript_type "protein_coding"; transcript_name "Ace-201"; protein_id "ENSMUSP00000001963.8"; transcript_support_level "1"; mgi_id "MGI:87874"; tag "basic"; ccdsid "CCDS25543.1"; havana_gene "OTTMUSG00000003113.1"; havana_transcript "OTTMUST00000006415.1";
chr11	HAVANA	exon	105864218	105864362	.	+	.	gene_id "ENSMUSG00000020681.15"; transcript_id "ENSMUST00000001963.14"; exon_number "20"; exon_id "ENSMUSE00000371537.2"; gene_type "protein_coding"; gene_name "Ace"; transcript_type "protein_coding"; transcript_name "Ace-201"; protein_id "ENSMUSP00000001963.8"; transcript_support_level "1"; mgi_id "MGI:87874"; tag "basic"; ccdsid "CCDS25543.1"; havana_gene "OTTMUSG00000003113.1"; havana_transcript "OTTMUST00000006415.1";
chr11	HAVANA	CDS	105864605	105864703	.	+	.	gene_id "ENSMUSG00000020681.15"; transcript_id "ENSMUST00000001963.14"; exon_number "21"; exon_id "ENSMUSE00000329362.2"; gene_type "protein_coding"; gene_name "Ace"; transcript_type "protein_coding"; transcript_name "Ace-201"; protein_id "ENSMUSP00000001963.8"; transcript_support_level "1"; mgi_id "MGI:87874"; tag "basic"; ccdsid "CCDS25543.1"; havana_gene "OTTMUSG00000003113.1"; havana_transcript "OTTMUST00000006415.1";
chr11	HAVANA	exon	105864605	105864703	.	+	.	gene_id "ENSMUSG00000020681.15"; transcript_id "ENSMUST00000001963.14"; exon_number "22"; exon_id "ENSMUSE00000329362.2"; gene_type "protein_coding"; gene_name "Ace"; transcript_type "protein_coding"; transcript_name "Ace-201"; protein_id "ENSMUSP00000001963.8"; transcript_support_level "1"; mgi_id "MGI:87874"; tag "basic"; ccdsid "CCDS25543.1"; havana_gene "OTTMUSG00000003113.1"; havana_transcript "OTTMUST00000006415.1";
chr11	HAVANA	CDS	105864930	105865052	.	+	.	gene_id "ENSMUSG00000020681.15"; transcript_id "ENSMUST00000001963.14"; exon_number "23"; exon_id "ENSMUSE00000329358.2"; gene_type "protein_coding"; gene_name "Ace"; transcript_type "protein_coding"; transcript_name "Ace-201"; protein_id "ENSMUSP00000001963.8"; transcript_support_level "1"; mgi_id "MGI:87874"; tag "basic"; ccdsid "CCDS25543.1"; havana_gene "OTTMUSG00000003113.1"; havana_transcript "OTTMUST00000006415.1";
chr11	HAVANA	exon	105864930	105865052	.	+	.	gene_id "ENSMUSG00000020681.15"; transcript_id "ENSMUST00000001963.14"; exon_number "24"; exon_id "ENSMUSE00000329358.2"; gene_type "protein_coding"; gene_name "Ace"; transcript_type "protein_coding"; transcript_name "Ace-201"; protein_id "ENSMUSP00000001963.8"; transcript_support_level "1"; mgi_id "MGI:87874"; tag "basic"; ccdsid "CCDS25543.1"; havana_gene "OTTMUSG00000003113.1"; havana_transcript "OTTMUST00000006415.1";
chr11	HAVANA	CDS	105865493	105865704	.	+	.	gene_id "ENSMUSG00000020681.15"; transcript_id "ENSMUST00000001963.14"; exon_number "25"; exon_id "ENSMUSE00000329350.2"; gene_type "protein_coding"; gene_name "Ace"; transcript_type "protein_coding"; transcript_name "Ace-201"; protein_id "ENSMUSP00000001963.8"; transcript_support_level "1"; mgi_id "MGI:87874"; tag "basic"; ccdsid "CCDS25543.1"; havana_gene "OTTMUSG00000003113.1"; havana_transcript "OTTMUST00000006415.1";
chr11	HAVANA	exon	105865493	105865704	.	+	.	gene_id "ENSMUSG00000020681.15"; transcript_id "ENSMUST00000001963.14"; exon_number "26"; exon_id "ENSMUSE00000329350.2"; gene_type "protein_coding"; gene_name "Ace"; transcript_type "protein_coding"; transcript_name "Ace-201"; protein_id "ENSMUSP00000001963.8"; transcript_support_level "1"; mgi_id "MGI:87874"; tag "basic"; ccdsid "CCDS25543.1"; havana_gene "OTTMUSG00000003113.1"; havana_transcript "OTTMUST00000006415.1";
chr11	HAVANA	CDS	105866362	105866498	.	+	.	gene_id "ENSMUSG00000020681.15"; transcript_id "ENSMUST00000001963.14"; exon_number "27"; exon_id "ENSMUSE00000107873.2"; gene_type "protein_coding"; gene_name "Ace"; transcript_type "protein_coding"; transcript_name "Ace-201"; protein_id "ENSMUSP00000001963.8"; transcript_support_level "1"; mgi_id "MGI:87874"; tag "basic"; ccdsid "CCDS25543.1"; havana_gene "OTTMUSG00000003113.1"; havana_transcript "OTTMUST00000006415.1";
chr11	HAVANA	exon	105866362	105866498	.	+	.	gene_id "ENSMUSG00000020681.15"; transcript_id "ENSMUST00000001963.14"; exon_number "28"; exon_id "ENSMUSE00000107873.2"; gene_type "protein_coding"; gene_name "Ace"; transcript_type "protein_coding"; transcript_name "Ace-201"; protein_id "ENSMUSP00000001963.8"; transcript_support_level "1"; mgi_id "MGI:87874"; tag "basic"; ccdsid "CCDS25543.1"; havana_gene "OTTMUSG00000003113.1"; havana_transcript "OTTMUST00000006415.1";
chr11	HAVANA	CDS	105867371	105867529	.	+	.	gene_id "ENSMUSG00000020681.15"; transcript_id "ENSMUST00000001963.14"; exon_number "29"; exon_id "ENSMUSE00000107884.2"; gene_type "protein_coding"; gene_name "Ace"; transcript_type "protein_coding"; transcript_name "Ace-201"; protein_id "ENSMUSP00000001963.8"; transcript_support_level "1"; mgi_id "MGI:87874"; tag "basic"; ccdsid "CCDS25543.1"; havana_gene "OTTMUSG00000003113.1"; havana_transcript "OTTMUST00000006415.1";
chr11	HAVANA	exon	105867371	105867529	.	+	.	gene_id "ENSMUSG00000020681.15"; transcript_id "ENSMUST00000001963.14"; exon_number "30"; exon_id "ENSMUSE00000107884.2"; gene_type "protein_coding"; gene_name "Ace"; transcript_type "protein_coding"; transcript_name "Ace-201"; protein_id "ENSMUSP00000001963.8"; transcript_support_level "1"; mgi_id "MGI:87874"; tag "basic"; ccdsid "CCDS25543.1"; havana_gene "OTTMUSG00000003113.1"; havana_transcript "OTTMUST00000006415.1";
chr11	HAVANA	CDS	105867778	105867865	.	+	.	gene_id "ENSMUSG00000020681.15"; transcript_id "ENSMUST00000001963.14"; exon_number "31"; exon_id "ENSMUSE00000107883.2"; gene_type "protein_coding"; gene_name "Ace"; transcript_type "protein_coding"; transcript_name "Ace-201"; protein_id "ENSMUSP00000001963.8"; transcript_support_level "1"; mgi_id "MGI:87874"; tag "basic"; ccdsid "CCDS25543.1"; havana_gene "OTTMUSG00000003113.1"; havana_transcript "OTTMUST00000006415.1";
chr11	HAVANA	exon	105867778	105867865	.	+	.	gene_id "ENSMUSG00000020681.15"; transcript_id "ENSMUST00000001963.14"; exon_number "32"; exon_id "ENSMUSE00000107883.2"; gene_type "protein_coding"; gene_name "Ace"; transcript_type "protein_coding"; transcript_name "Ace-201"; protein_id "ENSMUSP00000001963.8"; transcript_support_level "1"; mgi_id "MGI:87874"; tag "basic"; ccdsid "CCDS25543.1"; havana_gene "OTTMUSG00000003113.1"; havana_transcript "OTTMUST00000006415.1";
chr11	HAVANA	CDS	105869996	105870139	.	+	.	gene_id "ENSMUSG00000020681.15"; transcript_id "ENSMUST00000001963.14"; exon_number "33"; exon_id "ENSMUSE00000368145.3"; gene_type "protein_coding"; gene_name "Ace"; transcript_type "protein_coding"; transcript_name "Ace-201"; protein_id "ENSMUSP00000001963.8"; transcript_support_level "1"; mgi_id "MGI:87874"; tag "basic"; ccdsid "CCDS25543.1"; havana_gene "OTTMUSG00000003113.1"; havana_transcript "OTTMUST00000006415.1";
chr11	HAVANA	exon	105869996	105870139	.	+	.	gene_id "ENSMUSG00000020681.15"; transcript_id "ENSMUST00000001963.14"; exon_number "34"; exon_id "ENSMUSE00000368145.3"; gene_type "protein_coding"; gene_name "Ace"; transcript_type "protein_coding"; transcript_name "Ace-201"; protein_id "ENSMUSP00000001963.8"; transcript_support_level "1"; mgi_id "MGI:87874"; tag "basic"; ccdsid "CCDS25543.1"; havana_gene "OTTMUSG00000003113.1"; havana_transcript "OTTMUST00000006415.1";
chr11	HAVANA	CDS	105870307	105870498	.	+	.	gene_id "ENSMUSG00000020681.15"; transcript_id "ENSMUST00000001963.14"; exon_number "35"; exon_id "ENSMUSE00001238392.2"; gene_type "protein_coding"; gene_name "Ace"; transcript_type "protein_coding"; transcript_name "Ace-201"; protein_id "ENSMUSP00000001963.8"; transcript_support_level "1"; mgi_id "MGI:87874"; tag "basic"; ccdsid "CCDS25543.1"; havana_gene "OTTMUSG00000003113.1"; havana_transcript "OTTMUST00000006415.1";
chr11	HAVANA	exon	105870307	105870498	.	+	.	gene_id "ENSMUSG00000020681.15"; transcript_id "ENSMUST00000001963.14"; exon_number "36"; exon_id "ENSMUSE00001238392.2"; gene_type "protein_coding"; gene_name "Ace"; transcript_type "protein_coding"; transcript_name "Ace-201"; protein_id "ENSMUSP00000001963.8"; transcript_support_level "1"; mgi_id "MGI:87874"; tag "basic"; ccdsid "CCDS25543.1"; havana_gene "OTTMUSG00000003113.1"; havana_transcript "OTTMUST00000006415.1";
chr11	HAVANA	CDS	105872324	105872421	.	+	.	gene_id "ENSMUSG00000020681.15"; transcript_id "ENSMUST00000001963.14"; exon_number "37"; exon_id "ENSMUSE00001209041.2"; gene_type "protein_coding"; gene_name "Ace"; transcript_type "protein_coding"; transcript_name "Ace-201"; protein_id "ENSMUSP00000001963.8"; transcript_support_level "1"; mgi_id "MGI:87874"; tag "basic"; ccdsid "CCDS25543.1"; havana_gene "OTTMUSG00000003113.1"; havana_transcript "OTTMUST00000006415.1";
chr11	HAVANA	exon	105872324	105872421	.	+	.	gene_id "ENSMUSG00000020681.15"; transcript_id "ENSMUST00000001963.14"; exon_number "38"; exon_id "ENSMUSE00001209041.2"; gene_type "protein_coding"; gene_name "Ace"; transcript_type "protein_coding"; transcript_name "Ace-201"; protein_id "ENSMUSP00000001963.8"; transcript_support_level "1"; mgi_id "MGI:87874"; tag "basic"; ccdsid "CCDS25543.1"; havana_gene "OTTMUSG00000003113.1"; havana_transcript "OTTMUST00000006415.1";
chr11	HAVANA	CDS	105872594	105872766	.	+	.	gene_id "ENSMUSG00000020681.15"; transcript_id "ENSMUST00000001963.14"; exon_number "39"; exon_id "ENSMUSE00001218249.2"; gene_type "protein_coding"; gene_name "Ace"; transcript_type "protein_coding"; transcript_name "Ace-201"; protein_id "ENSMUSP00000001963.8"; transcript_support_level "1"; mgi_id "MGI:87874"; tag "basic"; ccdsid "CCDS25543.1"; havana_gene "OTTMUSG00000003113.1"; havana_transcript "OTTMUST00000006415.1";
chr11	HAVANA	exon	105872594	105872766	.	+	.	gene_id "ENSMUSG00000020681.15"; transcript_id "ENSMUST00000001963.14"; exon_number "40"; exon_id "ENSMUSE00001218249.2"; gene_type "protein_coding"; gene_name "Ace"; transcript_type "protein_coding"; transcript_name "Ace-201"; protein_id "ENSMUSP00000001963.8"; transcript_support_level "1"; mgi_id "MGI:87874"; tag "basic"; ccdsid "CCDS25543.1"; havana_gene "OTTMUSG00000003113.1"; havana_transcript "OTTMUST00000006415.1";
chr11	HAVANA	CDS	105875871	105876094	.	+	.	gene_id "ENSMUSG00000020681.15"; transcript_id "ENSMUST00000001963.14"; exon_number "41"; exon_id "ENSMUSE00000329315.2"; gene_type "protein_coding"; gene_name "Ace"; transcript_type "protein_coding"; transcript_name "Ace-201"; protein_id "ENSMUSP00000001963.8"; transcript_support_level "1"; mgi_id "MGI:87874"; tag "basic"; ccdsid "CCDS25543.1"; havana_gene "OTTMUSG00000003113.1"; havana_transcript "OTTMUST00000006415.1";
chr11	HAVANA	exon	105875871	105876094	.	+	.	gene_id "ENSMUSG00000020681.15"; transcript_id "ENSMUST00000001963.14"; exon_number "42"; exon_id "ENSMUSE00000329315.2"; gene_type "protein_coding"; gene_name "Ace"; transcript_type "protein_coding"; transcript_name "Ace-201"; protein_id "ENSMUSP00000001963.8"; transcript_support_level "1"; mgi_id "MGI:87874"; tag "basic"; ccdsid "CCDS25543.1"; havana_gene "OTTMUSG00000003113.1"; havana_transcript "OTTMUST00000006415.1";
chr11	HAVANA	CDS	105876399	105876543	.	+	.	gene_id "ENSMUSG00000020681.15"; transcript_id "ENSMUST00000001963.14"; exon_number "43"; exon_id "ENSMUSE00001066056.2"; gene_type "protein_coding"; gene_name "Ace"; transcript_type "protein_coding"; transcript_name "Ace-201"; protein_id "ENSMUSP00000001963.8"; transcript_support_level "1"; mgi_id "MGI:87874"; tag "basic"; ccdsid "CCDS25543.1"; havana_gene "OTTMUSG00000003113.1"; havana_transcript "OTTMUST00000006415.1";
chr11	HAVANA	exon	105876399	105876543	.	+	.	gene_id "ENSMUSG00000020681.15"; transcript_id "ENSMUST00000001963.14"; exon_number "44"; exon_id "ENSMUSE00001066056.2"; gene_type "protein_coding"; gene_name "Ace"; transcript_type "protein_coding"; transcript_name "Ace-201"; protein_id "ENSMUSP00000001963.8"; transcript_support_level "1"; mgi_id "MGI:87874"; tag "basic"; ccdsid "CCDS25543.1"; havana_gene "OTTMUSG00000003113.1"; havana_transcript "OTTMUST00000006415.1";
chr11	HAVANA	CDS	105876816	105876914	.	+	.	gene_id "ENSMUSG00000020681.15"; transcript_id "ENSMUST00000001963.14"; exon_number "45"; exon_id "ENSMUSE00000107891.2"; gene_type "protein_coding"; gene_name "Ace"; transcript_type "protein_coding"; transcript_name "Ace-201"; protein_id "ENSMUSP00000001963.8"; transcript_support_level "1"; mgi_id "MGI:87874"; tag "basic"; ccdsid "CCDS25543.1"; havana_gene "OTTMUSG00000003113.1"; havana_transcript "OTTMUST00000006415.1";
chr11	HAVANA	exon	105876816	105876914	.	+	.	gene_id "ENSMUSG00000020681.15"; transcript_id "ENSMUST00000001963.14"; exon_number "46"; exon_id "ENSMUSE00000107891.2"; gene_type "protein_coding"; gene_name "Ace"; transcript_type "protein_coding"; transcript_name "Ace-201"; protein_id "ENSMUSP00000001963.8"; transcript_support_level "1"; mgi_id "MGI:87874"; tag "basic"; ccdsid "CCDS25543.1"; havana_gene "OTTMUSG00000003113.1"; havana_transcript "OTTMUST00000006415.1";
chr11	HAVANA	CDS	105878842	105878964	.	+	.	gene_id "ENSMUSG00000020681.15"; transcript_id "ENSMUST00000001963.14"; exon_number "47"; exon_id "ENSMUSE00000329301.2"; gene_type "protein_coding"; gene_name "Ace"; transcript_type "protein_coding"; transcript_name "Ace-201"; protein_id "ENSMUSP00000001963.8"; transcript_support_level "1"; mgi_id "MGI:87874"; tag "basic"; ccdsid "CCDS25543.1"; havana_gene "OTTMUSG00000003113.1"; havana_transcript "OTTMUST00000006415.1";
chr11	HAVANA	exon	105878842	105878964	.	+	.	gene_id "ENSMUSG00000020681.15"; transcript_id "ENSMUST00000001963.14"; exon_number "48"; exon_id "ENSMUSE00000329301.2"; gene_type "protein_coding"; gene_name "Ace"; transcript_type "protein_coding"; transcript_name "Ace-201"; protein_id "ENSMUSP00000001963.8"; transcript_support_level "1"; mgi_id "MGI:87874"; tag "basic"; ccdsid "CCDS25543.1"; havana_gene "OTTMUSG00000003113.1"; havana_transcript "OTTMUST00000006415.1";
chr11	HAVANA	CDS	105879255	105879442	.	+	.	gene_id "ENSMUSG00000020681.15"; transcript_id "ENSMUST00000001963.14"; exon_number "49"; exon_id "ENSMUSE00000487771.2"; gene_type "protein_coding"; gene_name "Ace"; transcript_type "protein_coding"; transcript_name "Ace-201"; protein_id "ENSMUSP00000001963.8"; transcript_support_level "1"; mgi_id "MGI:87874"; tag "basic"; ccdsid "CCDS25543.1"; havana_gene "OTTMUSG00000003113.1"; havana_transcript "OTTMUST00000006415.1";
chr11	HAVANA	exon	105879255	105879442	.	+	.	gene_id "ENSMUSG00000020681.15"; transcript_id "ENSMUST00000001963.14"; exon_number "50"; exon_id "ENSMUSE00000487771.2"; gene_type "protein_coding"; gene_name "Ace"; transcript_type "protein_coding"; transcript_name "Ace-201"; protein_id "ENSMUSP00000001963.8"; transcript_support_level "1"; mgi_id "MGI:87874"; tag "basic"; ccdsid "CCDS25543.1"; havana_gene "OTTMUSG00000003113.1"; havana_transcript "OTTMUST00000006415.1";
chr11	HAVANA	CDS	105879628	105879857	.	+	.	gene_id "ENSMUSG00000020681.15"; transcript_id "ENSMUST00000001963.14"; exon_number "51"; exon_id "7630";
chr11	HAVANA	exon	105879628	105880790	.	+	.	gene_id "ENSMUSG00000020681.15"; transcript_id "ENSMUST00000001963.14"; exon_number "52"; exon_id "ENSMUSE00000671511.3"; gene_type "protein_coding"; gene_name "Ace"; transcript_type "protein_coding"; transcript_name "Ace-201"; protein_id "ENSMUSP00000001963.8"; transcript_support_level "1"; mgi_id "MGI:87874"; tag "basic"; ccdsid "CCDS25543.1"; havana_gene "OTTMUSG00000003113.1"; havana_transcript "OTTMUST00000006415.1";
chr11	HAVANA	stop_codon	105879858	105879860	.	+	.	gene_id "ENSMUSG00000020681.15"; transcript_id "ENSMUST00000001963.14"; exon_number "53"; exon_id "7631";
chr11	HAVANA	UTR	105879858	105880790	.	+	.	gene_id "ENSMUSG00000020681.15"; transcript_id "ENSMUST00000001963.14"; exon_number "54"; exon_id "7632";
chr11	HAVANA	gene	105898950	105925375	.	+	.	gene_id "ENSMUSG00000001901.16"; transcripts "2"; gene_type "protein_coding"; gene_name "Kcnh6"; mgi_id "MGI:2684139"; havana_gene "OTTMUSG00000002939.1";
chr11	IsoQuant	transcript	105898971	105911837	.	+	.	gene_id "ENSMUSG00000001901.16"; transcript_id "transcript14100.chr11.nic"; exons "8";
chr11	IsoQuant	exon	105898971	105899104	.	+	.	gene_id "ENSMUSG00000001901.16"; transcript_id "transcript14100.chr11.nic"; exon_number "1"; exon_id "7633";
chr11	IsoQuant	exon	105899809	105900039	.	+	.	gene_id "ENSMUSG00000001901.16"; transcript_id "transcript14100.chr11.nic"; exon_number "2"; exon_id "ENSMUSE00001165782.2";
chr11	IsoQuant	exon	105904954	105905115	.	+	.	gene_id "ENSMUSG00000001901.16"; transcript_id "transcript14100.chr11.nic"; exon_number "3"; exon_id "ENSMUSE00001270003.2";
chr11	IsoQuant	exon	105905211	105905416	.	+	.	gene_id "ENSMUSG00000001901.16"; transcript_id "transcript14100.chr11.nic"; exon_number "4"; exon_id "ENSMUSE00001297607.2";
chr11	IsoQuant	exon	105908061	105908486	.	+	.	gene_id "ENSMUSG00000001901.16"; transcript_id "transcript14100.chr11.nic"; exon_number "5"; exon_id "ENSMUSE00001137337.2";
chr11	IsoQuant	exon	105909578	105909977	.	+	.	gene_id "ENSMUSG00000001901.16"; transcript_id "transcript14100.chr11.nic"; exon_number "6"; exon_id "ENSMUSE00001132364.2";
chr11	IsoQuant	exon	105910948	105911147	.	+	.	gene_id "ENSMUSG00000001901.16"; transcript_id "transcript14100.chr11.nic"; exon_number "7"; exon_id "ENSMUSE00001107403.2";
chr11	IsoQuant	exon	105911317	105911837	.	+	.	gene_id "ENSMUSG00000001901.16"; transcript_id "transcript14100.chr11.nic"; exon_number "8"; exon_id "7634";
chr11	HAVANA	transcript	105898999	105925375	.	+	.	gene_id "ENSMUSG00000001901.16"; transcript_id "ENSMUST00000001965.14"; exons "13"; gene_type "protein_coding"; gene_name "Kcnh6"; transcript_type "protein_coding"; transcript_name "Kcnh6-201"; protein_id "ENSMUSP00000001965.8"; transcript_support_level "1"; mgi_id "MGI:2684139"; tag "basic"; ccdsid "CCDS25545.1"; havana_gene "OTTMUSG00000002939.1"; havana_transcript "OTTMUST00000006034.1";
chr11	HAVANA	UTR	105898999	105899028	.	+	.	gene_id "ENSMUSG00000001901.16"; transcript_id "ENSMUST00000001965.14"; exon_number "1"; exon_id "7635";
chr11	HAVANA	exon	105898999	105899104	.	+	.	gene_id "ENSMUSG00000001901.16"; transcript_id "ENSMUST00000001965.14"; exon_number "2"; exon_id "ENSMUSE00000671488.2"; gene_type "protein_coding"; gene_name "Kcnh6"; transcript_type "protein_coding"; transcript_name "Kcnh6-201"; protein_id "ENSMUSP00000001965.8"; transcript_support_level "1"; mgi_id "MGI:2684139"; tag "basic"; ccdsid "CCDS25545.1"; havana_gene "OTTMUSG00000002939.1"; havana_transcript "OTTMUST00000006034.1";
chr11	HAVANA	start_codon	105899029	105899031	.	+	.	gene_id "ENSMUSG00000001901.16"; transcript_id "ENSMUST00000001965.14"; exon_number "3"; exon_id "7636";
chr11	HAVANA	CDS	105899029	105899104	.	+	.	gene_id "ENSMUSG00000001901.16"; transcript_id "ENSMUST00000001965.14"; exon_number "4"; exon_id "ENSMUSE00000585674.2"; gene_type "protein_coding"; gene_name "Kcnh6"; transcript_type "protein_coding"; transcript_name "Kcnh6-201"; protein_id "ENSMUSP00000001965.8"; transcript_support_level "1"; mgi_id "MGI:2684139"; tag "basic"; ccdsid "CCDS25545.1"; havana_gene "OTTMUSG00000002939.1"; havana_transcript "OTTMUST00000006034.1";
chr11	HAVANA	CDS	105899809	105900039	.	+	.	gene_id "ENSMUSG00000001901.16"; transcript_id "ENSMUST00000001965.14"; exon_number "5"; exon_id "ENSMUSE00001165782.2"; gene_type "protein_coding"; gene_name "Kcnh6"; transcript_type "protein_coding"; transcript_name "Kcnh6-201"; protein_id "ENSMUSP00000001965.8"; transcript_support_level "1"; mgi_id "MGI:2684139"; tag "basic"; ccdsid "CCDS25545.1"; havana_gene "OTTMUSG00000002939.1"; havana_transcript "OTTMUST00000006034.1";
chr11	HAVANA	exon	105899809	105900039	.	+	.	gene_id "ENSMUSG00000001901.16"; transcript_id "ENSMUST00000001965.14"; exon_number "6"; exon_id "ENSMUSE00001165782.2"; gene_type "protein_coding"; gene_name "Kcnh6"; transcript_type "protein_coding"; transcript_name "Kcnh6-201"; protein_id "ENSMUSP00000001965.8"; transcript_support_level "1"; mgi_id "MGI:2684139"; tag "basic"; ccdsid "CCDS25545.1"; havana_gene "OTTMUSG00000002939.1"; havana_transcript "OTTMUST00000006034.1";
chr11	HAVANA	CDS	105904954	105905115	.	+	.	gene_id "ENSMUSG00000001901.16"; transcript_id "ENSMUST00000001965.14"; exon_number "7"; exon_id "ENSMUSE00001270003.2"; gene_type "protein_coding"; gene_name "Kcnh6"; transcript_type "protein_coding"; transcript_name "Kcnh6-201"; protein_id "ENSMUSP00000001965.8"; transcript_support_level "1"; mgi_id "MGI:2684139"; tag "basic"; ccdsid "CCDS25545.1"; havana_gene "OTTMUSG00000002939.1"; havana_transcript "OTTMUST00000006034.1";
chr11	HAVANA	exon	105904954	105905115	.	+	.	gene_id "ENSMUSG00000001901.16"; transcript_id "ENSMUST00000001965.14"; exon_number "8"; exon_id "ENSMUSE00001270003.2"; gene_type "protein_coding"; gene_name "Kcnh6"; transcript_type "protein_coding"; transcript_name "Kcnh6-201"; protein_id "ENSMUSP00000001965.8"; transcript_support_level "1"; mgi_id "MGI:2684139"; tag "basic"; ccdsid "CCDS25545.1"; havana_gene "OTTMUSG00000002939.1"; havana_transcript "OTTMUST00000006034.1";
chr11	HAVANA	CDS	105905211	105905416	.	+	.	gene_id "ENSMUSG00000001901.16"; transcript_id "ENSMUST00000001965.14"; exon_number "9"; exon_id "ENSMUSE00001297607.2"; gene_type "protein_coding"; gene_name "Kcnh6"; transcript_type "protein_coding"; transcript_name "Kcnh6-201"; protein_id "ENSMUSP00000001965.8"; transcript_support_level "1"; mgi_id "MGI:2684139"; tag "basic"; ccdsid "CCDS25545.1"; havana_gene "OTTMUSG00000002939.1"; havana_transcript "OTTMUST00000006034.1";
chr11	HAVANA	exon	105905211	105905416	.	+	.	gene_id "ENSMUSG00000001901.16"; transcript_id "ENSMUST00000001965.14"; exon_number "10"; exon_id "ENSMUSE00001297607.2"; gene_type "protein_coding"; gene_name "Kcnh6"; transcript_type "protein_coding"; transcript_name "Kcnh6-201"; protein_id "ENSMUSP00000001965.8"; transcript_support_level "1"; mgi_id "MGI:2684139"; tag "basic"; ccdsid "CCDS25545.1"; havana_gene "OTTMUSG00000002939.1"; havana_transcript "OTTMUST00000006034.1";
chr11	HAVANA	CDS	105908061	105908486	.	+	.	gene_id "ENSMUSG00000001901.16"; transcript_id "ENSMUST00000001965.14"; exon_number "11"; exon_id "ENSMUSE00001137337.2"; gene_type "protein_coding"; gene_name "Kcnh6"; transcript_type "protein_coding"; transcript_name "Kcnh6-201"; protein_id "ENSMUSP00000001965.8"; transcript_support_level "1"; mgi_id "MGI:2684139"; tag "basic"; ccdsid "CCDS25545.1"; havana_gene "OTTMUSG00000002939.1"; havana_transcript "OTTMUST00000006034.1";
chr11	HAVANA	exon	105908061	105908486	.	+	.	gene_id "ENSMUSG00000001901.16"; transcript_id "ENSMUST00000001965.14"; exon_number "12"; exon_id "ENSMUSE00001137337.2"; gene_type "protein_coding"; gene_name "Kcnh6"; transcript_type "protein_coding"; transcript_name "Kcnh6-201"; protein_id "ENSMUSP00000001965.8"; transcript_support_level "1"; mgi_id "MGI:2684139"; tag "basic"; ccdsid "CCDS25545.1"; havana_gene "OTTMUSG00000002939.1"; havana_transcript "OTTMUST00000006034.1";
chr11	HAVANA	CDS	105909578	105909977	.	+	.	gene_id "ENSMUSG00000001901.16"; transcript_id "ENSMUST00000001965.14"; exon_number "13"; exon_id "ENSMUSE00001132364.2"; gene_type "protein_coding"; gene_name "Kcnh6"; transcript_type "protein_coding"; transcript_name "Kcnh6-201"; protein_id "ENSMUSP00000001965.8"; transcript_support_level "1"; mgi_id "MGI:2684139"; tag "basic"; ccdsid "CCDS25545.1"; havana_gene "OTTMUSG00000002939.1"; havana_transcript "OTTMUST00000006034.1";
chr11	HAVANA	exon	105909578	105909977	.	+	.	gene_id "ENSMUSG00000001901.16"; transcript_id "ENSMUST00000001965.14"; exon_number "14"; exon_id "ENSMUSE00001132364.2"; gene_type "protein_coding"; gene_name "Kcnh6"; transcript_type "protein_coding"; transcript_name "Kcnh6-201"; protein_id "ENSMUSP00000001965.8"; transcript_support_level "1"; mgi_id "MGI:2684139"; tag "basic"; ccdsid "CCDS25545.1"; havana_gene "OTTMUSG00000002939.1"; havana_transcript "OTTMUST00000006034.1";
chr11	HAVANA	CDS	105910948	105911147	.	+	.	gene_id "ENSMUSG00000001901.16"; transcript_id "ENSMUST00000001965.14"; exon_number "15"; exon_id "ENSMUSE00001107403.2"; gene_type "protein_coding"; gene_name "Kcnh6"; transcript_type "protein_coding"; transcript_name "Kcnh6-201"; protein_id "ENSMUSP00000001965.8"; transcript_support_level "1"; mgi_id "MGI:2684139"; tag "basic"; ccdsid "CCDS25545.1"; havana_gene "OTTMUSG00000002939.1"; havana_transcript "OTTMUST00000006034.1";
chr11	HAVANA	exon	105910948	105911147	.	+	.	gene_id "ENSMUSG00000001901.16"; transcript_id "ENSMUST00000001965.14"; exon_number "16"; exon_id "ENSMUSE00001107403.2"; gene_type "protein_coding"; gene_name "Kcnh6"; transcript_type "protein_coding"; transcript_name "Kcnh6-201"; protein_id "ENSMUSP00000001965.8"; transcript_support_level "1"; mgi_id "MGI:2684139"; tag "basic"; ccdsid "CCDS25545.1"; havana_gene "OTTMUSG00000002939.1"; havana_transcript "OTTMUST00000006034.1";
chr11	HAVANA	CDS	105911317	105911569	.	+	.	gene_id "ENSMUSG00000001901.16"; transcript_id "ENSMUST00000001965.14"; exon_number "17"; exon_id "ENSMUSE00001195904.2"; gene_type "protein_coding"; gene_name "Kcnh6"; transcript_type "protein_coding"; transcript_name "Kcnh6-201"; protein_id "ENSMUSP00000001965.8"; transcript_support_level "1"; mgi_id "MGI:2684139"; tag "basic"; ccdsid "CCDS25545.1"; havana_gene "OTTMUSG00000002939.1"; havana_transcript "OTTMUST00000006034.1";
chr11	HAVANA	exon	105911317	105911569	.	+	.	gene_id "ENSMUSG00000001901.16"; transcript_id "ENSMUST00000001965.14"; exon_number "18"; exon_id "ENSMUSE00001195904.2"; gene_type "protein_coding"; gene_name "Kcnh6"; transcript_type "protein_coding"; transcript_name "Kcnh6-201"; protein_id "ENSMUSP00000001965.8"; transcript_support_level "1"; mgi_id "MGI:2684139"; tag "basic"; ccdsid "CCDS25545.1"; havana_gene "OTTMUSG00000002939.1"; havana_transcript "OTTMUST00000006034.1";
chr11	HAVANA	CDS	105914551	105914744	.	+	.	gene_id "ENSMUSG00000001901.16"; transcript_id "ENSMUST00000001965.14"; exon_number "19"; exon_id "ENSMUSE00001140862.2"; gene_type "protein_coding"; gene_name "Kcnh6"; transcript_type "protein_coding"; transcript_name "Kcnh6-201"; protein_id "ENSMUSP00000001965.8"; transcript_support_level "1"; mgi_id "MGI:2684139"; tag "basic"; ccdsid "CCDS25545.1"; havana_gene "OTTMUSG00000002939.1"; havana_transcript "OTTMUST00000006034.1";
chr11	HAVANA	exon	105914551	105914744	.	+	.	gene_id "ENSMUSG00000001901.16"; transcript_id "ENSMUST00000001965.14"; exon_number "20"; exon_id "ENSMUSE00001140862.2"; gene_type "protein_coding"; gene_name "Kcnh6"; transcript_type "protein_coding"; transcript_name "Kcnh6-201"; protein_id "ENSMUSP00000001965.8"; transcript_support_level "1"; mgi_id "MGI:2684139"; tag "basic"; ccdsid "CCDS25545.1"; havana_gene "OTTMUSG00000002939.1"; havana_transcript "OTTMUST00000006034.1";
chr11	HAVANA	CDS	105916620	105916704	.	+	.	gene_id "ENSMUSG00000001901.16"; transcript_id "ENSMUST00000001965.14"; exon_number "21"; exon_id "ENSMUSE00000328884.3"; gene_type "protein_coding"; gene_name "Kcnh6"; transcript_type "protein_coding"; transcript_name "Kcnh6-201"; protein_id "ENSMUSP00000001965.8"; transcript_support_level "1"; mgi_id "MGI:2684139"; tag "basic"; ccdsid "CCDS25545.1"; havana_gene "OTTMUSG00000002939.1"; havana_transcript "OTTMUST00000006034.1";
chr11	HAVANA	exon	105916620	105916704	.	+	.	gene_id "ENSMUSG00000001901.16"; transcript_id "ENSMUST00000001965.14"; exon_number "22"; exon_id "ENSMUSE00000328884.3"; gene_type "protein_coding"; gene_name "Kcnh6"; transcript_type "protein_coding"; transcript_name "Kcnh6-201"; protein_id "ENSMUSP00000001965.8"; transcript_support_level "1"; mgi_id "MGI:2684139"; tag "basic"; ccdsid "CCDS25545.1"; havana_gene "OTTMUSG00000002939.1"; havana_transcript "OTTMUST00000006034.1";
chr11	HAVANA	CDS	105917542	105917698	.	+	.	gene_id "ENSMUSG00000001901.16"; transcript_id "ENSMUST00000001965.14"; exon_number "23"; exon_id "ENSMUSE00001231082.2"; gene_type "protein_coding"; gene_name "Kcnh6"; transcript_type "protein_coding"; transcript_name "Kcnh6-201"; protein_id "ENSMUSP00000001965.8"; transcript_support_level "1"; mgi_id "MGI:2684139"; tag "basic"; ccdsid "CCDS25545.1"; havana_gene "OTTMUSG00000002939.1"; havana_transcript "OTTMUST00000006034.1";
chr11	HAVANA	exon	105917542	105917698	.	+	.	gene_id "ENSMUSG00000001901.16"; transcript_id "ENSMUST00000001965.14"; exon_number "24"; exon_id "ENSMUSE00001231082.2"; gene_type "protein_coding"; gene_name "Kcnh6"; transcript_type "protein_coding"; transcript_name "Kcnh6-201"; protein_id "ENSMUSP00000001965.8"; transcript_support_level "1"; mgi_id "MGI:2684139"; tag "basic"; ccdsid "CCDS25545.1"; havana_gene "OTTMUSG00000002939.1"; havana_transcript "OTTMUST00000006034.1";
chr11	HAVANA	CDS	105918383	105918563	.	+	.	gene_id "ENSMUSG00000001901.16"; transcript_id "ENSMUST00000001965.14"; exon_number "25"; exon_id "ENSMUSE00001237031.2"; gene_type "protein_coding"; gene_name "Kcnh6"; transcript_type "protein_coding"; transcript_name "Kcnh6-201"; protein_id "ENSMUSP00000001965.8"; transcript_support_level "1"; mgi_id "MGI:2684139"; tag "basic"; ccdsid "CCDS25545.1"; havana_gene "OTTMUSG00000002939.1"; havana_transcript "OTTMUST00000006034.1";
chr11	HAVANA	exon	105918383	105918563	.	+	.	gene_id "ENSMUSG00000001901.16"; transcript_id "ENSMUST00000001965.14"; exon_number "26"; exon_id "ENSMUSE00001237031.2"; gene_type "protein_coding"; gene_name "Kcnh6"; transcript_type "protein_coding"; transcript_name "Kcnh6-201"; protein_id "ENSMUSP00000001965.8"; transcript_support_level "1"; mgi_id "MGI:2684139"; tag "basic"; ccdsid "CCDS25545.1"; havana_gene "OTTMUSG00000002939.1"; havana_transcript "OTTMUST00000006034.1";
chr11	HAVANA	CDS	105924609	105924887	.	+	.	gene_id "ENSMUSG00000001901.16"; transcript_id "ENSMUST00000001965.14"; exon_number "27"; exon_id "7637";
chr11	HAVANA	exon	105924609	105925375	.	+	.	gene_id "ENSMUSG00000001901.16"; transcript_id "ENSMUST00000001965.14"; exon_number "28"; exon_id "ENSMUSE00000671485.2"; gene_type "protein_coding"; gene_name "Kcnh6"; transcript_type "protein_coding"; transcript_name "Kcnh6-201"; protein_id "ENSMUSP00000001965.8"; transcript_support_level "1"; mgi_id "MGI:2684139"; tag "basic"; ccdsid "CCDS25545.1"; havana_gene "OTTMUSG00000002939.1"; havana_transcript "OTTMUST00000006034.1";
chr11	HAVANA	stop_codon	105924888	105924890	.	+	.	gene_id "ENSMUSG00000001901.16"; transcript_id "ENSMUST00000001965.14"; exon_number "29"; exon_id "7638";
chr11	HAVANA	UTR	105924888	105925375	.	+	.	gene_id "ENSMUSG00000001901.16"; transcript_id "ENSMUST00000001965.14"; exon_number "30"; exon_id "7639";
chr11	HAVANA	gene	105927677	105950150	.	+	.	gene_id "ENSMUSG00000049354.9"; transcripts "2"; gene_type "protein_coding"; gene_name "Dcaf7"; mgi_id "MGI:1919083"; havana_gene "OTTMUSG00000003052.1";
chr11	IsoQuant	transcript	105927677	105950146	.	+	.	gene_id "ENSMUSG00000049354.9"; transcript_id "transcript14105.chr11.nnic"; exons "8";
chr11	IsoQuant	exon	105927677	105928087	.	+	.	gene_id "ENSMUSG00000049354.9"; transcript_id "transcript14105.chr11.nnic"; exon_number "1"; exon_id "7640";
chr11	IsoQuant	exon	105937517	105937675	.	+	.	gene_id "ENSMUSG00000049354.9"; transcript_id "transcript14105.chr11.nnic"; exon_number "2"; exon_id "ENSMUSE00001207536.2";
chr11	IsoQuant	exon	105938463	105938574	.	+	.	gene_id "ENSMUSG00000049354.9"; transcript_id "transcript14105.chr11.nnic"; exon_number "3"; exon_id "ENSMUSE00001220190.2";
chr11	IsoQuant	exon	105938969	105939087	.	+	.	gene_id "ENSMUSG00000049354.9"; transcript_id "transcript14105.chr11.nnic"; exon_number "4"; exon_id "ENSMUSE00000328793.2";
chr11	IsoQuant	exon	105942583	105942792	.	+	.	gene_id "ENSMUSG00000049354.9"; transcript_id "transcript14105.chr11.nnic"; exon_number "5"; exon_id "ENSMUSE00000328788.2";
chr11	IsoQuant	exon	105944557	105944674	.	+	.	gene_id "ENSMUSG00000049354.9"; transcript_id "transcript14105.chr11.nnic"; exon_number "6"; exon_id "ENSMUSE00000328780.2";
chr11	IsoQuant	exon	105945509	105945748	.	+	.	gene_id "ENSMUSG00000049354.9"; transcript_id "transcript14105.chr11.nnic"; exon_number "7"; exon_id "7641";
chr11	IsoQuant	exon	105949401	105950146	.	+	.	gene_id "ENSMUSG00000049354.9"; transcript_id "transcript14105.chr11.nnic"; exon_number "8"; exon_id "7642";
chr11	HAVANA	transcript	105927698	105950150	.	+	.	gene_id "ENSMUSG00000049354.9"; transcript_id "ENSMUST00000058438.9"; exons "7"; gene_type "protein_coding"; gene_name "Dcaf7"; transcript_type "protein_coding"; transcript_name "Dcaf7-201"; protein_id "ENSMUSP00000058168.9"; transcript_support_level "1"; mgi_id "MGI:1919083"; tag "basic"; ccdsid "CCDS25546.1"; havana_gene "OTTMUSG00000003052.1"; havana_transcript "OTTMUST00000006266.1";
chr11	HAVANA	UTR	105927698	105927949	.	+	.	gene_id "ENSMUSG00000049354.9"; transcript_id "ENSMUST00000058438.9"; exon_number "1"; exon_id "7643";
chr11	HAVANA	exon	105927698	105928087	.	+	.	gene_id "ENSMUSG00000049354.9"; transcript_id "ENSMUST00000058438.9"; exon_number "2"; exon_id "ENSMUSE00000328811.6"; gene_type "protein_coding"; gene_name "Dcaf7"; transcript_type "protein_coding"; transcript_name "Dcaf7-201"; protein_id "ENSMUSP00000058168.9"; transcript_support_level "1"; mgi_id "MGI:1919083"; tag "basic"; ccdsid "CCDS25546.1"; havana_gene "OTTMUSG00000003052.1"; havana_transcript "OTTMUST00000006266.1";
chr11	HAVANA	start_codon	105927950	105927952	.	+	.	gene_id "ENSMUSG00000049354.9"; transcript_id "ENSMUST00000058438.9"; exon_number "3"; exon_id "7644";
chr11	HAVANA	CDS	105927950	105928087	.	+	.	gene_id "ENSMUSG00000049354.9"; transcript_id "ENSMUST00000058438.9"; exon_number "4"; exon_id "7645";
chr11	HAVANA	CDS	105937517	105937675	.	+	.	gene_id "ENSMUSG00000049354.9"; transcript_id "ENSMUST00000058438.9"; exon_number "5"; exon_id "ENSMUSE00001207536.2"; gene_type "protein_coding"; gene_name "Dcaf7"; transcript_type "protein_coding"; transcript_name "Dcaf7-201"; protein_id "ENSMUSP00000058168.9"; transcript_support_level "1"; mgi_id "MGI:1919083"; tag "basic"; ccdsid "CCDS25546.1"; havana_gene "OTTMUSG00000003052.1"; havana_transcript "OTTMUST00000006266.1";
chr11	HAVANA	exon	105937517	105937675	.	+	.	gene_id "ENSMUSG00000049354.9"; transcript_id "ENSMUST00000058438.9"; exon_number "6"; exon_id "ENSMUSE00001207536.2"; gene_type "protein_coding"; gene_name "Dcaf7"; transcript_type "protein_coding"; transcript_name "Dcaf7-201"; protein_id "ENSMUSP00000058168.9"; transcript_support_level "1"; mgi_id "MGI:1919083"; tag "basic"; ccdsid "CCDS25546.1"; havana_gene "OTTMUSG00000003052.1"; havana_transcript "OTTMUST00000006266.1";
chr11	HAVANA	CDS	105938463	105938574	.	+	.	gene_id "ENSMUSG00000049354.9"; transcript_id "ENSMUST00000058438.9"; exon_number "7"; exon_id "ENSMUSE00001220190.2"; gene_type "protein_coding"; gene_name "Dcaf7"; transcript_type "protein_coding"; transcript_name "Dcaf7-201"; protein_id "ENSMUSP00000058168.9"; transcript_support_level "1"; mgi_id "MGI:1919083"; tag "basic"; ccdsid "CCDS25546.1"; havana_gene "OTTMUSG00000003052.1"; havana_transcript "OTTMUST00000006266.1";
chr11	HAVANA	exon	105938463	105938574	.	+	.	gene_id "ENSMUSG00000049354.9"; transcript_id "ENSMUST00000058438.9"; exon_number "8"; exon_id "ENSMUSE00001220190.2"; gene_type "protein_coding"; gene_name "Dcaf7"; transcript_type "protein_coding"; transcript_name "Dcaf7-201"; protein_id "ENSMUSP00000058168.9"; transcript_support_level "1"; mgi_id "MGI:1919083"; tag "basic"; ccdsid "CCDS25546.1"; havana_gene "OTTMUSG00000003052.1"; havana_transcript "OTTMUST00000006266.1";
chr11	HAVANA	CDS	105938969	105939087	.	+	.	gene_id "ENSMUSG00000049354.9"; transcript_id "ENSMUST00000058438.9"; exon_number "9"; exon_id "ENSMUSE00000328793.2"; gene_type "protein_coding"; gene_name "Dcaf7"; transcript_type "protein_coding"; transcript_name "Dcaf7-201"; protein_id "ENSMUSP00000058168.9"; transcript_support_level "1"; mgi_id "MGI:1919083"; tag "basic"; ccdsid "CCDS25546.1"; havana_gene "OTTMUSG00000003052.1"; havana_transcript "OTTMUST00000006266.1";
chr11	HAVANA	exon	105938969	105939087	.	+	.	gene_id "ENSMUSG00000049354.9"; transcript_id "ENSMUST00000058438.9"; exon_number "10"; exon_id "ENSMUSE00000328793.2"; gene_type "protein_coding"; gene_name "Dcaf7"; transcript_type "protein_coding"; transcript_name "Dcaf7-201"; protein_id "ENSMUSP00000058168.9"; transcript_support_level "1"; mgi_id "MGI:1919083"; tag "basic"; ccdsid "CCDS25546.1"; havana_gene "OTTMUSG00000003052.1"; havana_transcript "OTTMUST00000006266.1";
chr11	HAVANA	CDS	105942583	105942792	.	+	.	gene_id "ENSMUSG00000049354.9"; transcript_id "ENSMUST00000058438.9"; exon_number "11"; exon_id "ENSMUSE00000328788.2"; gene_type "protein_coding"; gene_name "Dcaf7"; transcript_type "protein_coding"; transcript_name "Dcaf7-201"; protein_id "ENSMUSP00000058168.9"; transcript_support_level "1"; mgi_id "MGI:1919083"; tag "basic"; ccdsid "CCDS25546.1"; havana_gene "OTTMUSG00000003052.1"; havana_transcript "OTTMUST00000006266.1";
chr11	HAVANA	exon	105942583	105942792	.	+	.	gene_id "ENSMUSG00000049354.9"; transcript_id "ENSMUST00000058438.9"; exon_number "12"; exon_id "ENSMUSE00000328788.2"; gene_type "protein_coding"; gene_name "Dcaf7"; transcript_type "protein_coding"; transcript_name "Dcaf7-201"; protein_id "ENSMUSP00000058168.9"; transcript_support_level "1"; mgi_id "MGI:1919083"; tag "basic"; ccdsid "CCDS25546.1"; havana_gene "OTTMUSG00000003052.1"; havana_transcript "OTTMUST00000006266.1";
chr11	HAVANA	CDS	105944557	105944674	.	+	.	gene_id "ENSMUSG00000049354.9"; transcript_id "ENSMUST00000058438.9"; exon_number "13"; exon_id "ENSMUSE00000328780.2"; gene_type "protein_coding"; gene_name "Dcaf7"; transcript_type "protein_coding"; transcript_name "Dcaf7-201"; protein_id "ENSMUSP00000058168.9"; transcript_support_level "1"; mgi_id "MGI:1919083"; tag "basic"; ccdsid "CCDS25546.1"; havana_gene "OTTMUSG00000003052.1"; havana_transcript "OTTMUST00000006266.1";
chr11	HAVANA	exon	105944557	105944674	.	+	.	gene_id "ENSMUSG00000049354.9"; transcript_id "ENSMUST00000058438.9"; exon_number "14"; exon_id "ENSMUSE00000328780.2"; gene_type "protein_coding"; gene_name "Dcaf7"; transcript_type "protein_coding"; transcript_name "Dcaf7-201"; protein_id "ENSMUSP00000058168.9"; transcript_support_level "1"; mgi_id "MGI:1919083"; tag "basic"; ccdsid "CCDS25546.1"; havana_gene "OTTMUSG00000003052.1"; havana_transcript "OTTMUST00000006266.1";
chr11	HAVANA	CDS	105945509	105945678	.	+	.	gene_id "ENSMUSG00000049354.9"; transcript_id "ENSMUST00000058438.9"; exon_number "15"; exon_id "7646";
chr11	HAVANA	exon	105945509	105950150	.	+	.	gene_id "ENSMUSG00000049354.9"; transcript_id "ENSMUST00000058438.9"; exon_number "16"; exon_id "ENSMUSE00000505316.6"; gene_type "protein_coding"; gene_name "Dcaf7"; transcript_type "protein_coding"; transcript_name "Dcaf7-201"; protein_id "ENSMUSP00000058168.9"; transcript_support_level "1"; mgi_id "MGI:1919083"; tag "basic"; ccdsid "CCDS25546.1"; havana_gene "OTTMUSG00000003052.1"; havana_transcript "OTTMUST00000006266.1";
chr11	HAVANA	stop_codon	105945679	105945681	.	+	.	gene_id "ENSMUSG00000049354.9"; transcript_id "ENSMUST00000058438.9"; exon_number "17"; exon_id "7647";
chr11	HAVANA	UTR	105945679	105950150	.	+	.	gene_id "ENSMUSG00000049354.9"; transcript_id "ENSMUST00000058438.9"; exon_number "18"; exon_id "7648";
chr11	IsoQuant	gene	105927731	105928874	.	+	.	gene_id "novel_gene_chr11_14114"; transcripts "1";
chr11	IsoQuant	transcript	105927731	105928874	.	+	.	gene_id "novel_gene_chr11_14114"; transcript_id "transcript14113.chr11.nnic"; exons "1";
chr11	IsoQuant	exon	105927731	105928874	.	+	.	gene_id "novel_gene_chr11_14114"; transcript_id "transcript14113.chr11.nnic"; exon_number "1"; exon_id "7649";
chr11	IsoQuant	gene	105938713	105940940	.	+	.	gene_id "novel_gene_chr11_14116"; transcripts "1";
chr11	IsoQuant	transcript	105938713	105940940	.	+	.	gene_id "novel_gene_chr11_14116"; transcript_id "transcript14115.chr11.nnic"; exons "1";
chr11	IsoQuant	exon	105938713	105940940	.	+	.	gene_id "novel_gene_chr11_14116"; transcript_id "transcript14115.chr11.nnic"; exon_number "1"; exon_id "7650";
chr11	HAVANA	gene	105956887	105964438	.	+	.	gene_id "ENSMUSG00000001983.8"; transcripts "1"; gene_type "protein_coding"; gene_name "Taco1"; mgi_id "MGI:1917457"; havana_gene "OTTMUSG00000003077.1";
chr11	HAVANA	transcript	105956887	105964438	.	+	.	gene_id "ENSMUSG00000001983.8"; transcript_id "ENSMUST00000002048.8"; exons "5"; gene_type "protein_coding"; gene_name "Taco1"; transcript_type "protein_coding"; transcript_name "Taco1-201"; protein_id "ENSMUSP00000002048.8"; transcript_support_level "1"; mgi_id "MGI:1917457"; tag "basic"; ccdsid "CCDS25547.1"; havana_gene "OTTMUSG00000003077.1"; havana_transcript "OTTMUST00000006329.1";
chr11	HAVANA	UTR	105956887	105957073	.	+	.	gene_id "ENSMUSG00000001983.8"; transcript_id "ENSMUST00000002048.8"; exon_number "1"; exon_id "7651";
chr11	HAVANA	exon	105956887	105957344	.	+	.	gene_id "ENSMUSG00000001983.8"; transcript_id "ENSMUST00000002048.8"; exon_number "2"; exon_id "ENSMUSE00000328738.8"; gene_type "protein_coding"; gene_name "Taco1"; transcript_type "protein_coding"; transcript_name "Taco1-201"; protein_id "ENSMUSP00000002048.8"; transcript_support_level "1"; mgi_id "MGI:1917457"; tag "basic"; ccdsid "CCDS25547.1"; havana_gene "OTTMUSG00000003077.1"; havana_transcript "OTTMUST00000006329.1";
chr11	HAVANA	start_codon	105957074	105957076	.	+	.	gene_id "ENSMUSG00000001983.8"; transcript_id "ENSMUST00000002048.8"; exon_number "3"; exon_id "7652";
chr11	HAVANA	CDS	105957074	105957344	.	+	.	gene_id "ENSMUSG00000001983.8"; transcript_id "ENSMUST00000002048.8"; exon_number "4"; exon_id "7653";
chr11	HAVANA	CDS	105960332	105960438	.	+	.	gene_id "ENSMUSG00000001983.8"; transcript_id "ENSMUST00000002048.8"; exon_number "5"; exon_id "ENSMUSE00000108225.2"; gene_type "protein_coding"; gene_name "Taco1"; transcript_type "protein_coding"; transcript_name "Taco1-201"; protein_id "ENSMUSP00000002048.8"; transcript_support_level "1"; mgi_id "MGI:1917457"; tag "basic"; ccdsid "CCDS25547.1"; havana_gene "OTTMUSG00000003077.1"; havana_transcript "OTTMUST00000006329.1";
chr11	HAVANA	exon	105960332	105960438	.	+	.	gene_id "ENSMUSG00000001983.8"; transcript_id "ENSMUST00000002048.8"; exon_number "6"; exon_id "ENSMUSE00000108225.2"; gene_type "protein_coding"; gene_name "Taco1"; transcript_type "protein_coding"; transcript_name "Taco1-201"; protein_id "ENSMUSP00000002048.8"; transcript_support_level "1"; mgi_id "MGI:1917457"; tag "basic"; ccdsid "CCDS25547.1"; havana_gene "OTTMUSG00000003077.1"; havana_transcript "OTTMUST00000006329.1";
chr11	HAVANA	CDS	105962693	105962820	.	+	.	gene_id "ENSMUSG00000001983.8"; transcript_id "ENSMUST00000002048.8"; exon_number "7"; exon_id "ENSMUSE00000108220.2"; gene_type "protein_coding"; gene_name "Taco1"; transcript_type "protein_coding"; transcript_name "Taco1-201"; protein_id "ENSMUSP00000002048.8"; transcript_support_level "1"; mgi_id "MGI:1917457"; tag "basic"; ccdsid "CCDS25547.1"; havana_gene "OTTMUSG00000003077.1"; havana_transcript "OTTMUST00000006329.1";
chr11	HAVANA	exon	105962693	105962820	.	+	.	gene_id "ENSMUSG00000001983.8"; transcript_id "ENSMUST00000002048.8"; exon_number "8"; exon_id "ENSMUSE00000108220.2"; gene_type "protein_coding"; gene_name "Taco1"; transcript_type "protein_coding"; transcript_name "Taco1-201"; protein_id "ENSMUSP00000002048.8"; transcript_support_level "1"; mgi_id "MGI:1917457"; tag "basic"; ccdsid "CCDS25547.1"; havana_gene "OTTMUSG00000003077.1"; havana_transcript "OTTMUST00000006329.1";
chr11	HAVANA	CDS	105963357	105963534	.	+	.	gene_id "ENSMUSG00000001983.8"; transcript_id "ENSMUST00000002048.8"; exon_number "9"; exon_id "ENSMUSE00000334599.2"; gene_type "protein_coding"; gene_name "Taco1"; transcript_type "protein_coding"; transcript_name "Taco1-201"; protein_id "ENSMUSP00000002048.8"; transcript_support_level "1"; mgi_id "MGI:1917457"; tag "basic"; ccdsid "CCDS25547.1"; havana_gene "OTTMUSG00000003077.1"; havana_transcript "OTTMUST00000006329.1";
chr11	HAVANA	exon	105963357	105963534	.	+	.	gene_id "ENSMUSG00000001983.8"; transcript_id "ENSMUST00000002048.8"; exon_number "10"; exon_id "ENSMUSE00000334599.2"; gene_type "protein_coding"; gene_name "Taco1"; transcript_type "protein_coding"; transcript_name "Taco1-201"; protein_id "ENSMUSP00000002048.8"; transcript_support_level "1"; mgi_id "MGI:1917457"; tag "basic"; ccdsid "CCDS25547.1"; havana_gene "OTTMUSG00000003077.1"; havana_transcript "OTTMUST00000006329.1";
chr11	HAVANA	CDS	105963927	105964124	.	+	.	gene_id "ENSMUSG00000001983.8"; transcript_id "ENSMUST00000002048.8"; exon_number "11"; exon_id "7654";
chr11	HAVANA	exon	105963927	105964438	.	+	.	gene_id "ENSMUSG00000001983.8"; transcript_id "ENSMUST00000002048.8"; exon_number "12"; exon_id "ENSMUSE00000369608.8"; gene_type "protein_coding"; gene_name "Taco1"; transcript_type "protein_coding"; transcript_name "Taco1-201"; protein_id "ENSMUSP00000002048.8"; transcript_support_level "1"; mgi_id "MGI:1917457"; tag "basic"; ccdsid "CCDS25547.1"; havana_gene "OTTMUSG00000003077.1"; havana_transcript "OTTMUST00000006329.1";
chr11	HAVANA	stop_codon	105964125	105964127	.	+	.	gene_id "ENSMUSG00000001983.8"; transcript_id "ENSMUST00000002048.8"; exon_number "13"; exon_id "7655";
chr11	HAVANA	UTR	105964125	105964438	.	+	.	gene_id "ENSMUSG00000001983.8"; transcript_id "ENSMUST00000002048.8"; exon_number "14"; exon_id "7656";
chr11	HAVANA	gene	105975439	106046272	.	+	.	gene_id "ENSMUSG00000020700.12"; transcripts "1"; gene_type "protein_coding"; gene_name "Map3k3"; mgi_id "MGI:1346874"; havana_gene "OTTMUSG00000003076.1";
chr11	HAVANA	transcript	105975439	106046272	.	+	.	gene_id "ENSMUSG00000020700.12"; transcript_id "ENSMUST00000002044.10"; exons "16"; gene_type "protein_coding"; gene_name "Map3k3"; transcript_type "protein_coding"; transcript_name "Map3k3-201"; protein_id "ENSMUSP00000002044.10"; transcript_support_level "1"; mgi_id "MGI:1346874"; tag "basic"; ccdsid "CCDS25548.1"; havana_gene "OTTMUSG00000003076.1"; havana_transcript "OTTMUST00000006328.1";
chr11	HAVANA	UTR	105975439	105975755	.	+	.	gene_id "ENSMUSG00000020700.12"; transcript_id "ENSMUST00000002044.10"; exon_number "1"; exon_id "7657";
chr11	HAVANA	exon	105975439	105975759	.	+	.	gene_id "ENSMUSG00000020700.12"; transcript_id "ENSMUST00000002044.10"; exon_number "2"; exon_id "ENSMUSE00000576326.7"; gene_type "protein_coding"; gene_name "Map3k3"; transcript_type "protein_coding"; transcript_name "Map3k3-201"; protein_id "ENSMUSP00000002044.10"; transcript_support_level "1"; mgi_id "MGI:1346874"; tag "basic"; ccdsid "CCDS25548.1"; havana_gene "OTTMUSG00000003076.1"; havana_transcript "OTTMUST00000006328.1";
chr11	HAVANA	start_codon	105975756	105975758	.	+	.	gene_id "ENSMUSG00000020700.12"; transcript_id "ENSMUST00000002044.10"; exon_number "3"; exon_id "7658";
chr11	HAVANA	CDS	105975756	105975759	.	+	.	gene_id "ENSMUSG00000020700.12"; transcript_id "ENSMUST00000002044.10"; exon_number "4"; exon_id "7659";
chr11	HAVANA	CDS	105987817	105987938	.	+	.	gene_id "ENSMUSG00000020700.12"; transcript_id "ENSMUST00000002044.10"; exon_number "5"; exon_id "ENSMUSE00000337865.5"; gene_type "protein_coding"; gene_name "Map3k3"; transcript_type "protein_coding"; transcript_name "Map3k3-201"; protein_id "ENSMUSP00000002044.10"; transcript_support_level "1"; mgi_id "MGI:1346874"; tag "basic"; ccdsid "CCDS25548.1"; havana_gene "OTTMUSG00000003076.1"; havana_transcript "OTTMUST00000006328.1";
chr11	HAVANA	exon	105987817	105987938	.	+	.	gene_id "ENSMUSG00000020700.12"; transcript_id "ENSMUST00000002044.10"; exon_number "6"; exon_id "ENSMUSE00000337865.5"; gene_type "protein_coding"; gene_name "Map3k3"; transcript_type "protein_coding"; transcript_name "Map3k3-201"; protein_id "ENSMUSP00000002044.10"; transcript_support_level "1"; mgi_id "MGI:1346874"; tag "basic"; ccdsid "CCDS25548.1"; havana_gene "OTTMUSG00000003076.1"; havana_transcript "OTTMUST00000006328.1";
chr11	HAVANA	CDS	106001570	106001610	.	+	.	gene_id "ENSMUSG00000020700.12"; transcript_id "ENSMUST00000002044.10"; exon_number "7"; exon_id "ENSMUSE00000108189.2"; gene_type "protein_coding"; gene_name "Map3k3"; transcript_type "protein_coding"; transcript_name "Map3k3-201"; protein_id "ENSMUSP00000002044.10"; transcript_support_level "1"; mgi_id "MGI:1346874"; tag "basic"; ccdsid "CCDS25548.1"; havana_gene "OTTMUSG00000003076.1"; havana_transcript "OTTMUST00000006328.1";
chr11	HAVANA	exon	106001570	106001610	.	+	.	gene_id "ENSMUSG00000020700.12"; transcript_id "ENSMUST00000002044.10"; exon_number "8"; exon_id "ENSMUSE00000108189.2"; gene_type "protein_coding"; gene_name "Map3k3"; transcript_type "protein_coding"; transcript_name "Map3k3-201"; protein_id "ENSMUSP00000002044.10"; transcript_support_level "1"; mgi_id "MGI:1346874"; tag "basic"; ccdsid "CCDS25548.1"; havana_gene "OTTMUSG00000003076.1"; havana_transcript "OTTMUST00000006328.1";
chr11	HAVANA	CDS	106005010	106005109	.	+	.	gene_id "ENSMUSG00000020700.12"; transcript_id "ENSMUST00000002044.10"; exon_number "9"; exon_id "ENSMUSE00000108205.2"; gene_type "protein_coding"; gene_name "Map3k3"; transcript_type "protein_coding"; transcript_name "Map3k3-201"; protein_id "ENSMUSP00000002044.10"; transcript_support_level "1"; mgi_id "MGI:1346874"; tag "basic"; ccdsid "CCDS25548.1"; havana_gene "OTTMUSG00000003076.1"; havana_transcript "OTTMUST00000006328.1";
chr11	HAVANA	exon	106005010	106005109	.	+	.	gene_id "ENSMUSG00000020700.12"; transcript_id "ENSMUST00000002044.10"; exon_number "10"; exon_id "ENSMUSE00000108205.2"; gene_type "protein_coding"; gene_name "Map3k3"; transcript_type "protein_coding"; transcript_name "Map3k3-201"; protein_id "ENSMUSP00000002044.10"; transcript_support_level "1"; mgi_id "MGI:1346874"; tag "basic"; ccdsid "CCDS25548.1"; havana_gene "OTTMUSG00000003076.1"; havana_transcript "OTTMUST00000006328.1";
chr11	HAVANA	CDS	106008316	106008429	.	+	.	gene_id "ENSMUSG00000020700.12"; transcript_id "ENSMUST00000002044.10"; exon_number "11"; exon_id "ENSMUSE00000108209.2"; gene_type "protein_coding"; gene_name "Map3k3"; transcript_type "protein_coding"; transcript_name "Map3k3-201"; protein_id "ENSMUSP00000002044.10"; transcript_support_level "1"; mgi_id "MGI:1346874"; tag "basic"; ccdsid "CCDS25548.1"; havana_gene "OTTMUSG00000003076.1"; havana_transcript "OTTMUST00000006328.1";
chr11	HAVANA	exon	106008316	106008429	.	+	.	gene_id "ENSMUSG00000020700.12"; transcript_id "ENSMUST00000002044.10"; exon_number "12"; exon_id "ENSMUSE00000108209.2"; gene_type "protein_coding"; gene_name "Map3k3"; transcript_type "protein_coding"; transcript_name "Map3k3-201"; protein_id "ENSMUSP00000002044.10"; transcript_support_level "1"; mgi_id "MGI:1346874"; tag "basic"; ccdsid "CCDS25548.1"; havana_gene "OTTMUSG00000003076.1"; havana_transcript "OTTMUST00000006328.1";
chr11	HAVANA	CDS	106014612	106014732	.	+	.	gene_id "ENSMUSG00000020700.12"; transcript_id "ENSMUST00000002044.10"; exon_number "13"; exon_id "ENSMUSE00000108199.2"; gene_type "protein_coding"; gene_name "Map3k3"; transcript_type "protein_coding"; transcript_name "Map3k3-201"; protein_id "ENSMUSP00000002044.10"; transcript_support_level "1"; mgi_id "MGI:1346874"; tag "basic"; ccdsid "CCDS25548.1"; havana_gene "OTTMUSG00000003076.1"; havana_transcript "OTTMUST00000006328.1";
chr11	HAVANA	exon	106014612	106014732	.	+	.	gene_id "ENSMUSG00000020700.12"; transcript_id "ENSMUST00000002044.10"; exon_number "14"; exon_id "ENSMUSE00000108199.2"; gene_type "protein_coding"; gene_name "Map3k3"; transcript_type "protein_coding"; transcript_name "Map3k3-201"; protein_id "ENSMUSP00000002044.10"; transcript_support_level "1"; mgi_id "MGI:1346874"; tag "basic"; ccdsid "CCDS25548.1"; havana_gene "OTTMUSG00000003076.1"; havana_transcript "OTTMUST00000006328.1";
chr11	HAVANA	CDS	106033251	106033384	.	+	.	gene_id "ENSMUSG00000020700.12"; transcript_id "ENSMUST00000002044.10"; exon_number "15"; exon_id "ENSMUSE00000108192.2"; gene_type "protein_coding"; gene_name "Map3k3"; transcript_type "protein_coding"; transcript_name "Map3k3-201"; protein_id "ENSMUSP00000002044.10"; transcript_support_level "1"; mgi_id "MGI:1346874"; tag "basic"; ccdsid "CCDS25548.1"; havana_gene "OTTMUSG00000003076.1"; havana_transcript "OTTMUST00000006328.1";
chr11	HAVANA	exon	106033251	106033384	.	+	.	gene_id "ENSMUSG00000020700.12"; transcript_id "ENSMUST00000002044.10"; exon_number "16"; exon_id "ENSMUSE00000108192.2"; gene_type "protein_coding"; gene_name "Map3k3"; transcript_type "protein_coding"; transcript_name "Map3k3-201"; protein_id "ENSMUSP00000002044.10"; transcript_support_level "1"; mgi_id "MGI:1346874"; tag "basic"; ccdsid "CCDS25548.1"; havana_gene "OTTMUSG00000003076.1"; havana_transcript "OTTMUST00000006328.1";
chr11	HAVANA	CDS	106036512	106036585	.	+	.	gene_id "ENSMUSG00000020700.12"; transcript_id "ENSMUST00000002044.10"; exon_number "17"; exon_id "ENSMUSE00000108191.2"; gene_type "protein_coding"; gene_name "Map3k3"; transcript_type "protein_coding"; transcript_name "Map3k3-201"; protein_id "ENSMUSP00000002044.10"; transcript_support_level "1"; mgi_id "MGI:1346874"; tag "basic"; ccdsid "CCDS25548.1"; havana_gene "OTTMUSG00000003076.1"; havana_transcript "OTTMUST00000006328.1";
chr11	HAVANA	exon	106036512	106036585	.	+	.	gene_id "ENSMUSG00000020700.12"; transcript_id "ENSMUST00000002044.10"; exon_number "18"; exon_id "ENSMUSE00000108191.2"; gene_type "protein_coding"; gene_name "Map3k3"; transcript_type "protein_coding"; transcript_name "Map3k3-201"; protein_id "ENSMUSP00000002044.10"; transcript_support_level "1"; mgi_id "MGI:1346874"; tag "basic"; ccdsid "CCDS25548.1"; havana_gene "OTTMUSG00000003076.1"; havana_transcript "OTTMUST00000006328.1";
chr11	HAVANA	CDS	106039391	106039458	.	+	.	gene_id "ENSMUSG00000020700.12"; transcript_id "ENSMUST00000002044.10"; exon_number "19"; exon_id "ENSMUSE00000108198.2"; gene_type "protein_coding"; gene_name "Map3k3"; transcript_type "protein_coding"; transcript_name "Map3k3-201"; protein_id "ENSMUSP00000002044.10"; transcript_support_level "1"; mgi_id "MGI:1346874"; tag "basic"; ccdsid "CCDS25548.1"; havana_gene "OTTMUSG00000003076.1"; havana_transcript "OTTMUST00000006328.1";
chr11	HAVANA	exon	106039391	106039458	.	+	.	gene_id "ENSMUSG00000020700.12"; transcript_id "ENSMUST00000002044.10"; exon_number "20"; exon_id "ENSMUSE00000108198.2"; gene_type "protein_coding"; gene_name "Map3k3"; transcript_type "protein_coding"; transcript_name "Map3k3-201"; protein_id "ENSMUSP00000002044.10"; transcript_support_level "1"; mgi_id "MGI:1346874"; tag "basic"; ccdsid "CCDS25548.1"; havana_gene "OTTMUSG00000003076.1"; havana_transcript "OTTMUST00000006328.1";
chr11	HAVANA	CDS	106039640	106039732	.	+	.	gene_id "ENSMUSG00000020700.12"; transcript_id "ENSMUST00000002044.10"; exon_number "21"; exon_id "ENSMUSE00000108187.4"; gene_type "protein_coding"; gene_name "Map3k3"; transcript_type "protein_coding"; transcript_name "Map3k3-201"; protein_id "ENSMUSP00000002044.10"; transcript_support_level "1"; mgi_id "MGI:1346874"; tag "basic"; ccdsid "CCDS25548.1"; havana_gene "OTTMUSG00000003076.1"; havana_transcript "OTTMUST00000006328.1";
chr11	HAVANA	exon	106039640	106039732	.	+	.	gene_id "ENSMUSG00000020700.12"; transcript_id "ENSMUST00000002044.10"; exon_number "22"; exon_id "ENSMUSE00000108187.4"; gene_type "protein_coding"; gene_name "Map3k3"; transcript_type "protein_coding"; transcript_name "Map3k3-201"; protein_id "ENSMUSP00000002044.10"; transcript_support_level "1"; mgi_id "MGI:1346874"; tag "basic"; ccdsid "CCDS25548.1"; havana_gene "OTTMUSG00000003076.1"; havana_transcript "OTTMUST00000006328.1";
chr11	HAVANA	CDS	106040308	106040499	.	+	.	gene_id "ENSMUSG00000020700.12"; transcript_id "ENSMUST00000002044.10"; exon_number "23"; exon_id "ENSMUSE00000997478.2"; gene_type "protein_coding"; gene_name "Map3k3"; transcript_type "protein_coding"; transcript_name "Map3k3-201"; protein_id "ENSMUSP00000002044.10"; transcript_support_level "1"; mgi_id "MGI:1346874"; tag "basic"; ccdsid "CCDS25548.1"; havana_gene "OTTMUSG00000003076.1"; havana_transcript "OTTMUST00000006328.1";
chr11	HAVANA	exon	106040308	106040499	.	+	.	gene_id "ENSMUSG00000020700.12"; transcript_id "ENSMUST00000002044.10"; exon_number "24"; exon_id "ENSMUSE00000997478.2"; gene_type "protein_coding"; gene_name "Map3k3"; transcript_type "protein_coding"; transcript_name "Map3k3-201"; protein_id "ENSMUSP00000002044.10"; transcript_support_level "1"; mgi_id "MGI:1346874"; tag "basic"; ccdsid "CCDS25548.1"; havana_gene "OTTMUSG00000003076.1"; havana_transcript "OTTMUST00000006328.1";
chr11	HAVANA	CDS	106041096	106041244	.	+	.	gene_id "ENSMUSG00000020700.12"; transcript_id "ENSMUST00000002044.10"; exon_number "25"; exon_id "ENSMUSE00001033105.2"; gene_type "protein_coding"; gene_name "Map3k3"; transcript_type "protein_coding"; transcript_name "Map3k3-201"; protein_id "ENSMUSP00000002044.10"; transcript_support_level "1"; mgi_id "MGI:1346874"; tag "basic"; ccdsid "CCDS25548.1"; havana_gene "OTTMUSG00000003076.1"; havana_transcript "OTTMUST00000006328.1";
chr11	HAVANA	exon	106041096	106041244	.	+	.	gene_id "ENSMUSG00000020700.12"; transcript_id "ENSMUST00000002044.10"; exon_number "26"; exon_id "ENSMUSE00001033105.2"; gene_type "protein_coding"; gene_name "Map3k3"; transcript_type "protein_coding"; transcript_name "Map3k3-201"; protein_id "ENSMUSP00000002044.10"; transcript_support_level "1"; mgi_id "MGI:1346874"; tag "basic"; ccdsid "CCDS25548.1"; havana_gene "OTTMUSG00000003076.1"; havana_transcript "OTTMUST00000006328.1";
chr11	HAVANA	CDS	106041835	106041966	.	+	.	gene_id "ENSMUSG00000020700.12"; transcript_id "ENSMUST00000002044.10"; exon_number "27"; exon_id "ENSMUSE00000992964.2"; gene_type "protein_coding"; gene_name "Map3k3"; transcript_type "protein_coding"; transcript_name "Map3k3-201"; protein_id "ENSMUSP00000002044.10"; transcript_support_level "1"; mgi_id "MGI:1346874"; tag "basic"; ccdsid "CCDS25548.1"; havana_gene "OTTMUSG00000003076.1"; havana_transcript "OTTMUST00000006328.1";
chr11	HAVANA	exon	106041835	106041966	.	+	.	gene_id "ENSMUSG00000020700.12"; transcript_id "ENSMUST00000002044.10"; exon_number "28"; exon_id "ENSMUSE00000992964.2"; gene_type "protein_coding"; gene_name "Map3k3"; transcript_type "protein_coding"; transcript_name "Map3k3-201"; protein_id "ENSMUSP00000002044.10"; transcript_support_level "1"; mgi_id "MGI:1346874"; tag "basic"; ccdsid "CCDS25548.1"; havana_gene "OTTMUSG00000003076.1"; havana_transcript "OTTMUST00000006328.1";
chr11	HAVANA	CDS	106042444	106042573	.	+	.	gene_id "ENSMUSG00000020700.12"; transcript_id "ENSMUST00000002044.10"; exon_number "29"; exon_id "ENSMUSE00001036398.2"; gene_type "protein_coding"; gene_name "Map3k3"; transcript_type "protein_coding"; transcript_name "Map3k3-201"; protein_id "ENSMUSP00000002044.10"; transcript_support_level "1"; mgi_id "MGI:1346874"; tag "basic"; ccdsid "CCDS25548.1"; havana_gene "OTTMUSG00000003076.1"; havana_transcript "OTTMUST00000006328.1";
chr11	HAVANA	exon	106042444	106042573	.	+	.	gene_id "ENSMUSG00000020700.12"; transcript_id "ENSMUST00000002044.10"; exon_number "30"; exon_id "ENSMUSE00001036398.2"; gene_type "protein_coding"; gene_name "Map3k3"; transcript_type "protein_coding"; transcript_name "Map3k3-201"; protein_id "ENSMUSP00000002044.10"; transcript_support_level "1"; mgi_id "MGI:1346874"; tag "basic"; ccdsid "CCDS25548.1"; havana_gene "OTTMUSG00000003076.1"; havana_transcript "OTTMUST00000006328.1";
chr11	HAVANA	CDS	106043043	106043220	.	+	.	gene_id "ENSMUSG00000020700.12"; transcript_id "ENSMUST00000002044.10"; exon_number "31"; exon_id "ENSMUSE00001049455.2"; gene_type "protein_coding"; gene_name "Map3k3"; transcript_type "protein_coding"; transcript_name "Map3k3-201"; protein_id "ENSMUSP00000002044.10"; transcript_support_level "1"; mgi_id "MGI:1346874"; tag "basic"; ccdsid "CCDS25548.1"; havana_gene "OTTMUSG00000003076.1"; havana_transcript "OTTMUST00000006328.1";
chr11	HAVANA	exon	106043043	106043220	.	+	.	gene_id "ENSMUSG00000020700.12"; transcript_id "ENSMUST00000002044.10"; exon_number "32"; exon_id "ENSMUSE00001049455.2"; gene_type "protein_coding"; gene_name "Map3k3"; transcript_type "protein_coding"; transcript_name "Map3k3-201"; protein_id "ENSMUSP00000002044.10"; transcript_support_level "1"; mgi_id "MGI:1346874"; tag "basic"; ccdsid "CCDS25548.1"; havana_gene "OTTMUSG00000003076.1"; havana_transcript "OTTMUST00000006328.1";
chr11	HAVANA	CDS	106044792	106045017	.	+	.	gene_id "ENSMUSG00000020700.12"; transcript_id "ENSMUST00000002044.10"; exon_number "33"; exon_id "7660";
chr11	HAVANA	exon	106044792	106046272	.	+	.	gene_id "ENSMUSG00000020700.12"; transcript_id "ENSMUST00000002044.10"; exon_number "34"; exon_id "ENSMUSE00000391134.10"; gene_type "protein_coding"; gene_name "Map3k3"; transcript_type "protein_coding"; transcript_name "Map3k3-201"; protein_id "ENSMUSP00000002044.10"; transcript_support_level "1"; mgi_id "MGI:1346874"; tag "basic"; ccdsid "CCDS25548.1"; havana_gene "OTTMUSG00000003076.1"; havana_transcript "OTTMUST00000006328.1";
chr11	HAVANA	stop_codon	106045018	106045020	.	+	.	gene_id "ENSMUSG00000020700.12"; transcript_id "ENSMUST00000002044.10"; exon_number "35"; exon_id "7661";
chr11	HAVANA	UTR	106045018	106046272	.	+	.	gene_id "ENSMUSG00000020700.12"; transcript_id "ENSMUST00000002044.10"; exon_number "36"; exon_id "7662";
chr11	HAVANA	gene	106047082	106051686	.	-	.	gene_id "ENSMUSG00000040699.14"; transcripts "1"; gene_type "protein_coding"; gene_name "Limd2"; mgi_id "MGI:1915053"; havana_gene "OTTMUSG00000003219.1";
chr11	HAVANA	transcript	106047082	106050968	.	-	.	gene_id "ENSMUSG00000040699.14"; transcript_id "ENSMUST00000045923.10"; exons "5"; gene_type "protein_coding"; gene_name "Limd2"; transcript_type "protein_coding"; transcript_name "Limd2-201"; protein_id "ENSMUSP00000045357.4"; transcript_support_level "1"; mgi_id "MGI:1915053"; tag "basic"; ccdsid "CCDS25549.1"; havana_gene "OTTMUSG00000003219.1"; havana_transcript "OTTMUST00000006676.1";
chr11	HAVANA	exon	106050877	106050968	.	-	.	gene_id "ENSMUSG00000040699.14"; transcript_id "ENSMUST00000045923.10"; exon_number "1"; exon_id "ENSMUSE00000397178.5"; gene_type "protein_coding"; gene_name "Limd2"; transcript_type "protein_coding"; transcript_name "Limd2-201"; protein_id "ENSMUSP00000045357.4"; transcript_support_level "1"; mgi_id "MGI:1915053"; tag "basic"; ccdsid "CCDS25549.1"; havana_gene "OTTMUSG00000003219.1"; havana_transcript "OTTMUST00000006676.1";
chr11	HAVANA	UTR	106050877	106050968	.	-	.	gene_id "ENSMUSG00000040699.14"; transcript_id "ENSMUST00000045923.10"; exon_number "2"; exon_id "ENSMUSE00000397178.5"; gene_type "protein_coding"; gene_name "Limd2"; transcript_type "protein_coding"; transcript_name "Limd2-201"; protein_id "ENSMUSP00000045357.4"; transcript_support_level "1"; mgi_id "MGI:1915053"; tag "basic"; ccdsid "CCDS25549.1"; havana_gene "OTTMUSG00000003219.1"; havana_transcript "OTTMUST00000006676.1";
chr11	HAVANA	UTR	106050216	106050268	.	-	.	gene_id "ENSMUSG00000040699.14"; transcript_id "ENSMUST00000045923.10"; exon_number "3"; exon_id "7663";
chr11	HAVANA	start_codon	106050213	106050215	.	-	.	gene_id "ENSMUSG00000040699.14"; transcript_id "ENSMUST00000045923.10"; exon_number "4"; exon_id "7664";
chr11	HAVANA	exon	106050174	106050268	.	-	.	gene_id "ENSMUSG00000040699.14"; transcript_id "ENSMUST00000045923.10"; exon_number "5"; exon_id "ENSMUSE00000510488.2"; gene_type "protein_coding"; gene_name "Limd2"; transcript_type "protein_coding"; transcript_name "Limd2-201"; protein_id "ENSMUSP00000045357.4"; transcript_support_level "1"; mgi_id "MGI:1915053"; tag "basic"; ccdsid "CCDS25549.1"; havana_gene "OTTMUSG00000003219.1"; havana_transcript "OTTMUST00000006676.1";
chr11	HAVANA	CDS	106050174	106050215	.	-	.	gene_id "ENSMUSG00000040699.14"; transcript_id "ENSMUST00000045923.10"; exon_number "6"; exon_id "7665";
chr11	HAVANA	exon	106049988	106050032	.	-	.	gene_id "ENSMUSG00000040699.14"; transcript_id "ENSMUST00000045923.10"; exon_number "7"; exon_id "ENSMUSE00000410200.2"; gene_type "protein_coding"; gene_name "Limd2"; transcript_type "protein_coding"; transcript_name "Limd2-201"; protein_id "ENSMUSP00000045357.4"; transcript_support_level "1"; mgi_id "MGI:1915053"; tag "basic"; ccdsid "CCDS25549.1"; havana_gene "OTTMUSG00000003219.1"; havana_transcript "OTTMUST00000006676.1";
chr11	HAVANA	CDS	106049988	106050032	.	-	.	gene_id "ENSMUSG00000040699.14"; transcript_id "ENSMUST00000045923.10"; exon_number "8"; exon_id "ENSMUSE00000410200.2"; gene_type "protein_coding"; gene_name "Limd2"; transcript_type "protein_coding"; transcript_name "Limd2-201"; protein_id "ENSMUSP00000045357.4"; transcript_support_level "1"; mgi_id "MGI:1915053"; tag "basic"; ccdsid "CCDS25549.1"; havana_gene "OTTMUSG00000003219.1"; havana_transcript "OTTMUST00000006676.1";
chr11	HAVANA	exon	106049761	106049900	.	-	.	gene_id "ENSMUSG00000040699.14"; transcript_id "ENSMUST00000045923.10"; exon_number "9"; exon_id "ENSMUSE00001226510.2"; gene_type "protein_coding"; gene_name "Limd2"; transcript_type "protein_coding"; transcript_name "Limd2-201"; protein_id "ENSMUSP00000045357.4"; transcript_support_level "1"; mgi_id "MGI:1915053"; tag "basic"; ccdsid "CCDS25549.1"; havana_gene "OTTMUSG00000003219.1"; havana_transcript "OTTMUST00000006676.1";
chr11	HAVANA	CDS	106049761	106049900	.	-	.	gene_id "ENSMUSG00000040699.14"; transcript_id "ENSMUST00000045923.10"; exon_number "10"; exon_id "ENSMUSE00001226510.2"; gene_type "protein_coding"; gene_name "Limd2"; transcript_type "protein_coding"; transcript_name "Limd2-201"; protein_id "ENSMUSP00000045357.4"; transcript_support_level "1"; mgi_id "MGI:1915053"; tag "basic"; ccdsid "CCDS25549.1"; havana_gene "OTTMUSG00000003219.1"; havana_transcript "OTTMUST00000006676.1";
chr11	HAVANA	CDS	106049503	106049659	.	-	.	gene_id "ENSMUSG00000040699.14"; transcript_id "ENSMUST00000045923.10"; exon_number "11"; exon_id "7666";
chr11	HAVANA	stop_codon	106049500	106049502	.	-	.	gene_id "ENSMUSG00000040699.14"; transcript_id "ENSMUST00000045923.10"; exon_number "12"; exon_id "7667";
chr11	HAVANA	exon	106047082	106049659	.	-	.	gene_id "ENSMUSG00000040699.14"; transcript_id "ENSMUST00000045923.10"; exon_number "13"; exon_id "ENSMUSE00000759806.2"; gene_type "protein_coding"; gene_name "Limd2"; transcript_type "protein_coding"; transcript_name "Limd2-201"; protein_id "ENSMUSP00000045357.4"; transcript_support_level "1"; mgi_id "MGI:1915053"; tag "basic"; ccdsid "CCDS25549.1"; havana_gene "OTTMUSG00000003219.1"; havana_transcript "OTTMUST00000006676.1";
chr11	HAVANA	UTR	106047082	106049502	.	-	.	gene_id "ENSMUSG00000040699.14"; transcript_id "ENSMUST00000045923.10"; exon_number "14"; exon_id "7668";
chr11	HAVANA	gene	106054156	106092994	.	-	.	gene_id "ENSMUSG00000069631.15"; transcripts "3"; gene_type "protein_coding"; gene_name "Strada"; mgi_id "MGI:1919399"; tag "ncRNA_host"; havana_gene "OTTMUSG00000003220.1";
chr11	IsoQuant	transcript	106054156	106084430	.	-	.	gene_id "ENSMUSG00000069631.15"; transcript_id "transcript14148.chr11.nnic"; exons "13";
chr11	IsoQuant	exon	106084292	106084430	.	-	.	gene_id "ENSMUSG00000069631.15"; transcript_id "transcript14148.chr11.nnic"; exon_number "1"; exon_id "7669";
chr11	IsoQuant	exon	106077951	106078006	.	-	.	gene_id "ENSMUSG00000069631.15"; transcript_id "transcript14148.chr11.nnic"; exon_number "2"; exon_id "ENSMUSE00000991619.2";
chr11	IsoQuant	exon	106075388	106075445	.	-	.	gene_id "ENSMUSG00000069631.15"; transcript_id "transcript14148.chr11.nnic"; exon_number "3"; exon_id "ENSMUSE00001206155.2";
chr11	IsoQuant	exon	106071781	106071809	.	-	.	gene_id "ENSMUSG00000069631.15"; transcript_id "transcript14148.chr11.nnic"; exon_number "4"; exon_id "ENSMUSE00001236943.2";
chr11	IsoQuant	exon	106064505	106064607	.	-	.	gene_id "ENSMUSG00000069631.15"; transcript_id "transcript14148.chr11.nnic"; exon_number "5"; exon_id "ENSMUSE00001288607.2";
chr11	IsoQuant	exon	106064079	106064200	.	-	.	gene_id "ENSMUSG00000069631.15"; transcript_id "transcript14148.chr11.nnic"; exon_number "6"; exon_id "ENSMUSE00001304434.2";
chr11	IsoQuant	exon	106061982	106062090	.	-	.	gene_id "ENSMUSG00000069631.15"; transcript_id "transcript14148.chr11.nnic"; exon_number "7"; exon_id "ENSMUSE00001251447.2";
chr11	IsoQuant	exon	106061780	106061903	.	-	.	gene_id "ENSMUSG00000069631.15"; transcript_id "transcript14148.chr11.nnic"; exon_number "8"; exon_id "ENSMUSE00000108181.2";
chr11	IsoQuant	exon	106059135	106059306	.	-	.	gene_id "ENSMUSG00000069631.15"; transcript_id "transcript14148.chr11.nnic"; exon_number "9"; exon_id "ENSMUSE00001302385.2";
chr11	IsoQuant	exon	106058638	106058742	.	-	.	gene_id "ENSMUSG00000069631.15"; transcript_id "transcript14148.chr11.nnic"; exon_number "10"; exon_id "ENSMUSE00001255807.2";
chr11	IsoQuant	exon	106055546	106055787	.	-	.	gene_id "ENSMUSG00000069631.15"; transcript_id "transcript14148.chr11.nnic"; exon_number "11"; exon_id "ENSMUSE00001263999.2";
chr11	IsoQuant	exon	106055257	106055299	.	-	.	gene_id "ENSMUSG00000069631.15"; transcript_id "transcript14148.chr11.nnic"; exon_number "12"; exon_id "ENSMUSE00001252369.2";
chr11	IsoQuant	exon	106054156	106055017	.	-	.	gene_id "ENSMUSG00000069631.15"; transcript_id "transcript14148.chr11.nnic"; exon_number "13"; exon_id "ENSMUSE00000829514.2";
chr11	IsoQuant	transcript	106054156	106084430	.	-	.	gene_id "ENSMUSG00000069631.15"; transcript_id "transcript14157.chr11.nnic"; exons "11";
chr11	IsoQuant	exon	106084292	106084430	.	-	.	gene_id "ENSMUSG00000069631.15"; transcript_id "transcript14157.chr11.nnic"; exon_number "1"; exon_id "chr11.7669";
chr11	IsoQuant	exon	106077927	106078006	.	-	.	gene_id "ENSMUSG00000069631.15"; transcript_id "transcript14157.chr11.nnic"; exon_number "2"; exon_id "ENSMUSE00001311199.2";
chr11	IsoQuant	exon	106064505	106064607	.	-	.	gene_id "ENSMUSG00000069631.15"; transcript_id "transcript14157.chr11.nnic"; exon_number "3"; exon_id "ENSMUSE00001288607.2";
chr11	IsoQuant	exon	106064079	106064200	.	-	.	gene_id "ENSMUSG00000069631.15"; transcript_id "transcript14157.chr11.nnic"; exon_number "4"; exon_id "ENSMUSE00001304434.2";
chr11	IsoQuant	exon	106061982	106062090	.	-	.	gene_id "ENSMUSG00000069631.15"; transcript_id "transcript14157.chr11.nnic"; exon_number "5"; exon_id "ENSMUSE00001251447.2";
chr11	IsoQuant	exon	106061780	106061903	.	-	.	gene_id "ENSMUSG00000069631.15"; transcript_id "transcript14157.chr11.nnic"; exon_number "6"; exon_id "ENSMUSE00000108181.2";
chr11	IsoQuant	exon	106059135	106059306	.	-	.	gene_id "ENSMUSG00000069631.15"; transcript_id "transcript14157.chr11.nnic"; exon_number "7"; exon_id "ENSMUSE00001302385.2";
chr11	IsoQuant	exon	106058638	106058742	.	-	.	gene_id "ENSMUSG00000069631.15"; transcript_id "transcript14157.chr11.nnic"; exon_number "8"; exon_id "ENSMUSE00001255807.2";
chr11	IsoQuant	exon	106055546	106055787	.	-	.	gene_id "ENSMUSG00000069631.15"; transcript_id "transcript14157.chr11.nnic"; exon_number "9"; exon_id "ENSMUSE00001263999.2";
chr11	IsoQuant	exon	106055257	106055299	.	-	.	gene_id "ENSMUSG00000069631.15"; transcript_id "transcript14157.chr11.nnic"; exon_number "10"; exon_id "ENSMUSE00001252369.2";
chr11	IsoQuant	exon	106054156	106055017	.	-	.	gene_id "ENSMUSG00000069631.15"; transcript_id "transcript14157.chr11.nnic"; exon_number "11"; exon_id "ENSMUSE00000829514.2";
chr11	HAVANA	transcript	106054177	106084362	.	-	.	gene_id "ENSMUSG00000069631.15"; transcript_id "ENSMUST00000007444.14"; exons "13"; gene_type "protein_coding"; gene_name "Strada"; transcript_type "protein_coding"; transcript_name "Strada-201"; protein_id "ENSMUSP00000007444.8"; transcript_support_level "1"; mgi_id "MGI:1919399"; tag "basic"; ccdsid "CCDS56816.1"; havana_gene "OTTMUSG00000003220.1"; havana_transcript "OTTMUST00000006681.1";
chr11	HAVANA	exon	106084292	106084362	.	-	.	gene_id "ENSMUSG00000069631.15"; transcript_id "ENSMUST00000007444.14"; exon_number "1"; exon_id "ENSMUSE00000671424.3"; gene_type "protein_coding"; gene_name "Strada"; transcript_type "protein_coding"; transcript_name "Strada-201"; protein_id "ENSMUSP00000007444.8"; transcript_support_level "1"; mgi_id "MGI:1919399"; tag "basic"; ccdsid "CCDS56816.1"; havana_gene "OTTMUSG00000003220.1"; havana_transcript "OTTMUST00000006681.1";
chr11	HAVANA	UTR	106084292	106084362	.	-	.	gene_id "ENSMUSG00000069631.15"; transcript_id "ENSMUST00000007444.14"; exon_number "2"; exon_id "ENSMUSE00000671424.3"; gene_type "protein_coding"; gene_name "Strada"; transcript_type "protein_coding"; transcript_name "Strada-201"; protein_id "ENSMUSP00000007444.8"; transcript_support_level "1"; mgi_id "MGI:1919399"; tag "basic"; ccdsid "CCDS56816.1"; havana_gene "OTTMUSG00000003220.1"; havana_transcript "OTTMUST00000006681.1";
chr11	HAVANA	UTR	106077963	106078006	.	-	.	gene_id "ENSMUSG00000069631.15"; transcript_id "ENSMUST00000007444.14"; exon_number "3"; exon_id "7670";
chr11	HAVANA	start_codon	106077960	106077962	.	-	.	gene_id "ENSMUSG00000069631.15"; transcript_id "ENSMUST00000007444.14"; exon_number "4"; exon_id "7671";
chr11	HAVANA	exon	106077927	106078006	.	-	.	gene_id "ENSMUSG00000069631.15"; transcript_id "ENSMUST00000007444.14"; exon_number "5"; exon_id "ENSMUSE00001311199.2"; gene_type "protein_coding"; gene_name "Strada"; transcript_type "protein_coding"; transcript_name "Strada-201"; protein_id "ENSMUSP00000007444.8"; transcript_support_level "1"; mgi_id "MGI:1919399"; tag "basic"; ccdsid "CCDS56816.1"; havana_gene "OTTMUSG00000003220.1"; havana_transcript "OTTMUST00000006681.1";
chr11	HAVANA	CDS	106077927	106077962	.	-	.	gene_id "ENSMUSG00000069631.15"; transcript_id "ENSMUST00000007444.14"; exon_number "6"; exon_id "7672";
chr11	HAVANA	exon	106075388	106075445	.	-	.	gene_id "ENSMUSG00000069631.15"; transcript_id "ENSMUST00000007444.14"; exon_number "7"; exon_id "ENSMUSE00001206155.2"; gene_type "protein_coding"; gene_name "Strada"; transcript_type "protein_coding"; transcript_name "Strada-201"; protein_id "ENSMUSP00000007444.8"; transcript_support_level "1"; mgi_id "MGI:1919399"; tag "basic"; ccdsid "CCDS56816.1"; havana_gene "OTTMUSG00000003220.1"; havana_transcript "OTTMUST00000006681.1";
chr11	HAVANA	CDS	106075388	106075445	.	-	.	gene_id "ENSMUSG00000069631.15"; transcript_id "ENSMUST00000007444.14"; exon_number "8"; exon_id "ENSMUSE00001206155.2"; gene_type "protein_coding"; gene_name "Strada"; transcript_type "protein_coding"; transcript_name "Strada-201"; protein_id "ENSMUSP00000007444.8"; transcript_support_level "1"; mgi_id "MGI:1919399"; tag "basic"; ccdsid "CCDS56816.1"; havana_gene "OTTMUSG00000003220.1"; havana_transcript "OTTMUST00000006681.1";
chr11	HAVANA	exon	106071781	106071809	.	-	.	gene_id "ENSMUSG00000069631.15"; transcript_id "ENSMUST00000007444.14"; exon_number "9"; exon_id "ENSMUSE00001236943.2"; gene_type "protein_coding"; gene_name "Strada"; transcript_type "protein_coding"; transcript_name "Strada-201"; protein_id "ENSMUSP00000007444.8"; transcript_support_level "1"; mgi_id "MGI:1919399"; tag "basic"; ccdsid "CCDS56816.1"; havana_gene "OTTMUSG00000003220.1"; havana_transcript "OTTMUST00000006681.1";
chr11	HAVANA	CDS	106071781	106071809	.	-	.	gene_id "ENSMUSG00000069631.15"; transcript_id "ENSMUST00000007444.14"; exon_number "10"; exon_id "ENSMUSE00001236943.2"; gene_type "protein_coding"; gene_name "Strada"; transcript_type "protein_coding"; transcript_name "Strada-201"; protein_id "ENSMUSP00000007444.8"; transcript_support_level "1"; mgi_id "MGI:1919399"; tag "basic"; ccdsid "CCDS56816.1"; havana_gene "OTTMUSG00000003220.1"; havana_transcript "OTTMUST00000006681.1";
chr11	HAVANA	exon	106064505	106064607	.	-	.	gene_id "ENSMUSG00000069631.15"; transcript_id "ENSMUST00000007444.14"; exon_number "11"; exon_id "ENSMUSE00001288607.2"; gene_type "protein_coding"; gene_name "Strada"; transcript_type "protein_coding"; transcript_name "Strada-201"; protein_id "ENSMUSP00000007444.8"; transcript_support_level "1"; mgi_id "MGI:1919399"; tag "basic"; ccdsid "CCDS56816.1"; havana_gene "OTTMUSG00000003220.1"; havana_transcript "OTTMUST00000006681.1";
chr11	HAVANA	CDS	106064505	106064607	.	-	.	gene_id "ENSMUSG00000069631.15"; transcript_id "ENSMUST00000007444.14"; exon_number "12"; exon_id "ENSMUSE00001288607.2"; gene_type "protein_coding"; gene_name "Strada"; transcript_type "protein_coding"; transcript_name "Strada-201"; protein_id "ENSMUSP00000007444.8"; transcript_support_level "1"; mgi_id "MGI:1919399"; tag "basic"; ccdsid "CCDS56816.1"; havana_gene "OTTMUSG00000003220.1"; havana_transcript "OTTMUST00000006681.1";
chr11	HAVANA	exon	106064079	106064200	.	-	.	gene_id "ENSMUSG00000069631.15"; transcript_id "ENSMUST00000007444.14"; exon_number "13"; exon_id "ENSMUSE00001304434.2"; gene_type "protein_coding"; gene_name "Strada"; transcript_type "protein_coding"; transcript_name "Strada-201"; protein_id "ENSMUSP00000007444.8"; transcript_support_level "1"; mgi_id "MGI:1919399"; tag "basic"; ccdsid "CCDS56816.1"; havana_gene "OTTMUSG00000003220.1"; havana_transcript "OTTMUST00000006681.1";
chr11	HAVANA	CDS	106064079	106064200	.	-	.	gene_id "ENSMUSG00000069631.15"; transcript_id "ENSMUST00000007444.14"; exon_number "14"; exon_id "ENSMUSE00001304434.2"; gene_type "protein_coding"; gene_name "Strada"; transcript_type "protein_coding"; transcript_name "Strada-201"; protein_id "ENSMUSP00000007444.8"; transcript_support_level "1"; mgi_id "MGI:1919399"; tag "basic"; ccdsid "CCDS56816.1"; havana_gene "OTTMUSG00000003220.1"; havana_transcript "OTTMUST00000006681.1";
chr11	HAVANA	exon	106061982	106062090	.	-	.	gene_id "ENSMUSG00000069631.15"; transcript_id "ENSMUST00000007444.14"; exon_number "15"; exon_id "ENSMUSE00001251447.2"; gene_type "protein_coding"; gene_name "Strada"; transcript_type "protein_coding"; transcript_name "Strada-201"; protein_id "ENSMUSP00000007444.8"; transcript_support_level "1"; mgi_id "MGI:1919399"; tag "basic"; ccdsid "CCDS56816.1"; havana_gene "OTTMUSG00000003220.1"; havana_transcript "OTTMUST00000006681.1";
chr11	HAVANA	CDS	106061982	106062090	.	-	.	gene_id "ENSMUSG00000069631.15"; transcript_id "ENSMUST00000007444.14"; exon_number "16"; exon_id "ENSMUSE00001251447.2"; gene_type "protein_coding"; gene_name "Strada"; transcript_type "protein_coding"; transcript_name "Strada-201"; protein_id "ENSMUSP00000007444.8"; transcript_support_level "1"; mgi_id "MGI:1919399"; tag "basic"; ccdsid "CCDS56816.1"; havana_gene "OTTMUSG00000003220.1"; havana_transcript "OTTMUST00000006681.1";
chr11	HAVANA	exon	106061780	106061903	.	-	.	gene_id "ENSMUSG00000069631.15"; transcript_id "ENSMUST00000007444.14"; exon_number "17"; exon_id "ENSMUSE00000108181.2"; gene_type "protein_coding"; gene_name "Strada"; transcript_type "protein_coding"; transcript_name "Strada-201"; protein_id "ENSMUSP00000007444.8"; transcript_support_level "1"; mgi_id "MGI:1919399"; tag "basic"; ccdsid "CCDS56816.1"; havana_gene "OTTMUSG00000003220.1"; havana_transcript "OTTMUST00000006681.1";
chr11	HAVANA	CDS	106061780	106061903	.	-	.	gene_id "ENSMUSG00000069631.15"; transcript_id "ENSMUST00000007444.14"; exon_number "18"; exon_id "ENSMUSE00000108181.2"; gene_type "protein_coding"; gene_name "Strada"; transcript_type "protein_coding"; transcript_name "Strada-201"; protein_id "ENSMUSP00000007444.8"; transcript_support_level "1"; mgi_id "MGI:1919399"; tag "basic"; ccdsid "CCDS56816.1"; havana_gene "OTTMUSG00000003220.1"; havana_transcript "OTTMUST00000006681.1";
chr11	HAVANA	exon	106059135	106059306	.	-	.	gene_id "ENSMUSG00000069631.15"; transcript_id "ENSMUST00000007444.14"; exon_number "19"; exon_id "ENSMUSE00001302385.2"; gene_type "protein_coding"; gene_name "Strada"; transcript_type "protein_coding"; transcript_name "Strada-201"; protein_id "ENSMUSP00000007444.8"; transcript_support_level "1"; mgi_id "MGI:1919399"; tag "basic"; ccdsid "CCDS56816.1"; havana_gene "OTTMUSG00000003220.1"; havana_transcript "OTTMUST00000006681.1";
chr11	HAVANA	CDS	106059135	106059306	.	-	.	gene_id "ENSMUSG00000069631.15"; transcript_id "ENSMUST00000007444.14"; exon_number "20"; exon_id "ENSMUSE00001302385.2"; gene_type "protein_coding"; gene_name "Strada"; transcript_type "protein_coding"; transcript_name "Strada-201"; protein_id "ENSMUSP00000007444.8"; transcript_support_level "1"; mgi_id "MGI:1919399"; tag "basic"; ccdsid "CCDS56816.1"; havana_gene "OTTMUSG00000003220.1"; havana_transcript "OTTMUST00000006681.1";
chr11	HAVANA	exon	106058638	106058742	.	-	.	gene_id "ENSMUSG00000069631.15"; transcript_id "ENSMUST00000007444.14"; exon_number "21"; exon_id "ENSMUSE00001255807.2"; gene_type "protein_coding"; gene_name "Strada"; transcript_type "protein_coding"; transcript_name "Strada-201"; protein_id "ENSMUSP00000007444.8"; transcript_support_level "1"; mgi_id "MGI:1919399"; tag "basic"; ccdsid "CCDS56816.1"; havana_gene "OTTMUSG00000003220.1"; havana_transcript "OTTMUST00000006681.1";
chr11	HAVANA	CDS	106058638	106058742	.	-	.	gene_id "ENSMUSG00000069631.15"; transcript_id "ENSMUST00000007444.14"; exon_number "22"; exon_id "ENSMUSE00001255807.2"; gene_type "protein_coding"; gene_name "Strada"; transcript_type "protein_coding"; transcript_name "Strada-201"; protein_id "ENSMUSP00000007444.8"; transcript_support_level "1"; mgi_id "MGI:1919399"; tag "basic"; ccdsid "CCDS56816.1"; havana_gene "OTTMUSG00000003220.1"; havana_transcript "OTTMUST00000006681.1";
chr11	HAVANA	exon	106055546	106055787	.	-	.	gene_id "ENSMUSG00000069631.15"; transcript_id "ENSMUST00000007444.14"; exon_number "23"; exon_id "ENSMUSE00001263999.2"; gene_type "protein_coding"; gene_name "Strada"; transcript_type "protein_coding"; transcript_name "Strada-201"; protein_id "ENSMUSP00000007444.8"; transcript_support_level "1"; mgi_id "MGI:1919399"; tag "basic"; ccdsid "CCDS56816.1"; havana_gene "OTTMUSG00000003220.1"; havana_transcript "OTTMUST00000006681.1";
chr11	HAVANA	CDS	106055546	106055787	.	-	.	gene_id "ENSMUSG00000069631.15"; transcript_id "ENSMUST00000007444.14"; exon_number "24"; exon_id "ENSMUSE00001263999.2"; gene_type "protein_coding"; gene_name "Strada"; transcript_type "protein_coding"; transcript_name "Strada-201"; protein_id "ENSMUSP00000007444.8"; transcript_support_level "1"; mgi_id "MGI:1919399"; tag "basic"; ccdsid "CCDS56816.1"; havana_gene "OTTMUSG00000003220.1"; havana_transcript "OTTMUST00000006681.1";
chr11	HAVANA	exon	106055257	106055299	.	-	.	gene_id "ENSMUSG00000069631.15"; transcript_id "ENSMUST00000007444.14"; exon_number "25"; exon_id "ENSMUSE00001252369.2"; gene_type "protein_coding"; gene_name "Strada"; transcript_type "protein_coding"; transcript_name "Strada-201"; protein_id "ENSMUSP00000007444.8"; transcript_support_level "1"; mgi_id "MGI:1919399"; tag "basic"; ccdsid "CCDS56816.1"; havana_gene "OTTMUSG00000003220.1"; havana_transcript "OTTMUST00000006681.1";
chr11	HAVANA	CDS	106055257	106055299	.	-	.	gene_id "ENSMUSG00000069631.15"; transcript_id "ENSMUST00000007444.14"; exon_number "26"; exon_id "ENSMUSE00001252369.2"; gene_type "protein_coding"; gene_name "Strada"; transcript_type "protein_coding"; transcript_name "Strada-201"; protein_id "ENSMUSP00000007444.8"; transcript_support_level "1"; mgi_id "MGI:1919399"; tag "basic"; ccdsid "CCDS56816.1"; havana_gene "OTTMUSG00000003220.1"; havana_transcript "OTTMUST00000006681.1";
chr11	HAVANA	CDS	106054868	106055017	.	-	.	gene_id "ENSMUSG00000069631.15"; transcript_id "ENSMUST00000007444.14"; exon_number "27"; exon_id "7673";
chr11	HAVANA	stop_codon	106054865	106054867	.	-	.	gene_id "ENSMUSG00000069631.15"; transcript_id "ENSMUST00000007444.14"; exon_number "28"; exon_id "7674";
chr11	HAVANA	exon	106054177	106055017	.	-	.	gene_id "ENSMUSG00000069631.15"; transcript_id "ENSMUST00000007444.14"; exon_number "29"; exon_id "ENSMUSE00000705848.2"; gene_type "protein_coding"; gene_name "Strada"; transcript_type "protein_coding"; transcript_name "Strada-201"; protein_id "ENSMUSP00000007444.8"; transcript_support_level "1"; mgi_id "MGI:1919399"; tag "basic"; ccdsid "CCDS56816.1"; havana_gene "OTTMUSG00000003220.1"; havana_transcript "OTTMUST00000006681.1";
chr11	HAVANA	UTR	106054177	106054867	.	-	.	gene_id "ENSMUSG00000069631.15"; transcript_id "ENSMUST00000007444.14"; exon_number "30"; exon_id "7675";
chr11	IsoQuant	gene	106068913	106072345	.	-	.	gene_id "novel_gene_chr11_14168"; transcripts "1";
chr11	IsoQuant	transcript	106068913	106072345	.	-	.	gene_id "novel_gene_chr11_14168"; transcript_id "transcript14167.chr11.nnic"; exons "1";
chr11	IsoQuant	exon	106068913	106072345	.	-	.	gene_id "novel_gene_chr11_14168"; transcript_id "transcript14167.chr11.nnic"; exon_number "1"; exon_id "7676";
chr11	HAVANA	gene	106107752	106139965	.	+	.	gene_id "ENSMUSG00000020705.7"; transcripts "1"; gene_type "protein_coding"; gene_name "Ddx42"; mgi_id "MGI:1919297"; havana_gene "OTTMUSG00000003289.1";
chr11	HAVANA	transcript	106107752	106139965	.	+	.	gene_id "ENSMUSG00000020705.7"; transcript_id "ENSMUST00000021046.6"; exons "18"; gene_type "protein_coding"; gene_name "Ddx42"; transcript_type "protein_coding"; transcript_name "Ddx42-201"; protein_id "ENSMUSP00000021046.6"; transcript_support_level "1"; mgi_id "MGI:1919297"; tag "basic"; ccdsid "CCDS48956.1"; havana_gene "OTTMUSG00000003289.1"; havana_transcript "OTTMUST00000006849.1";
chr11	HAVANA	UTR	106107752	106107982	.	+	.	gene_id "ENSMUSG00000020705.7"; transcript_id "ENSMUST00000021046.6"; exon_number "1"; exon_id "ENSMUSE00000367069.3"; gene_type "protein_coding"; gene_name "Ddx42"; transcript_type "protein_coding"; transcript_name "Ddx42-201"; protein_id "ENSMUSP00000021046.6"; transcript_support_level "1"; mgi_id "MGI:1919297"; tag "basic"; ccdsid "CCDS48956.1"; havana_gene "OTTMUSG00000003289.1"; havana_transcript "OTTMUST00000006849.1";
chr11	HAVANA	exon	106107752	106107982	.	+	.	gene_id "ENSMUSG00000020705.7"; transcript_id "ENSMUST00000021046.6"; exon_number "2"; exon_id "ENSMUSE00000367069.3"; gene_type "protein_coding"; gene_name "Ddx42"; transcript_type "protein_coding"; transcript_name "Ddx42-201"; protein_id "ENSMUSP00000021046.6"; transcript_support_level "1"; mgi_id "MGI:1919297"; tag "basic"; ccdsid "CCDS48956.1"; havana_gene "OTTMUSG00000003289.1"; havana_transcript "OTTMUST00000006849.1";
chr11	HAVANA	UTR	106114907	106114923	.	+	.	gene_id "ENSMUSG00000020705.7"; transcript_id "ENSMUST00000021046.6"; exon_number "3"; exon_id "7677";
chr11	HAVANA	exon	106114907	106115144	.	+	.	gene_id "ENSMUSG00000020705.7"; transcript_id "ENSMUST00000021046.6"; exon_number "4"; exon_id "ENSMUSE00000360968.2"; gene_type "protein_coding"; gene_name "Ddx42"; transcript_type "protein_coding"; transcript_name "Ddx42-201"; protein_id "ENSMUSP00000021046.6"; transcript_support_level "1"; mgi_id "MGI:1919297"; tag "basic"; ccdsid "CCDS48956.1"; havana_gene "OTTMUSG00000003289.1"; havana_transcript "OTTMUST00000006849.1";
chr11	HAVANA	start_codon	106114924	106114926	.	+	.	gene_id "ENSMUSG00000020705.7"; transcript_id "ENSMUST00000021046.6"; exon_number "5"; exon_id "7678";
chr11	HAVANA	CDS	106114924	106115144	.	+	.	gene_id "ENSMUSG00000020705.7"; transcript_id "ENSMUST00000021046.6"; exon_number "6"; exon_id "7679";
chr11	HAVANA	CDS	106115610	106115760	.	+	.	gene_id "ENSMUSG00000020705.7"; transcript_id "ENSMUST00000021046.6"; exon_number "7"; exon_id "ENSMUSE00000385834.6"; gene_type "protein_coding"; gene_name "Ddx42"; transcript_type "protein_coding"; transcript_name "Ddx42-201"; protein_id "ENSMUSP00000021046.6"; transcript_support_level "1"; mgi_id "MGI:1919297"; tag "basic"; ccdsid "CCDS48956.1"; havana_gene "OTTMUSG00000003289.1"; havana_transcript "OTTMUST00000006849.1";
chr11	HAVANA	exon	106115610	106115760	.	+	.	gene_id "ENSMUSG00000020705.7"; transcript_id "ENSMUST00000021046.6"; exon_number "8"; exon_id "ENSMUSE00000385834.6"; gene_type "protein_coding"; gene_name "Ddx42"; transcript_type "protein_coding"; transcript_name "Ddx42-201"; protein_id "ENSMUSP00000021046.6"; transcript_support_level "1"; mgi_id "MGI:1919297"; tag "basic"; ccdsid "CCDS48956.1"; havana_gene "OTTMUSG00000003289.1"; havana_transcript "OTTMUST00000006849.1";
chr11	HAVANA	CDS	106119589	106119650	.	+	.	gene_id "ENSMUSG00000020705.7"; transcript_id "ENSMUST00000021046.6"; exon_number "9"; exon_id "ENSMUSE00000328098.6"; gene_type "protein_coding"; gene_name "Ddx42"; transcript_type "protein_coding"; transcript_name "Ddx42-201"; protein_id "ENSMUSP00000021046.6"; transcript_support_level "1"; mgi_id "MGI:1919297"; tag "basic"; ccdsid "CCDS48956.1"; havana_gene "OTTMUSG00000003289.1"; havana_transcript "OTTMUST00000006849.1";
chr11	HAVANA	exon	106119589	106119650	.	+	.	gene_id "ENSMUSG00000020705.7"; transcript_id "ENSMUST00000021046.6"; exon_number "10"; exon_id "ENSMUSE00000328098.6"; gene_type "protein_coding"; gene_name "Ddx42"; transcript_type "protein_coding"; transcript_name "Ddx42-201"; protein_id "ENSMUSP00000021046.6"; transcript_support_level "1"; mgi_id "MGI:1919297"; tag "basic"; ccdsid "CCDS48956.1"; havana_gene "OTTMUSG00000003289.1"; havana_transcript "OTTMUST00000006849.1";
chr11	HAVANA	CDS	106121156	106121192	.	+	.	gene_id "ENSMUSG00000020705.7"; transcript_id "ENSMUST00000021046.6"; exon_number "11"; exon_id "ENSMUSE00000328092.2"; gene_type "protein_coding"; gene_name "Ddx42"; transcript_type "protein_coding"; transcript_name "Ddx42-201"; protein_id "ENSMUSP00000021046.6"; transcript_support_level "1"; mgi_id "MGI:1919297"; tag "basic"; ccdsid "CCDS48956.1"; havana_gene "OTTMUSG00000003289.1"; havana_transcript "OTTMUST00000006849.1";
chr11	HAVANA	exon	106121156	106121192	.	+	.	gene_id "ENSMUSG00000020705.7"; transcript_id "ENSMUST00000021046.6"; exon_number "12"; exon_id "ENSMUSE00000328092.2"; gene_type "protein_coding"; gene_name "Ddx42"; transcript_type "protein_coding"; transcript_name "Ddx42-201"; protein_id "ENSMUSP00000021046.6"; transcript_support_level "1"; mgi_id "MGI:1919297"; tag "basic"; ccdsid "CCDS48956.1"; havana_gene "OTTMUSG00000003289.1"; havana_transcript "OTTMUST00000006849.1";
chr11	HAVANA	CDS	106121958	106122107	.	+	.	gene_id "ENSMUSG00000020705.7"; transcript_id "ENSMUST00000021046.6"; exon_number "13"; exon_id "ENSMUSE00000328087.2"; gene_type "protein_coding"; gene_name "Ddx42"; transcript_type "protein_coding"; transcript_name "Ddx42-201"; protein_id "ENSMUSP00000021046.6"; transcript_support_level "1"; mgi_id "MGI:1919297"; tag "basic"; ccdsid "CCDS48956.1"; havana_gene "OTTMUSG00000003289.1"; havana_transcript "OTTMUST00000006849.1";
chr11	HAVANA	exon	106121958	106122107	.	+	.	gene_id "ENSMUSG00000020705.7"; transcript_id "ENSMUST00000021046.6"; exon_number "14"; exon_id "ENSMUSE00000328087.2"; gene_type "protein_coding"; gene_name "Ddx42"; transcript_type "protein_coding"; transcript_name "Ddx42-201"; protein_id "ENSMUSP00000021046.6"; transcript_support_level "1"; mgi_id "MGI:1919297"; tag "basic"; ccdsid "CCDS48956.1"; havana_gene "OTTMUSG00000003289.1"; havana_transcript "OTTMUST00000006849.1";
chr11	HAVANA	CDS	106123632	106123736	.	+	.	gene_id "ENSMUSG00000020705.7"; transcript_id "ENSMUST00000021046.6"; exon_number "15"; exon_id "ENSMUSE00000380490.2"; gene_type "protein_coding"; gene_name "Ddx42"; transcript_type "protein_coding"; transcript_name "Ddx42-201"; protein_id "ENSMUSP00000021046.6"; transcript_support_level "1"; mgi_id "MGI:1919297"; tag "basic"; ccdsid "CCDS48956.1"; havana_gene "OTTMUSG00000003289.1"; havana_transcript "OTTMUST00000006849.1";
chr11	HAVANA	exon	106123632	106123736	.	+	.	gene_id "ENSMUSG00000020705.7"; transcript_id "ENSMUST00000021046.6"; exon_number "16"; exon_id "ENSMUSE00000380490.2"; gene_type "protein_coding"; gene_name "Ddx42"; transcript_type "protein_coding"; transcript_name "Ddx42-201"; protein_id "ENSMUSP00000021046.6"; transcript_support_level "1"; mgi_id "MGI:1919297"; tag "basic"; ccdsid "CCDS48956.1"; havana_gene "OTTMUSG00000003289.1"; havana_transcript "OTTMUST00000006849.1";
chr11	HAVANA	CDS	106125678	106125797	.	+	.	gene_id "ENSMUSG00000020705.7"; transcript_id "ENSMUST00000021046.6"; exon_number "17"; exon_id "ENSMUSE00000327928.2"; gene_type "protein_coding"; gene_name "Ddx42"; transcript_type "protein_coding"; transcript_name "Ddx42-201"; protein_id "ENSMUSP00000021046.6"; transcript_support_level "1"; mgi_id "MGI:1919297"; tag "basic"; ccdsid "CCDS48956.1"; havana_gene "OTTMUSG00000003289.1"; havana_transcript "OTTMUST00000006849.1";
chr11	HAVANA	exon	106125678	106125797	.	+	.	gene_id "ENSMUSG00000020705.7"; transcript_id "ENSMUST00000021046.6"; exon_number "18"; exon_id "ENSMUSE00000327928.2"; gene_type "protein_coding"; gene_name "Ddx42"; transcript_type "protein_coding"; transcript_name "Ddx42-201"; protein_id "ENSMUSP00000021046.6"; transcript_support_level "1"; mgi_id "MGI:1919297"; tag "basic"; ccdsid "CCDS48956.1"; havana_gene "OTTMUSG00000003289.1"; havana_transcript "OTTMUST00000006849.1";
chr11	HAVANA	CDS	106126433	106126609	.	+	.	gene_id "ENSMUSG00000020705.7"; transcript_id "ENSMUST00000021046.6"; exon_number "19"; exon_id "ENSMUSE00000327922.2"; gene_type "protein_coding"; gene_name "Ddx42"; transcript_type "protein_coding"; transcript_name "Ddx42-201"; protein_id "ENSMUSP00000021046.6"; transcript_support_level "1"; mgi_id "MGI:1919297"; tag "basic"; ccdsid "CCDS48956.1"; havana_gene "OTTMUSG00000003289.1"; havana_transcript "OTTMUST00000006849.1";
chr11	HAVANA	exon	106126433	106126609	.	+	.	gene_id "ENSMUSG00000020705.7"; transcript_id "ENSMUST00000021046.6"; exon_number "20"; exon_id "ENSMUSE00000327922.2"; gene_type "protein_coding"; gene_name "Ddx42"; transcript_type "protein_coding"; transcript_name "Ddx42-201"; protein_id "ENSMUSP00000021046.6"; transcript_support_level "1"; mgi_id "MGI:1919297"; tag "basic"; ccdsid "CCDS48956.1"; havana_gene "OTTMUSG00000003289.1"; havana_transcript "OTTMUST00000006849.1";
chr11	HAVANA	CDS	106127821	106127949	.	+	.	gene_id "ENSMUSG00000020705.7"; transcript_id "ENSMUST00000021046.6"; exon_number "21"; exon_id "ENSMUSE00000327917.2"; gene_type "protein_coding"; gene_name "Ddx42"; transcript_type "protein_coding"; transcript_name "Ddx42-201"; protein_id "ENSMUSP00000021046.6"; transcript_support_level "1"; mgi_id "MGI:1919297"; tag "basic"; ccdsid "CCDS48956.1"; havana_gene "OTTMUSG00000003289.1"; havana_transcript "OTTMUST00000006849.1";
chr11	HAVANA	exon	106127821	106127949	.	+	.	gene_id "ENSMUSG00000020705.7"; transcript_id "ENSMUST00000021046.6"; exon_number "22"; exon_id "ENSMUSE00000327917.2"; gene_type "protein_coding"; gene_name "Ddx42"; transcript_type "protein_coding"; transcript_name "Ddx42-201"; protein_id "ENSMUSP00000021046.6"; transcript_support_level "1"; mgi_id "MGI:1919297"; tag "basic"; ccdsid "CCDS48956.1"; havana_gene "OTTMUSG00000003289.1"; havana_transcript "OTTMUST00000006849.1";
chr11	HAVANA	CDS	106129334	106129433	.	+	.	gene_id "ENSMUSG00000020705.7"; transcript_id "ENSMUST00000021046.6"; exon_number "23"; exon_id "ENSMUSE00000327910.2"; gene_type "protein_coding"; gene_name "Ddx42"; transcript_type "protein_coding"; transcript_name "Ddx42-201"; protein_id "ENSMUSP00000021046.6"; transcript_support_level "1"; mgi_id "MGI:1919297"; tag "basic"; ccdsid "CCDS48956.1"; havana_gene "OTTMUSG00000003289.1"; havana_transcript "OTTMUST00000006849.1";
chr11	HAVANA	exon	106129334	106129433	.	+	.	gene_id "ENSMUSG00000020705.7"; transcript_id "ENSMUST00000021046.6"; exon_number "24"; exon_id "ENSMUSE00000327910.2"; gene_type "protein_coding"; gene_name "Ddx42"; transcript_type "protein_coding"; transcript_name "Ddx42-201"; protein_id "ENSMUSP00000021046.6"; transcript_support_level "1"; mgi_id "MGI:1919297"; tag "basic"; ccdsid "CCDS48956.1"; havana_gene "OTTMUSG00000003289.1"; havana_transcript "OTTMUST00000006849.1";
chr11	HAVANA	CDS	106129962	106130009	.	+	.	gene_id "ENSMUSG00000020705.7"; transcript_id "ENSMUST00000021046.6"; exon_number "25"; exon_id "ENSMUSE00000327900.2"; gene_type "protein_coding"; gene_name "Ddx42"; transcript_type "protein_coding"; transcript_name "Ddx42-201"; protein_id "ENSMUSP00000021046.6"; transcript_support_level "1"; mgi_id "MGI:1919297"; tag "basic"; ccdsid "CCDS48956.1"; havana_gene "OTTMUSG00000003289.1"; havana_transcript "OTTMUST00000006849.1";
chr11	HAVANA	exon	106129962	106130009	.	+	.	gene_id "ENSMUSG00000020705.7"; transcript_id "ENSMUST00000021046.6"; exon_number "26"; exon_id "ENSMUSE00000327900.2"; gene_type "protein_coding"; gene_name "Ddx42"; transcript_type "protein_coding"; transcript_name "Ddx42-201"; protein_id "ENSMUSP00000021046.6"; transcript_support_level "1"; mgi_id "MGI:1919297"; tag "basic"; ccdsid "CCDS48956.1"; havana_gene "OTTMUSG00000003289.1"; havana_transcript "OTTMUST00000006849.1";
chr11	HAVANA	CDS	106130828	106130925	.	+	.	gene_id "ENSMUSG00000020705.7"; transcript_id "ENSMUST00000021046.6"; exon_number "27"; exon_id "ENSMUSE00000327891.2"; gene_type "protein_coding"; gene_name "Ddx42"; transcript_type "protein_coding"; transcript_name "Ddx42-201"; protein_id "ENSMUSP00000021046.6"; transcript_support_level "1"; mgi_id "MGI:1919297"; tag "basic"; ccdsid "CCDS48956.1"; havana_gene "OTTMUSG00000003289.1"; havana_transcript "OTTMUST00000006849.1";
chr11	HAVANA	exon	106130828	106130925	.	+	.	gene_id "ENSMUSG00000020705.7"; transcript_id "ENSMUST00000021046.6"; exon_number "28"; exon_id "ENSMUSE00000327891.2"; gene_type "protein_coding"; gene_name "Ddx42"; transcript_type "protein_coding"; transcript_name "Ddx42-201"; protein_id "ENSMUSP00000021046.6"; transcript_support_level "1"; mgi_id "MGI:1919297"; tag "basic"; ccdsid "CCDS48956.1"; havana_gene "OTTMUSG00000003289.1"; havana_transcript "OTTMUST00000006849.1";
chr11	HAVANA	CDS	106132377	106132653	.	+	.	gene_id "ENSMUSG00000020705.7"; transcript_id "ENSMUST00000021046.6"; exon_number "29"; exon_id "ENSMUSE00000327880.2"; gene_type "protein_coding"; gene_name "Ddx42"; transcript_type "protein_coding"; transcript_name "Ddx42-201"; protein_id "ENSMUSP00000021046.6"; transcript_support_level "1"; mgi_id "MGI:1919297"; tag "basic"; ccdsid "CCDS48956.1"; havana_gene "OTTMUSG00000003289.1"; havana_transcript "OTTMUST00000006849.1";
chr11	HAVANA	exon	106132377	106132653	.	+	.	gene_id "ENSMUSG00000020705.7"; transcript_id "ENSMUST00000021046.6"; exon_number "30"; exon_id "ENSMUSE00000327880.2"; gene_type "protein_coding"; gene_name "Ddx42"; transcript_type "protein_coding"; transcript_name "Ddx42-201"; protein_id "ENSMUSP00000021046.6"; transcript_support_level "1"; mgi_id "MGI:1919297"; tag "basic"; ccdsid "CCDS48956.1"; havana_gene "OTTMUSG00000003289.1"; havana_transcript "OTTMUST00000006849.1";
chr11	HAVANA	CDS	106133701	106133927	.	+	.	gene_id "ENSMUSG00000020705.7"; transcript_id "ENSMUST00000021046.6"; exon_number "31"; exon_id "ENSMUSE00000108271.2"; gene_type "protein_coding"; gene_name "Ddx42"; transcript_type "protein_coding"; transcript_name "Ddx42-201"; protein_id "ENSMUSP00000021046.6"; transcript_support_level "1"; mgi_id "MGI:1919297"; tag "basic"; ccdsid "CCDS48956.1"; havana_gene "OTTMUSG00000003289.1"; havana_transcript "OTTMUST00000006849.1";
chr11	HAVANA	exon	106133701	106133927	.	+	.	gene_id "ENSMUSG00000020705.7"; transcript_id "ENSMUST00000021046.6"; exon_number "32"; exon_id "ENSMUSE00000108271.2"; gene_type "protein_coding"; gene_name "Ddx42"; transcript_type "protein_coding"; transcript_name "Ddx42-201"; protein_id "ENSMUSP00000021046.6"; transcript_support_level "1"; mgi_id "MGI:1919297"; tag "basic"; ccdsid "CCDS48956.1"; havana_gene "OTTMUSG00000003289.1"; havana_transcript "OTTMUST00000006849.1";
chr11	HAVANA	CDS	106136153	106136263	.	+	.	gene_id "ENSMUSG00000020705.7"; transcript_id "ENSMUST00000021046.6"; exon_number "33"; exon_id "ENSMUSE00000108273.2"; gene_type "protein_coding"; gene_name "Ddx42"; transcript_type "protein_coding"; transcript_name "Ddx42-201"; protein_id "ENSMUSP00000021046.6"; transcript_support_level "1"; mgi_id "MGI:1919297"; tag "basic"; ccdsid "CCDS48956.1"; havana_gene "OTTMUSG00000003289.1"; havana_transcript "OTTMUST00000006849.1";
chr11	HAVANA	exon	106136153	106136263	.	+	.	gene_id "ENSMUSG00000020705.7"; transcript_id "ENSMUST00000021046.6"; exon_number "34"; exon_id "ENSMUSE00000108273.2"; gene_type "protein_coding"; gene_name "Ddx42"; transcript_type "protein_coding"; transcript_name "Ddx42-201"; protein_id "ENSMUSP00000021046.6"; transcript_support_level "1"; mgi_id "MGI:1919297"; tag "basic"; ccdsid "CCDS48956.1"; havana_gene "OTTMUSG00000003289.1"; havana_transcript "OTTMUST00000006849.1";
chr11	HAVANA	CDS	106137602	106137703	.	+	.	gene_id "ENSMUSG00000020705.7"; transcript_id "ENSMUST00000021046.6"; exon_number "35"; exon_id "ENSMUSE00000108270.2"; gene_type "protein_coding"; gene_name "Ddx42"; transcript_type "protein_coding"; transcript_name "Ddx42-201"; protein_id "ENSMUSP00000021046.6"; transcript_support_level "1"; mgi_id "MGI:1919297"; tag "basic"; ccdsid "CCDS48956.1"; havana_gene "OTTMUSG00000003289.1"; havana_transcript "OTTMUST00000006849.1";
chr11	HAVANA	exon	106137602	106137703	.	+	.	gene_id "ENSMUSG00000020705.7"; transcript_id "ENSMUST00000021046.6"; exon_number "36"; exon_id "ENSMUSE00000108270.2"; gene_type "protein_coding"; gene_name "Ddx42"; transcript_type "protein_coding"; transcript_name "Ddx42-201"; protein_id "ENSMUSP00000021046.6"; transcript_support_level "1"; mgi_id "MGI:1919297"; tag "basic"; ccdsid "CCDS48956.1"; havana_gene "OTTMUSG00000003289.1"; havana_transcript "OTTMUST00000006849.1";
chr11	HAVANA	CDS	106138318	106138989	.	+	.	gene_id "ENSMUSG00000020705.7"; transcript_id "ENSMUST00000021046.6"; exon_number "37"; exon_id "7680";
chr11	HAVANA	exon	106138318	106139965	.	+	.	gene_id "ENSMUSG00000020705.7"; transcript_id "ENSMUST00000021046.6"; exon_number "38"; exon_id "ENSMUSE00000108278.2"; gene_type "protein_coding"; gene_name "Ddx42"; transcript_type "protein_coding"; transcript_name "Ddx42-201"; protein_id "ENSMUSP00000021046.6"; transcript_support_level "1"; mgi_id "MGI:1919297"; tag "basic"; ccdsid "CCDS48956.1"; havana_gene "OTTMUSG00000003289.1"; havana_transcript "OTTMUST00000006849.1";
chr11	HAVANA	stop_codon	106138990	106138992	.	+	.	gene_id "ENSMUSG00000020705.7"; transcript_id "ENSMUST00000021046.6"; exon_number "39"; exon_id "7681";
chr11	HAVANA	UTR	106138990	106139965	.	+	.	gene_id "ENSMUSG00000020705.7"; transcript_id "ENSMUST00000021046.6"; exon_number "40"; exon_id "7682";
chr11	IsoQuant	gene	106107786	106110142	.	+	.	gene_id "novel_gene_chr11_14248"; transcripts "1";
chr11	IsoQuant	transcript	106107786	106110142	.	+	.	gene_id "novel_gene_chr11_14248"; transcript_id "transcript14247.chr11.nnic"; exons "1";
chr11	IsoQuant	exon	106107786	106110142	.	+	.	gene_id "novel_gene_chr11_14248"; transcript_id "transcript14247.chr11.nnic"; exon_number "1"; exon_id "7683";
chr11	HAVANA	gene	106139968	106146947	.	-	.	gene_id "ENSMUSG00000020706.14"; transcripts "2"; gene_type "protein_coding"; gene_name "Ftsj3"; mgi_id "MGI:1860295"; havana_gene "OTTMUSG00000003291.1";
chr11	HAVANA	transcript	106139968	106146905	.	-	.	gene_id "ENSMUSG00000020706.14"; transcript_id "ENSMUST00000021048.7"; exons "21"; gene_type "protein_coding"; gene_name "Ftsj3"; transcript_type "protein_coding"; transcript_name "Ftsj3-201"; protein_id "ENSMUSP00000021048.7"; transcript_support_level "1"; mgi_id "MGI:1860295"; tag "basic"; ccdsid "CCDS25552.1"; havana_gene "OTTMUSG00000003291.1"; havana_transcript "OTTMUST00000006852.1";
chr11	HAVANA	exon	106146587	106146905	.	-	.	gene_id "ENSMUSG00000020706.14"; transcript_id "ENSMUST00000021048.7"; exon_number "1"; exon_id "ENSMUSE00000757044.2"; gene_type "protein_coding"; gene_name "Ftsj3"; transcript_type "protein_coding"; transcript_name "Ftsj3-201"; protein_id "ENSMUSP00000021048.7"; transcript_support_level "1"; mgi_id "MGI:1860295"; tag "basic"; ccdsid "CCDS25552.1"; havana_gene "OTTMUSG00000003291.1"; havana_transcript "OTTMUST00000006852.1";
chr11	HAVANA	UTR	106146587	106146905	.	-	.	gene_id "ENSMUSG00000020706.14"; transcript_id "ENSMUST00000021048.7"; exon_number "2"; exon_id "ENSMUSE00000757044.2"; gene_type "protein_coding"; gene_name "Ftsj3"; transcript_type "protein_coding"; transcript_name "Ftsj3-201"; protein_id "ENSMUSP00000021048.7"; transcript_support_level "1"; mgi_id "MGI:1860295"; tag "basic"; ccdsid "CCDS25552.1"; havana_gene "OTTMUSG00000003291.1"; havana_transcript "OTTMUST00000006852.1";
chr11	HAVANA	UTR	106146478	106146503	.	-	.	gene_id "ENSMUSG00000020706.14"; transcript_id "ENSMUST00000021048.7"; exon_number "3"; exon_id "7684";
chr11	HAVANA	start_codon	106146475	106146477	.	-	.	gene_id "ENSMUSG00000020706.14"; transcript_id "ENSMUST00000021048.7"; exon_number "4"; exon_id "7685";
chr11	HAVANA	exon	106146411	106146503	.	-	.	gene_id "ENSMUSG00000020706.14"; transcript_id "ENSMUST00000021048.7"; exon_number "5"; exon_id "ENSMUSE00001234796.2"; gene_type "protein_coding"; gene_name "Ftsj3"; transcript_type "protein_coding"; transcript_name "Ftsj3-201"; protein_id "ENSMUSP00000021048.7"; transcript_support_level "1"; mgi_id "MGI:1860295"; tag "basic"; ccdsid "CCDS25552.1"; havana_gene "OTTMUSG00000003291.1"; havana_transcript "OTTMUST00000006852.1";
chr11	HAVANA	CDS	106146411	106146477	.	-	.	gene_id "ENSMUSG00000020706.14"; transcript_id "ENSMUST00000021048.7"; exon_number "6"; exon_id "7686";
chr11	HAVANA	exon	106146146	106146251	.	-	.	gene_id "ENSMUSG00000020706.14"; transcript_id "ENSMUST00000021048.7"; exon_number "7"; exon_id "ENSMUSE00001304084.2"; gene_type "protein_coding"; gene_name "Ftsj3"; transcript_type "protein_coding"; transcript_name "Ftsj3-201"; protein_id "ENSMUSP00000021048.7"; transcript_support_level "1"; mgi_id "MGI:1860295"; tag "basic"; ccdsid "CCDS25552.1"; havana_gene "OTTMUSG00000003291.1"; havana_transcript "OTTMUST00000006852.1";
chr11	HAVANA	CDS	106146146	106146251	.	-	.	gene_id "ENSMUSG00000020706.14"; transcript_id "ENSMUST00000021048.7"; exon_number "8"; exon_id "ENSMUSE00001304084.2"; gene_type "protein_coding"; gene_name "Ftsj3"; transcript_type "protein_coding"; transcript_name "Ftsj3-201"; protein_id "ENSMUSP00000021048.7"; transcript_support_level "1"; mgi_id "MGI:1860295"; tag "basic"; ccdsid "CCDS25552.1"; havana_gene "OTTMUSG00000003291.1"; havana_transcript "OTTMUST00000006852.1";
chr11	HAVANA	exon	106145612	106145658	.	-	.	gene_id "ENSMUSG00000020706.14"; transcript_id "ENSMUST00000021048.7"; exon_number "9"; exon_id "ENSMUSE00001280112.2"; gene_type "protein_coding"; gene_name "Ftsj3"; transcript_type "protein_coding"; transcript_name "Ftsj3-201"; protein_id "ENSMUSP00000021048.7"; transcript_support_level "1"; mgi_id "MGI:1860295"; tag "basic"; ccdsid "CCDS25552.1"; havana_gene "OTTMUSG00000003291.1"; havana_transcript "OTTMUST00000006852.1";
chr11	HAVANA	CDS	106145612	106145658	.	-	.	gene_id "ENSMUSG00000020706.14"; transcript_id "ENSMUST00000021048.7"; exon_number "10"; exon_id "ENSMUSE00001280112.2"; gene_type "protein_coding"; gene_name "Ftsj3"; transcript_type "protein_coding"; transcript_name "Ftsj3-201"; protein_id "ENSMUSP00000021048.7"; transcript_support_level "1"; mgi_id "MGI:1860295"; tag "basic"; ccdsid "CCDS25552.1"; havana_gene "OTTMUSG00000003291.1"; havana_transcript "OTTMUST00000006852.1";
chr11	HAVANA	exon	106145433	106145512	.	-	.	gene_id "ENSMUSG00000020706.14"; transcript_id "ENSMUST00000021048.7"; exon_number "11"; exon_id "ENSMUSE00000108317.2"; gene_type "protein_coding"; gene_name "Ftsj3"; transcript_type "protein_coding"; transcript_name "Ftsj3-201"; protein_id "ENSMUSP00000021048.7"; transcript_support_level "1"; mgi_id "MGI:1860295"; tag "basic"; ccdsid "CCDS25552.1"; havana_gene "OTTMUSG00000003291.1"; havana_transcript "OTTMUST00000006852.1";
chr11	HAVANA	CDS	106145433	106145512	.	-	.	gene_id "ENSMUSG00000020706.14"; transcript_id "ENSMUST00000021048.7"; exon_number "12"; exon_id "ENSMUSE00000108317.2"; gene_type "protein_coding"; gene_name "Ftsj3"; transcript_type "protein_coding"; transcript_name "Ftsj3-201"; protein_id "ENSMUSP00000021048.7"; transcript_support_level "1"; mgi_id "MGI:1860295"; tag "basic"; ccdsid "CCDS25552.1"; havana_gene "OTTMUSG00000003291.1"; havana_transcript "OTTMUST00000006852.1";
chr11	HAVANA	exon	106144588	106144687	.	-	.	gene_id "ENSMUSG00000020706.14"; transcript_id "ENSMUST00000021048.7"; exon_number "13"; exon_id "ENSMUSE00000108288.2"; gene_type "protein_coding"; gene_name "Ftsj3"; transcript_type "protein_coding"; transcript_name "Ftsj3-201"; protein_id "ENSMUSP00000021048.7"; transcript_support_level "1"; mgi_id "MGI:1860295"; tag "basic"; ccdsid "CCDS25552.1"; havana_gene "OTTMUSG00000003291.1"; havana_transcript "OTTMUST00000006852.1";
chr11	HAVANA	CDS	106144588	106144687	.	-	.	gene_id "ENSMUSG00000020706.14"; transcript_id "ENSMUST00000021048.7"; exon_number "14"; exon_id "ENSMUSE00000108288.2"; gene_type "protein_coding"; gene_name "Ftsj3"; transcript_type "protein_coding"; transcript_name "Ftsj3-201"; protein_id "ENSMUSP00000021048.7"; transcript_support_level "1"; mgi_id "MGI:1860295"; tag "basic"; ccdsid "CCDS25552.1"; havana_gene "OTTMUSG00000003291.1"; havana_transcript "OTTMUST00000006852.1";
chr11	HAVANA	exon	106144308	106144502	.	-	.	gene_id "ENSMUSG00000020706.14"; transcript_id "ENSMUST00000021048.7"; exon_number "15"; exon_id "ENSMUSE00000108328.2"; gene_type "protein_coding"; gene_name "Ftsj3"; transcript_type "protein_coding"; transcript_name "Ftsj3-201"; protein_id "ENSMUSP00000021048.7"; transcript_support_level "1"; mgi_id "MGI:1860295"; tag "basic"; ccdsid "CCDS25552.1"; havana_gene "OTTMUSG00000003291.1"; havana_transcript "OTTMUST00000006852.1";
chr11	HAVANA	CDS	106144308	106144502	.	-	.	gene_id "ENSMUSG00000020706.14"; transcript_id "ENSMUST00000021048.7"; exon_number "16"; exon_id "ENSMUSE00000108328.2"; gene_type "protein_coding"; gene_name "Ftsj3"; transcript_type "protein_coding"; transcript_name "Ftsj3-201"; protein_id "ENSMUSP00000021048.7"; transcript_support_level "1"; mgi_id "MGI:1860295"; tag "basic"; ccdsid "CCDS25552.1"; havana_gene "OTTMUSG00000003291.1"; havana_transcript "OTTMUST00000006852.1";
chr11	HAVANA	exon	106144115	106144230	.	-	.	gene_id "ENSMUSG00000020706.14"; transcript_id "ENSMUST00000021048.7"; exon_number "17"; exon_id "ENSMUSE00000327622.2"; gene_type "protein_coding"; gene_name "Ftsj3"; transcript_type "protein_coding"; transcript_name "Ftsj3-201"; protein_id "ENSMUSP00000021048.7"; transcript_support_level "1"; mgi_id "MGI:1860295"; tag "basic"; ccdsid "CCDS25552.1"; havana_gene "OTTMUSG00000003291.1"; havana_transcript "OTTMUST00000006852.1";
chr11	HAVANA	CDS	106144115	106144230	.	-	.	gene_id "ENSMUSG00000020706.14"; transcript_id "ENSMUST00000021048.7"; exon_number "18"; exon_id "ENSMUSE00000327622.2"; gene_type "protein_coding"; gene_name "Ftsj3"; transcript_type "protein_coding"; transcript_name "Ftsj3-201"; protein_id "ENSMUSP00000021048.7"; transcript_support_level "1"; mgi_id "MGI:1860295"; tag "basic"; ccdsid "CCDS25552.1"; havana_gene "OTTMUSG00000003291.1"; havana_transcript "OTTMUST00000006852.1";
chr11	HAVANA	exon	106143907	106144011	.	-	.	gene_id "ENSMUSG00000020706.14"; transcript_id "ENSMUST00000021048.7"; exon_number "19"; exon_id "ENSMUSE00000108308.2"; gene_type "protein_coding"; gene_name "Ftsj3"; transcript_type "protein_coding"; transcript_name "Ftsj3-201"; protein_id "ENSMUSP00000021048.7"; transcript_support_level "1"; mgi_id "MGI:1860295"; tag "basic"; ccdsid "CCDS25552.1"; havana_gene "OTTMUSG00000003291.1"; havana_transcript "OTTMUST00000006852.1";
chr11	HAVANA	CDS	106143907	106144011	.	-	.	gene_id "ENSMUSG00000020706.14"; transcript_id "ENSMUST00000021048.7"; exon_number "20"; exon_id "ENSMUSE00000108308.2"; gene_type "protein_coding"; gene_name "Ftsj3"; transcript_type "protein_coding"; transcript_name "Ftsj3-201"; protein_id "ENSMUSP00000021048.7"; transcript_support_level "1"; mgi_id "MGI:1860295"; tag "basic"; ccdsid "CCDS25552.1"; havana_gene "OTTMUSG00000003291.1"; havana_transcript "OTTMUST00000006852.1";
chr11	HAVANA	exon	106143726	106143826	.	-	.	gene_id "ENSMUSG00000020706.14"; transcript_id "ENSMUST00000021048.7"; exon_number "21"; exon_id "ENSMUSE00000108290.2"; gene_type "protein_coding"; gene_name "Ftsj3"; transcript_type "protein_coding"; transcript_name "Ftsj3-201"; protein_id "ENSMUSP00000021048.7"; transcript_support_level "1"; mgi_id "MGI:1860295"; tag "basic"; ccdsid "CCDS25552.1"; havana_gene "OTTMUSG00000003291.1"; havana_transcript "OTTMUST00000006852.1";
chr11	HAVANA	CDS	106143726	106143826	.	-	.	gene_id "ENSMUSG00000020706.14"; transcript_id "ENSMUST00000021048.7"; exon_number "22"; exon_id "ENSMUSE00000108290.2"; gene_type "protein_coding"; gene_name "Ftsj3"; transcript_type "protein_coding"; transcript_name "Ftsj3-201"; protein_id "ENSMUSP00000021048.7"; transcript_support_level "1"; mgi_id "MGI:1860295"; tag "basic"; ccdsid "CCDS25552.1"; havana_gene "OTTMUSG00000003291.1"; havana_transcript "OTTMUST00000006852.1";
chr11	HAVANA	exon	106143492	106143572	.	-	.	gene_id "ENSMUSG00000020706.14"; transcript_id "ENSMUST00000021048.7"; exon_number "23"; exon_id "ENSMUSE00000327602.2"; gene_type "protein_coding"; gene_name "Ftsj3"; transcript_type "protein_coding"; transcript_name "Ftsj3-201"; protein_id "ENSMUSP00000021048.7"; transcript_support_level "1"; mgi_id "MGI:1860295"; tag "basic"; ccdsid "CCDS25552.1"; havana_gene "OTTMUSG00000003291.1"; havana_transcript "OTTMUST00000006852.1";
chr11	HAVANA	CDS	106143492	106143572	.	-	.	gene_id "ENSMUSG00000020706.14"; transcript_id "ENSMUST00000021048.7"; exon_number "24"; exon_id "ENSMUSE00000327602.2"; gene_type "protein_coding"; gene_name "Ftsj3"; transcript_type "protein_coding"; transcript_name "Ftsj3-201"; protein_id "ENSMUSP00000021048.7"; transcript_support_level "1"; mgi_id "MGI:1860295"; tag "basic"; ccdsid "CCDS25552.1"; havana_gene "OTTMUSG00000003291.1"; havana_transcript "OTTMUST00000006852.1";
chr11	HAVANA	exon	106143254	106143403	.	-	.	gene_id "ENSMUSG00000020706.14"; transcript_id "ENSMUST00000021048.7"; exon_number "25"; exon_id "ENSMUSE00000108287.2"; gene_type "protein_coding"; gene_name "Ftsj3"; transcript_type "protein_coding"; transcript_name "Ftsj3-201"; protein_id "ENSMUSP00000021048.7"; transcript_support_level "1"; mgi_id "MGI:1860295"; tag "basic"; ccdsid "CCDS25552.1"; havana_gene "OTTMUSG00000003291.1"; havana_transcript "OTTMUST00000006852.1";
chr11	HAVANA	CDS	106143254	106143403	.	-	.	gene_id "ENSMUSG00000020706.14"; transcript_id "ENSMUST00000021048.7"; exon_number "26"; exon_id "ENSMUSE00000108287.2"; gene_type "protein_coding"; gene_name "Ftsj3"; transcript_type "protein_coding"; transcript_name "Ftsj3-201"; protein_id "ENSMUSP00000021048.7"; transcript_support_level "1"; mgi_id "MGI:1860295"; tag "basic"; ccdsid "CCDS25552.1"; havana_gene "OTTMUSG00000003291.1"; havana_transcript "OTTMUST00000006852.1";
chr11	HAVANA	exon	106143029	106143164	.	-	.	gene_id "ENSMUSG00000020706.14"; transcript_id "ENSMUST00000021048.7"; exon_number "27"; exon_id "ENSMUSE00001257722.2"; gene_type "protein_coding"; gene_name "Ftsj3"; transcript_type "protein_coding"; transcript_name "Ftsj3-201"; protein_id "ENSMUSP00000021048.7"; transcript_support_level "1"; mgi_id "MGI:1860295"; tag "basic"; ccdsid "CCDS25552.1"; havana_gene "OTTMUSG00000003291.1"; havana_transcript "OTTMUST00000006852.1";
chr11	HAVANA	CDS	106143029	106143164	.	-	.	gene_id "ENSMUSG00000020706.14"; transcript_id "ENSMUST00000021048.7"; exon_number "28"; exon_id "ENSMUSE00001257722.2"; gene_type "protein_coding"; gene_name "Ftsj3"; transcript_type "protein_coding"; transcript_name "Ftsj3-201"; protein_id "ENSMUSP00000021048.7"; transcript_support_level "1"; mgi_id "MGI:1860295"; tag "basic"; ccdsid "CCDS25552.1"; havana_gene "OTTMUSG00000003291.1"; havana_transcript "OTTMUST00000006852.1";
chr11	HAVANA	exon	106141980	106142161	.	-	.	gene_id "ENSMUSG00000020706.14"; transcript_id "ENSMUST00000021048.7"; exon_number "29"; exon_id "ENSMUSE00000108319.2"; gene_type "protein_coding"; gene_name "Ftsj3"; transcript_type "protein_coding"; transcript_name "Ftsj3-201"; protein_id "ENSMUSP00000021048.7"; transcript_support_level "1"; mgi_id "MGI:1860295"; tag "basic"; ccdsid "CCDS25552.1"; havana_gene "OTTMUSG00000003291.1"; havana_transcript "OTTMUST00000006852.1";
chr11	HAVANA	CDS	106141980	106142161	.	-	.	gene_id "ENSMUSG00000020706.14"; transcript_id "ENSMUST00000021048.7"; exon_number "30"; exon_id "ENSMUSE00000108319.2"; gene_type "protein_coding"; gene_name "Ftsj3"; transcript_type "protein_coding"; transcript_name "Ftsj3-201"; protein_id "ENSMUSP00000021048.7"; transcript_support_level "1"; mgi_id "MGI:1860295"; tag "basic"; ccdsid "CCDS25552.1"; havana_gene "OTTMUSG00000003291.1"; havana_transcript "OTTMUST00000006852.1";
chr11	HAVANA	exon	106141732	106141849	.	-	.	gene_id "ENSMUSG00000020706.14"; transcript_id "ENSMUST00000021048.7"; exon_number "31"; exon_id "ENSMUSE00000108289.2"; gene_type "protein_coding"; gene_name "Ftsj3"; transcript_type "protein_coding"; transcript_name "Ftsj3-201"; protein_id "ENSMUSP00000021048.7"; transcript_support_level "1"; mgi_id "MGI:1860295"; tag "basic"; ccdsid "CCDS25552.1"; havana_gene "OTTMUSG00000003291.1"; havana_transcript "OTTMUST00000006852.1";
chr11	HAVANA	CDS	106141732	106141849	.	-	.	gene_id "ENSMUSG00000020706.14"; transcript_id "ENSMUST00000021048.7"; exon_number "32"; exon_id "ENSMUSE00000108289.2"; gene_type "protein_coding"; gene_name "Ftsj3"; transcript_type "protein_coding"; transcript_name "Ftsj3-201"; protein_id "ENSMUSP00000021048.7"; transcript_support_level "1"; mgi_id "MGI:1860295"; tag "basic"; ccdsid "CCDS25552.1"; havana_gene "OTTMUSG00000003291.1"; havana_transcript "OTTMUST00000006852.1";
chr11	HAVANA	exon	106141388	106141662	.	-	.	gene_id "ENSMUSG00000020706.14"; transcript_id "ENSMUST00000021048.7"; exon_number "33"; exon_id "ENSMUSE00000108325.2"; gene_type "protein_coding"; gene_name "Ftsj3"; transcript_type "protein_coding"; transcript_name "Ftsj3-201"; protein_id "ENSMUSP00000021048.7"; transcript_support_level "1"; mgi_id "MGI:1860295"; tag "basic"; ccdsid "CCDS25552.1"; havana_gene "OTTMUSG00000003291.1"; havana_transcript "OTTMUST00000006852.1";
chr11	HAVANA	CDS	106141388	106141662	.	-	.	gene_id "ENSMUSG00000020706.14"; transcript_id "ENSMUST00000021048.7"; exon_number "34"; exon_id "ENSMUSE00000108325.2"; gene_type "protein_coding"; gene_name "Ftsj3"; transcript_type "protein_coding"; transcript_name "Ftsj3-201"; protein_id "ENSMUSP00000021048.7"; transcript_support_level "1"; mgi_id "MGI:1860295"; tag "basic"; ccdsid "CCDS25552.1"; havana_gene "OTTMUSG00000003291.1"; havana_transcript "OTTMUST00000006852.1";
chr11	HAVANA	exon	106141174	106141259	.	-	.	gene_id "ENSMUSG00000020706.14"; transcript_id "ENSMUST00000021048.7"; exon_number "35"; exon_id "ENSMUSE00000108327.2"; gene_type "protein_coding"; gene_name "Ftsj3"; transcript_type "protein_coding"; transcript_name "Ftsj3-201"; protein_id "ENSMUSP00000021048.7"; transcript_support_level "1"; mgi_id "MGI:1860295"; tag "basic"; ccdsid "CCDS25552.1"; havana_gene "OTTMUSG00000003291.1"; havana_transcript "OTTMUST00000006852.1";
chr11	HAVANA	CDS	106141174	106141259	.	-	.	gene_id "ENSMUSG00000020706.14"; transcript_id "ENSMUST00000021048.7"; exon_number "36"; exon_id "ENSMUSE00000108327.2"; gene_type "protein_coding"; gene_name "Ftsj3"; transcript_type "protein_coding"; transcript_name "Ftsj3-201"; protein_id "ENSMUSP00000021048.7"; transcript_support_level "1"; mgi_id "MGI:1860295"; tag "basic"; ccdsid "CCDS25552.1"; havana_gene "OTTMUSG00000003291.1"; havana_transcript "OTTMUST00000006852.1";
chr11	HAVANA	exon	106140981	106141080	.	-	.	gene_id "ENSMUSG00000020706.14"; transcript_id "ENSMUST00000021048.7"; exon_number "37"; exon_id "ENSMUSE00000108318.2"; gene_type "protein_coding"; gene_name "Ftsj3"; transcript_type "protein_coding"; transcript_name "Ftsj3-201"; protein_id "ENSMUSP00000021048.7"; transcript_support_level "1"; mgi_id "MGI:1860295"; tag "basic"; ccdsid "CCDS25552.1"; havana_gene "OTTMUSG00000003291.1"; havana_transcript "OTTMUST00000006852.1";
chr11	HAVANA	CDS	106140981	106141080	.	-	.	gene_id "ENSMUSG00000020706.14"; transcript_id "ENSMUST00000021048.7"; exon_number "38"; exon_id "ENSMUSE00000108318.2"; gene_type "protein_coding"; gene_name "Ftsj3"; transcript_type "protein_coding"; transcript_name "Ftsj3-201"; protein_id "ENSMUSP00000021048.7"; transcript_support_level "1"; mgi_id "MGI:1860295"; tag "basic"; ccdsid "CCDS25552.1"; havana_gene "OTTMUSG00000003291.1"; havana_transcript "OTTMUST00000006852.1";
chr11	HAVANA	exon	106140699	106140882	.	-	.	gene_id "ENSMUSG00000020706.14"; transcript_id "ENSMUST00000021048.7"; exon_number "39"; exon_id "ENSMUSE00000108307.2"; gene_type "protein_coding"; gene_name "Ftsj3"; transcript_type "protein_coding"; transcript_name "Ftsj3-201"; protein_id "ENSMUSP00000021048.7"; transcript_support_level "1"; mgi_id "MGI:1860295"; tag "basic"; ccdsid "CCDS25552.1"; havana_gene "OTTMUSG00000003291.1"; havana_transcript "OTTMUST00000006852.1";
chr11	HAVANA	CDS	106140699	106140882	.	-	.	gene_id "ENSMUSG00000020706.14"; transcript_id "ENSMUST00000021048.7"; exon_number "40"; exon_id "ENSMUSE00000108307.2"; gene_type "protein_coding"; gene_name "Ftsj3"; transcript_type "protein_coding"; transcript_name "Ftsj3-201"; protein_id "ENSMUSP00000021048.7"; transcript_support_level "1"; mgi_id "MGI:1860295"; tag "basic"; ccdsid "CCDS25552.1"; havana_gene "OTTMUSG00000003291.1"; havana_transcript "OTTMUST00000006852.1";
chr11	HAVANA	exon	106140530	106140624	.	-	.	gene_id "ENSMUSG00000020706.14"; transcript_id "ENSMUST00000021048.7"; exon_number "41"; exon_id "ENSMUSE00000108322.2"; gene_type "protein_coding"; gene_name "Ftsj3"; transcript_type "protein_coding"; transcript_name "Ftsj3-201"; protein_id "ENSMUSP00000021048.7"; transcript_support_level "1"; mgi_id "MGI:1860295"; tag "basic"; ccdsid "CCDS25552.1"; havana_gene "OTTMUSG00000003291.1"; havana_transcript "OTTMUST00000006852.1";
chr11	HAVANA	CDS	106140530	106140624	.	-	.	gene_id "ENSMUSG00000020706.14"; transcript_id "ENSMUST00000021048.7"; exon_number "42"; exon_id "ENSMUSE00000108322.2"; gene_type "protein_coding"; gene_name "Ftsj3"; transcript_type "protein_coding"; transcript_name "Ftsj3-201"; protein_id "ENSMUSP00000021048.7"; transcript_support_level "1"; mgi_id "MGI:1860295"; tag "basic"; ccdsid "CCDS25552.1"; havana_gene "OTTMUSG00000003291.1"; havana_transcript "OTTMUST00000006852.1";
chr11	HAVANA	CDS	106140253	106140442	.	-	.	gene_id "ENSMUSG00000020706.14"; transcript_id "ENSMUST00000021048.7"; exon_number "43"; exon_id "7687";
chr11	HAVANA	stop_codon	106140250	106140252	.	-	.	gene_id "ENSMUSG00000020706.14"; transcript_id "ENSMUST00000021048.7"; exon_number "44"; exon_id "7688";
chr11	HAVANA	exon	106139968	106140442	.	-	.	gene_id "ENSMUSG00000020706.14"; transcript_id "ENSMUST00000021048.7"; exon_number "45"; exon_id "ENSMUSE00000332236.6"; gene_type "protein_coding"; gene_name "Ftsj3"; transcript_type "protein_coding"; transcript_name "Ftsj3-201"; protein_id "ENSMUSP00000021048.7"; transcript_support_level "1"; mgi_id "MGI:1860295"; tag "basic"; ccdsid "CCDS25552.1"; havana_gene "OTTMUSG00000003291.1"; havana_transcript "OTTMUST00000006852.1";
chr11	HAVANA	UTR	106139968	106140252	.	-	.	gene_id "ENSMUSG00000020706.14"; transcript_id "ENSMUST00000021048.7"; exon_number "46"; exon_id "7689";
chr11	IsoQuant	transcript	106141823	106146947	.	-	.	gene_id "ENSMUSG00000020706.14"; transcript_id "transcript14201.chr11.nic"; exons "15";
chr11	IsoQuant	exon	106146587	106146947	.	-	.	gene_id "ENSMUSG00000020706.14"; transcript_id "transcript14201.chr11.nic"; exon_number "1"; exon_id "7690";
chr11	IsoQuant	exon	106146411	106146503	.	-	.	gene_id "ENSMUSG00000020706.14"; transcript_id "transcript14201.chr11.nic"; exon_number "2"; exon_id "ENSMUSE00001234796.2";
chr11	IsoQuant	exon	106146146	106146251	.	-	.	gene_id "ENSMUSG00000020706.14"; transcript_id "transcript14201.chr11.nic"; exon_number "3"; exon_id "ENSMUSE00001304084.2";
chr11	IsoQuant	exon	106145612	106145658	.	-	.	gene_id "ENSMUSG00000020706.14"; transcript_id "transcript14201.chr11.nic"; exon_number "4"; exon_id "ENSMUSE00001280112.2";
chr11	IsoQuant	exon	106145433	106145512	.	-	.	gene_id "ENSMUSG00000020706.14"; transcript_id "transcript14201.chr11.nic"; exon_number "5"; exon_id "ENSMUSE00000108317.2";
chr11	IsoQuant	exon	106144588	106144687	.	-	.	gene_id "ENSMUSG00000020706.14"; transcript_id "transcript14201.chr11.nic"; exon_number "6"; exon_id "ENSMUSE00000108288.2";
chr11	IsoQuant	exon	106144308	106144502	.	-	.	gene_id "ENSMUSG00000020706.14"; transcript_id "transcript14201.chr11.nic"; exon_number "7"; exon_id "ENSMUSE00000108328.2";
chr11	IsoQuant	exon	106144115	106144230	.	-	.	gene_id "ENSMUSG00000020706.14"; transcript_id "transcript14201.chr11.nic"; exon_number "8"; exon_id "ENSMUSE00000327622.2";
chr11	IsoQuant	exon	106143907	106144011	.	-	.	gene_id "ENSMUSG00000020706.14"; transcript_id "transcript14201.chr11.nic"; exon_number "9"; exon_id "ENSMUSE00000108308.2";
chr11	IsoQuant	exon	106143726	106143826	.	-	.	gene_id "ENSMUSG00000020706.14"; transcript_id "transcript14201.chr11.nic"; exon_number "10"; exon_id "ENSMUSE00000108290.2";
chr11	IsoQuant	exon	106143492	106143572	.	-	.	gene_id "ENSMUSG00000020706.14"; transcript_id "transcript14201.chr11.nic"; exon_number "11"; exon_id "ENSMUSE00000327602.2";
chr11	IsoQuant	exon	106143254	106143403	.	-	.	gene_id "ENSMUSG00000020706.14"; transcript_id "transcript14201.chr11.nic"; exon_number "12"; exon_id "ENSMUSE00000108287.2";
chr11	IsoQuant	exon	106143029	106143164	.	-	.	gene_id "ENSMUSG00000020706.14"; transcript_id "transcript14201.chr11.nic"; exon_number "13"; exon_id "ENSMUSE00001257722.2";
chr11	IsoQuant	exon	106141980	106142161	.	-	.	gene_id "ENSMUSG00000020706.14"; transcript_id "transcript14201.chr11.nic"; exon_number "14"; exon_id "ENSMUSE00000108319.2";
chr11	IsoQuant	exon	106141823	106141849	.	-	.	gene_id "ENSMUSG00000020706.14"; transcript_id "transcript14201.chr11.nic"; exon_number "15"; exon_id "7691";
chr11	HAVANA	gene	106146980	106153946	.	+	.	gene_id "ENSMUSG00000020708.13"; transcripts "2"; gene_type "protein_coding"; gene_name "Psmc5"; mgi_id "MGI:105047"; tag "ncRNA_host"; havana_gene "OTTMUSG00000003290.1";
chr11	HAVANA	transcript	106146980	106153946	.	+	.	gene_id "ENSMUSG00000020708.13"; transcript_id "ENSMUST00000021049.9"; exons "11"; gene_type "protein_coding"; gene_name "Psmc5"; transcript_type "protein_coding"; transcript_name "Psmc5-201"; protein_id "ENSMUSP00000021049.3"; transcript_support_level "1"; mgi_id "MGI:105047"; tag "basic"; ccdsid "CCDS25553.1"; havana_gene "OTTMUSG00000003290.1"; havana_transcript "OTTMUST00000006851.1";
chr11	HAVANA	UTR	106146980	106147016	.	+	.	gene_id "ENSMUSG00000020708.13"; transcript_id "ENSMUST00000021049.9"; exon_number "1"; exon_id "7692";
chr11	HAVANA	exon	106146980	106147040	.	+	.	gene_id "ENSMUSG00000020708.13"; transcript_id "ENSMUST00000021049.9"; exon_number "2"; exon_id "ENSMUSE00001110147.2"; gene_type "protein_coding"; gene_name "Psmc5"; transcript_type "protein_coding"; transcript_name "Psmc5-201"; protein_id "ENSMUSP00000021049.3"; transcript_support_level "1"; mgi_id "MGI:105047"; tag "basic"; ccdsid "CCDS25553.1"; havana_gene "OTTMUSG00000003290.1"; havana_transcript "OTTMUST00000006851.1";
chr11	HAVANA	start_codon	106147017	106147019	.	+	.	gene_id "ENSMUSG00000020708.13"; transcript_id "ENSMUST00000021049.9"; exon_number "3"; exon_id "7693";
chr11	HAVANA	CDS	106147017	106147040	.	+	.	gene_id "ENSMUSG00000020708.13"; transcript_id "ENSMUST00000021049.9"; exon_number "4"; exon_id "7694";
chr11	HAVANA	CDS	106147674	106147745	.	+	.	gene_id "ENSMUSG00000020708.13"; transcript_id "ENSMUST00000021049.9"; exon_number "5"; exon_id "ENSMUSE00001103097.2"; gene_type "protein_coding"; gene_name "Psmc5"; transcript_type "protein_coding"; transcript_name "Psmc5-201"; protein_id "ENSMUSP00000021049.3"; transcript_support_level "1"; mgi_id "MGI:105047"; tag "basic"; ccdsid "CCDS25553.1"; havana_gene "OTTMUSG00000003290.1"; havana_transcript "OTTMUST00000006851.1";
chr11	HAVANA	exon	106147674	106147745	.	+	.	gene_id "ENSMUSG00000020708.13"; transcript_id "ENSMUST00000021049.9"; exon_number "6"; exon_id "ENSMUSE00001103097.2"; gene_type "protein_coding"; gene_name "Psmc5"; transcript_type "protein_coding"; transcript_name "Psmc5-201"; protein_id "ENSMUSP00000021049.3"; transcript_support_level "1"; mgi_id "MGI:105047"; tag "basic"; ccdsid "CCDS25553.1"; havana_gene "OTTMUSG00000003290.1"; havana_transcript "OTTMUST00000006851.1";
chr11	HAVANA	CDS	106151679	106151748	.	+	.	gene_id "ENSMUSG00000020708.13"; transcript_id "ENSMUST00000021049.9"; exon_number "7"; exon_id "ENSMUSE00001198072.2"; gene_type "protein_coding"; gene_name "Psmc5"; transcript_type "protein_coding"; transcript_name "Psmc5-201"; protein_id "ENSMUSP00000021049.3"; transcript_support_level "1"; mgi_id "MGI:105047"; tag "basic"; ccdsid "CCDS25553.1"; havana_gene "OTTMUSG00000003290.1"; havana_transcript "OTTMUST00000006851.1";
chr11	HAVANA	exon	106151679	106151748	.	+	.	gene_id "ENSMUSG00000020708.13"; transcript_id "ENSMUST00000021049.9"; exon_number "8"; exon_id "ENSMUSE00001198072.2"; gene_type "protein_coding"; gene_name "Psmc5"; transcript_type "protein_coding"; transcript_name "Psmc5-201"; protein_id "ENSMUSP00000021049.3"; transcript_support_level "1"; mgi_id "MGI:105047"; tag "basic"; ccdsid "CCDS25553.1"; havana_gene "OTTMUSG00000003290.1"; havana_transcript "OTTMUST00000006851.1";
chr11	HAVANA	CDS	106152011	106152108	.	+	.	gene_id "ENSMUSG00000020708.13"; transcript_id "ENSMUST00000021049.9"; exon_number "9"; exon_id "ENSMUSE00001142234.2"; gene_type "protein_coding"; gene_name "Psmc5"; transcript_type "protein_coding"; transcript_name "Psmc5-201"; protein_id "ENSMUSP00000021049.3"; transcript_support_level "1"; mgi_id "MGI:105047"; tag "basic"; ccdsid "CCDS25553.1"; havana_gene "OTTMUSG00000003290.1"; havana_transcript "OTTMUST00000006851.1";
chr11	HAVANA	exon	106152011	106152108	.	+	.	gene_id "ENSMUSG00000020708.13"; transcript_id "ENSMUST00000021049.9"; exon_number "10"; exon_id "ENSMUSE00001142234.2"; gene_type "protein_coding"; gene_name "Psmc5"; transcript_type "protein_coding"; transcript_name "Psmc5-201"; protein_id "ENSMUSP00000021049.3"; transcript_support_level "1"; mgi_id "MGI:105047"; tag "basic"; ccdsid "CCDS25553.1"; havana_gene "OTTMUSG00000003290.1"; havana_transcript "OTTMUST00000006851.1";
chr11	HAVANA	CDS	106152249	106152536	.	+	.	gene_id "ENSMUSG00000020708.13"; transcript_id "ENSMUST00000021049.9"; exon_number "11"; exon_id "ENSMUSE00001184234.2"; gene_type "protein_coding"; gene_name "Psmc5"; transcript_type "protein_coding"; transcript_name "Psmc5-201"; protein_id "ENSMUSP00000021049.3"; transcript_support_level "1"; mgi_id "MGI:105047"; tag "basic"; ccdsid "CCDS25553.1"; havana_gene "OTTMUSG00000003290.1"; havana_transcript "OTTMUST00000006851.1";
chr11	HAVANA	exon	106152249	106152536	.	+	.	gene_id "ENSMUSG00000020708.13"; transcript_id "ENSMUST00000021049.9"; exon_number "12"; exon_id "ENSMUSE00001184234.2"; gene_type "protein_coding"; gene_name "Psmc5"; transcript_type "protein_coding"; transcript_name "Psmc5-201"; protein_id "ENSMUSP00000021049.3"; transcript_support_level "1"; mgi_id "MGI:105047"; tag "basic"; ccdsid "CCDS25553.1"; havana_gene "OTTMUSG00000003290.1"; havana_transcript "OTTMUST00000006851.1";
chr11	HAVANA	CDS	106152732	106152858	.	+	.	gene_id "ENSMUSG00000020708.13"; transcript_id "ENSMUST00000021049.9"; exon_number "13"; exon_id "ENSMUSE00001101314.2"; gene_type "protein_coding"; gene_name "Psmc5"; transcript_type "protein_coding"; transcript_name "Psmc5-201"; protein_id "ENSMUSP00000021049.3"; transcript_support_level "1"; mgi_id "MGI:105047"; tag "basic"; ccdsid "CCDS25553.1"; havana_gene "OTTMUSG00000003290.1"; havana_transcript "OTTMUST00000006851.1";
chr11	HAVANA	exon	106152732	106152858	.	+	.	gene_id "ENSMUSG00000020708.13"; transcript_id "ENSMUST00000021049.9"; exon_number "14"; exon_id "ENSMUSE00001101314.2"; gene_type "protein_coding"; gene_name "Psmc5"; transcript_type "protein_coding"; transcript_name "Psmc5-201"; protein_id "ENSMUSP00000021049.3"; transcript_support_level "1"; mgi_id "MGI:105047"; tag "basic"; ccdsid "CCDS25553.1"; havana_gene "OTTMUSG00000003290.1"; havana_transcript "OTTMUST00000006851.1";
chr11	HAVANA	CDS	106152944	106153134	.	+	.	gene_id "ENSMUSG00000020708.13"; transcript_id "ENSMUST00000021049.9"; exon_number "15"; exon_id "ENSMUSE00001172006.2"; gene_type "protein_coding"; gene_name "Psmc5"; transcript_type "protein_coding"; transcript_name "Psmc5-201"; protein_id "ENSMUSP00000021049.3"; transcript_support_level "1"; mgi_id "MGI:105047"; tag "basic"; ccdsid "CCDS25553.1"; havana_gene "OTTMUSG00000003290.1"; havana_transcript "OTTMUST00000006851.1";
chr11	HAVANA	exon	106152944	106153134	.	+	.	gene_id "ENSMUSG00000020708.13"; transcript_id "ENSMUST00000021049.9"; exon_number "16"; exon_id "ENSMUSE00001172006.2"; gene_type "protein_coding"; gene_name "Psmc5"; transcript_type "protein_coding"; transcript_name "Psmc5-201"; protein_id "ENSMUSP00000021049.3"; transcript_support_level "1"; mgi_id "MGI:105047"; tag "basic"; ccdsid "CCDS25553.1"; havana_gene "OTTMUSG00000003290.1"; havana_transcript "OTTMUST00000006851.1";
chr11	HAVANA	CDS	106153230	106153328	.	+	.	gene_id "ENSMUSG00000020708.13"; transcript_id "ENSMUST00000021049.9"; exon_number "17"; exon_id "ENSMUSE00000108348.2"; gene_type "protein_coding"; gene_name "Psmc5"; transcript_type "protein_coding"; transcript_name "Psmc5-201"; protein_id "ENSMUSP00000021049.3"; transcript_support_level "1"; mgi_id "MGI:105047"; tag "basic"; ccdsid "CCDS25553.1"; havana_gene "OTTMUSG00000003290.1"; havana_transcript "OTTMUST00000006851.1";
chr11	HAVANA	exon	106153230	106153328	.	+	.	gene_id "ENSMUSG00000020708.13"; transcript_id "ENSMUST00000021049.9"; exon_number "18"; exon_id "ENSMUSE00000108348.2"; gene_type "protein_coding"; gene_name "Psmc5"; transcript_type "protein_coding"; transcript_name "Psmc5-201"; protein_id "ENSMUSP00000021049.3"; transcript_support_level "1"; mgi_id "MGI:105047"; tag "basic"; ccdsid "CCDS25553.1"; havana_gene "OTTMUSG00000003290.1"; havana_transcript "OTTMUST00000006851.1";
chr11	HAVANA	CDS	106153407	106153517	.	+	.	gene_id "ENSMUSG00000020708.13"; transcript_id "ENSMUST00000021049.9"; exon_number "19"; exon_id "ENSMUSE00000108352.2"; gene_type "protein_coding"; gene_name "Psmc5"; transcript_type "protein_coding"; transcript_name "Psmc5-201"; protein_id "ENSMUSP00000021049.3"; transcript_support_level "1"; mgi_id "MGI:105047"; tag "basic"; ccdsid "CCDS25553.1"; havana_gene "OTTMUSG00000003290.1"; havana_transcript "OTTMUST00000006851.1";
chr11	HAVANA	exon	106153407	106153517	.	+	.	gene_id "ENSMUSG00000020708.13"; transcript_id "ENSMUST00000021049.9"; exon_number "20"; exon_id "ENSMUSE00000108352.2"; gene_type "protein_coding"; gene_name "Psmc5"; transcript_type "protein_coding"; transcript_name "Psmc5-201"; protein_id "ENSMUSP00000021049.3"; transcript_support_level "1"; mgi_id "MGI:105047"; tag "basic"; ccdsid "CCDS25553.1"; havana_gene "OTTMUSG00000003290.1"; havana_transcript "OTTMUST00000006851.1";
chr11	HAVANA	CDS	106153623	106153709	.	+	.	gene_id "ENSMUSG00000020708.13"; transcript_id "ENSMUST00000021049.9"; exon_number "21"; exon_id "ENSMUSE00001271735.2"; gene_type "protein_coding"; gene_name "Psmc5"; transcript_type "protein_coding"; transcript_name "Psmc5-201"; protein_id "ENSMUSP00000021049.3"; transcript_support_level "1"; mgi_id "MGI:105047"; tag "basic"; ccdsid "CCDS25553.1"; havana_gene "OTTMUSG00000003290.1"; havana_transcript "OTTMUST00000006851.1";
chr11	HAVANA	exon	106153623	106153709	.	+	.	gene_id "ENSMUSG00000020708.13"; transcript_id "ENSMUST00000021049.9"; exon_number "22"; exon_id "ENSMUSE00001271735.2"; gene_type "protein_coding"; gene_name "Psmc5"; transcript_type "protein_coding"; transcript_name "Psmc5-201"; protein_id "ENSMUSP00000021049.3"; transcript_support_level "1"; mgi_id "MGI:105047"; tag "basic"; ccdsid "CCDS25553.1"; havana_gene "OTTMUSG00000003290.1"; havana_transcript "OTTMUST00000006851.1";
chr11	HAVANA	CDS	106153835	106153885	.	+	.	gene_id "ENSMUSG00000020708.13"; transcript_id "ENSMUST00000021049.9"; exon_number "23"; exon_id "7695";
chr11	HAVANA	exon	106153835	106153946	.	+	.	gene_id "ENSMUSG00000020708.13"; transcript_id "ENSMUST00000021049.9"; exon_number "24"; exon_id "ENSMUSE00001313442.2"; gene_type "protein_coding"; gene_name "Psmc5"; transcript_type "protein_coding"; transcript_name "Psmc5-201"; protein_id "ENSMUSP00000021049.3"; transcript_support_level "1"; mgi_id "MGI:105047"; tag "basic"; ccdsid "CCDS25553.1"; havana_gene "OTTMUSG00000003290.1"; havana_transcript "OTTMUST00000006851.1";
chr11	HAVANA	stop_codon	106153886	106153888	.	+	.	gene_id "ENSMUSG00000020708.13"; transcript_id "ENSMUST00000021049.9"; exon_number "25"; exon_id "7696";
chr11	HAVANA	UTR	106153886	106153946	.	+	.	gene_id "ENSMUSG00000020708.13"; transcript_id "ENSMUST00000021049.9"; exon_number "26"; exon_id "7697";
chr11	HAVANA	transcript	106146980	106153946	.	+	.	gene_id "ENSMUSG00000020708.13"; transcript_id "ENSMUST00000133131.2"; exons "10"; gene_type "protein_coding"; gene_name "Psmc5"; transcript_type "nonsense_mediated_decay"; transcript_name "Psmc5-202"; protein_id "ENSMUSP00000138057.2"; transcript_support_level "2"; mgi_id "MGI:105047"; havana_gene "OTTMUSG00000003290.1"; havana_transcript "OTTMUST00000007164.1";
chr11	HAVANA	UTR	106146980	106147016	.	+	.	gene_id "ENSMUSG00000020708.13"; transcript_id "ENSMUST00000133131.2"; exon_number "1"; exon_id "chr11.7692";
chr11	HAVANA	exon	106146980	106147040	.	+	.	gene_id "ENSMUSG00000020708.13"; transcript_id "ENSMUST00000133131.2"; exon_number "2"; exon_id "ENSMUSE00001110147.2"; gene_type "protein_coding"; gene_name "Psmc5"; transcript_type "nonsense_mediated_decay"; transcript_name "Psmc5-202"; protein_id "ENSMUSP00000138057.2"; transcript_support_level "2"; mgi_id "MGI:105047"; havana_gene "OTTMUSG00000003290.1"; havana_transcript "OTTMUST00000007164.1";
chr11	HAVANA	start_codon	106147017	106147019	.	+	.	gene_id "ENSMUSG00000020708.13"; transcript_id "ENSMUST00000133131.2"; exon_number "3"; exon_id "chr11.7693";
chr11	HAVANA	CDS	106147017	106147040	.	+	.	gene_id "ENSMUSG00000020708.13"; transcript_id "ENSMUST00000133131.2"; exon_number "4"; exon_id "chr11.7694";
chr11	HAVANA	CDS	106147674	106147745	.	+	.	gene_id "ENSMUSG00000020708.13"; transcript_id "ENSMUST00000133131.2"; exon_number "5"; exon_id "ENSMUSE00001103097.2"; gene_type "protein_coding"; gene_name "Psmc5"; transcript_type "nonsense_mediated_decay"; transcript_name "Psmc5-202"; protein_id "ENSMUSP00000138057.2"; transcript_support_level "2"; mgi_id "MGI:105047"; havana_gene "OTTMUSG00000003290.1"; havana_transcript "OTTMUST00000007164.1";
chr11	HAVANA	exon	106147674	106147745	.	+	.	gene_id "ENSMUSG00000020708.13"; transcript_id "ENSMUST00000133131.2"; exon_number "6"; exon_id "ENSMUSE00001103097.2"; gene_type "protein_coding"; gene_name "Psmc5"; transcript_type "nonsense_mediated_decay"; transcript_name "Psmc5-202"; protein_id "ENSMUSP00000138057.2"; transcript_support_level "2"; mgi_id "MGI:105047"; havana_gene "OTTMUSG00000003290.1"; havana_transcript "OTTMUST00000007164.1";
chr11	HAVANA	CDS	106151679	106151748	.	+	.	gene_id "ENSMUSG00000020708.13"; transcript_id "ENSMUST00000133131.2"; exon_number "7"; exon_id "ENSMUSE00001198072.2"; gene_type "protein_coding"; gene_name "Psmc5"; transcript_type "nonsense_mediated_decay"; transcript_name "Psmc5-202"; protein_id "ENSMUSP00000138057.2"; transcript_support_level "2"; mgi_id "MGI:105047"; havana_gene "OTTMUSG00000003290.1"; havana_transcript "OTTMUST00000007164.1";
chr11	HAVANA	exon	106151679	106151748	.	+	.	gene_id "ENSMUSG00000020708.13"; transcript_id "ENSMUST00000133131.2"; exon_number "8"; exon_id "ENSMUSE00001198072.2"; gene_type "protein_coding"; gene_name "Psmc5"; transcript_type "nonsense_mediated_decay"; transcript_name "Psmc5-202"; protein_id "ENSMUSP00000138057.2"; transcript_support_level "2"; mgi_id "MGI:105047"; havana_gene "OTTMUSG00000003290.1"; havana_transcript "OTTMUST00000007164.1";
chr11	HAVANA	CDS	106152011	106152108	.	+	.	gene_id "ENSMUSG00000020708.13"; transcript_id "ENSMUST00000133131.2"; exon_number "9"; exon_id "ENSMUSE00001142234.2"; gene_type "protein_coding"; gene_name "Psmc5"; transcript_type "nonsense_mediated_decay"; transcript_name "Psmc5-202"; protein_id "ENSMUSP00000138057.2"; transcript_support_level "2"; mgi_id "MGI:105047"; havana_gene "OTTMUSG00000003290.1"; havana_transcript "OTTMUST00000007164.1";
chr11	HAVANA	exon	106152011	106152108	.	+	.	gene_id "ENSMUSG00000020708.13"; transcript_id "ENSMUST00000133131.2"; exon_number "10"; exon_id "ENSMUSE00001142234.2"; gene_type "protein_coding"; gene_name "Psmc5"; transcript_type "nonsense_mediated_decay"; transcript_name "Psmc5-202"; protein_id "ENSMUSP00000138057.2"; transcript_support_level "2"; mgi_id "MGI:105047"; havana_gene "OTTMUSG00000003290.1"; havana_transcript "OTTMUST00000007164.1";
chr11	HAVANA	CDS	106152249	106152536	.	+	.	gene_id "ENSMUSG00000020708.13"; transcript_id "ENSMUST00000133131.2"; exon_number "11"; exon_id "ENSMUSE00001184234.2"; gene_type "protein_coding"; gene_name "Psmc5"; transcript_type "nonsense_mediated_decay"; transcript_name "Psmc5-202"; protein_id "ENSMUSP00000138057.2"; transcript_support_level "2"; mgi_id "MGI:105047"; havana_gene "OTTMUSG00000003290.1"; havana_transcript "OTTMUST00000007164.1";
chr11	HAVANA	exon	106152249	106152536	.	+	.	gene_id "ENSMUSG00000020708.13"; transcript_id "ENSMUST00000133131.2"; exon_number "12"; exon_id "ENSMUSE00001184234.2"; gene_type "protein_coding"; gene_name "Psmc5"; transcript_type "nonsense_mediated_decay"; transcript_name "Psmc5-202"; protein_id "ENSMUSP00000138057.2"; transcript_support_level "2"; mgi_id "MGI:105047"; havana_gene "OTTMUSG00000003290.1"; havana_transcript "OTTMUST00000007164.1";
chr11	HAVANA	CDS	106152732	106152858	.	+	.	gene_id "ENSMUSG00000020708.13"; transcript_id "ENSMUST00000133131.2"; exon_number "13"; exon_id "ENSMUSE00001101314.2"; gene_type "protein_coding"; gene_name "Psmc5"; transcript_type "nonsense_mediated_decay"; transcript_name "Psmc5-202"; protein_id "ENSMUSP00000138057.2"; transcript_support_level "2"; mgi_id "MGI:105047"; havana_gene "OTTMUSG00000003290.1"; havana_transcript "OTTMUST00000007164.1";
chr11	HAVANA	exon	106152732	106152858	.	+	.	gene_id "ENSMUSG00000020708.13"; transcript_id "ENSMUST00000133131.2"; exon_number "14"; exon_id "ENSMUSE00001101314.2"; gene_type "protein_coding"; gene_name "Psmc5"; transcript_type "nonsense_mediated_decay"; transcript_name "Psmc5-202"; protein_id "ENSMUSP00000138057.2"; transcript_support_level "2"; mgi_id "MGI:105047"; havana_gene "OTTMUSG00000003290.1"; havana_transcript "OTTMUST00000007164.1";
chr11	HAVANA	CDS	106152944	106153134	.	+	.	gene_id "ENSMUSG00000020708.13"; transcript_id "ENSMUST00000133131.2"; exon_number "15"; exon_id "ENSMUSE00001172006.2"; gene_type "protein_coding"; gene_name "Psmc5"; transcript_type "nonsense_mediated_decay"; transcript_name "Psmc5-202"; protein_id "ENSMUSP00000138057.2"; transcript_support_level "2"; mgi_id "MGI:105047"; havana_gene "OTTMUSG00000003290.1"; havana_transcript "OTTMUST00000007164.1";
chr11	HAVANA	exon	106152944	106153134	.	+	.	gene_id "ENSMUSG00000020708.13"; transcript_id "ENSMUST00000133131.2"; exon_number "16"; exon_id "ENSMUSE00001172006.2"; gene_type "protein_coding"; gene_name "Psmc5"; transcript_type "nonsense_mediated_decay"; transcript_name "Psmc5-202"; protein_id "ENSMUSP00000138057.2"; transcript_support_level "2"; mgi_id "MGI:105047"; havana_gene "OTTMUSG00000003290.1"; havana_transcript "OTTMUST00000007164.1";
chr11	HAVANA	CDS	106153230	106153403	.	+	.	gene_id "ENSMUSG00000020708.13"; transcript_id "ENSMUST00000133131.2"; exon_number "17"; exon_id "7698";
chr11	HAVANA	exon	106153230	106153517	.	+	.	gene_id "ENSMUSG00000020708.13"; transcript_id "ENSMUST00000133131.2"; exon_number "18"; exon_id "ENSMUSE00000789116.2"; gene_type "protein_coding"; gene_name "Psmc5"; transcript_type "nonsense_mediated_decay"; transcript_name "Psmc5-202"; protein_id "ENSMUSP00000138057.2"; transcript_support_level "2"; mgi_id "MGI:105047"; havana_gene "OTTMUSG00000003290.1"; havana_transcript "OTTMUST00000007164.1";
chr11	HAVANA	stop_codon	106153404	106153406	.	+	.	gene_id "ENSMUSG00000020708.13"; transcript_id "ENSMUST00000133131.2"; exon_number "19"; exon_id "7699";
chr11	HAVANA	UTR	106153404	106153517	.	+	.	gene_id "ENSMUSG00000020708.13"; transcript_id "ENSMUST00000133131.2"; exon_number "20"; exon_id "7700";
chr11	HAVANA	UTR	106153623	106153709	.	+	.	gene_id "ENSMUSG00000020708.13"; transcript_id "ENSMUST00000133131.2"; exon_number "21"; exon_id "ENSMUSE00001271735.2"; gene_type "protein_coding"; gene_name "Psmc5"; transcript_type "nonsense_mediated_decay"; transcript_name "Psmc5-202"; protein_id "ENSMUSP00000138057.2"; transcript_support_level "2"; mgi_id "MGI:105047"; havana_gene "OTTMUSG00000003290.1"; havana_transcript "OTTMUST00000007164.1";
chr11	HAVANA	exon	106153623	106153709	.	+	.	gene_id "ENSMUSG00000020708.13"; transcript_id "ENSMUST00000133131.2"; exon_number "22"; exon_id "ENSMUSE00001271735.2"; gene_type "protein_coding"; gene_name "Psmc5"; transcript_type "nonsense_mediated_decay"; transcript_name "Psmc5-202"; protein_id "ENSMUSP00000138057.2"; transcript_support_level "2"; mgi_id "MGI:105047"; havana_gene "OTTMUSG00000003290.1"; havana_transcript "OTTMUST00000007164.1";
chr11	HAVANA	UTR	106153835	106153946	.	+	.	gene_id "ENSMUSG00000020708.13"; transcript_id "ENSMUST00000133131.2"; exon_number "23"; exon_id "ENSMUSE00001313442.2"; gene_type "protein_coding"; gene_name "Psmc5"; transcript_type "nonsense_mediated_decay"; transcript_name "Psmc5-202"; protein_id "ENSMUSP00000138057.2"; transcript_support_level "2"; mgi_id "MGI:105047"; havana_gene "OTTMUSG00000003290.1"; havana_transcript "OTTMUST00000007164.1";
chr11	HAVANA	exon	106153835	106153946	.	+	.	gene_id "ENSMUSG00000020708.13"; transcript_id "ENSMUST00000133131.2"; exon_number "24"; exon_id "ENSMUSE00001313442.2"; gene_type "protein_coding"; gene_name "Psmc5"; transcript_type "nonsense_mediated_decay"; transcript_name "Psmc5-202"; protein_id "ENSMUSP00000138057.2"; transcript_support_level "2"; mgi_id "MGI:105047"; havana_gene "OTTMUSG00000003290.1"; havana_transcript "OTTMUST00000007164.1";
chr11	HAVANA	gene	106154005	106163860	.	-	.	gene_id "ENSMUSG00000078619.11"; transcripts "3"; gene_type "protein_coding"; gene_name "Smarcd2"; mgi_id "MGI:1933621"; havana_gene "OTTMUSG00000003421.1";
chr11	HAVANA	transcript	106154005	106163798	.	-	.	gene_id "ENSMUSG00000078619.11"; transcript_id "ENSMUST00000021052.16"; exons "13"; gene_type "protein_coding"; gene_name "Smarcd2"; transcript_type "protein_coding"; transcript_name "Smarcd2-201"; protein_id "ENSMUSP00000021052.10"; transcript_support_level "1"; mgi_id "MGI:1933621"; tag "basic"; ccdsid "CCDS48958.1"; havana_gene "OTTMUSG00000003421.1"; havana_transcript "OTTMUST00000007203.1";
chr11	HAVANA	UTR	106163535	106163798	.	-	.	gene_id "ENSMUSG00000078619.11"; transcript_id "ENSMUST00000021052.16"; exon_number "1"; exon_id "7701";
chr11	HAVANA	start_codon	106163532	106163534	.	-	.	gene_id "ENSMUSG00000078619.11"; transcript_id "ENSMUST00000021052.16"; exon_number "2"; exon_id "7702";
chr11	HAVANA	exon	106163319	106163798	.	-	.	gene_id "ENSMUSG00000078619.11"; transcript_id "ENSMUST00000021052.16"; exon_number "3"; exon_id "ENSMUSE00000585666.6"; gene_type "protein_coding"; gene_name "Smarcd2"; transcript_type "protein_coding"; transcript_name "Smarcd2-201"; protein_id "ENSMUSP00000021052.10"; transcript_support_level "1"; mgi_id "MGI:1933621"; tag "basic"; ccdsid "CCDS48958.1"; havana_gene "OTTMUSG00000003421.1"; havana_transcript "OTTMUST00000007203.1";
chr11	HAVANA	CDS	106163319	106163534	.	-	.	gene_id "ENSMUSG00000078619.11"; transcript_id "ENSMUST00000021052.16"; exon_number "4"; exon_id "7703";
chr11	HAVANA	exon	106158160	106158344	.	-	.	gene_id "ENSMUSG00000078619.11"; transcript_id "ENSMUST00000021052.16"; exon_number "5"; exon_id "ENSMUSE00000108385.5"; gene_type "protein_coding"; gene_name "Smarcd2"; transcript_type "protein_coding"; transcript_name "Smarcd2-201"; protein_id "ENSMUSP00000021052.10"; transcript_support_level "1"; mgi_id "MGI:1933621"; tag "basic"; ccdsid "CCDS48958.1"; havana_gene "OTTMUSG00000003421.1"; havana_transcript "OTTMUST00000007203.1";
chr11	HAVANA	CDS	106158160	106158344	.	-	.	gene_id "ENSMUSG00000078619.11"; transcript_id "ENSMUST00000021052.16"; exon_number "6"; exon_id "ENSMUSE00000108385.5"; gene_type "protein_coding"; gene_name "Smarcd2"; transcript_type "protein_coding"; transcript_name "Smarcd2-201"; protein_id "ENSMUSP00000021052.10"; transcript_support_level "1"; mgi_id "MGI:1933621"; tag "basic"; ccdsid "CCDS48958.1"; havana_gene "OTTMUSG00000003421.1"; havana_transcript "OTTMUST00000007203.1";
chr11	HAVANA	exon	106157964	106158006	.	-	.	gene_id "ENSMUSG00000078619.11"; transcript_id "ENSMUST00000021052.16"; exon_number "7"; exon_id "ENSMUSE00001219605.2"; gene_type "protein_coding"; gene_name "Smarcd2"; transcript_type "protein_coding"; transcript_name "Smarcd2-201"; protein_id "ENSMUSP00000021052.10"; transcript_support_level "1"; mgi_id "MGI:1933621"; tag "basic"; ccdsid "CCDS48958.1"; havana_gene "OTTMUSG00000003421.1"; havana_transcript "OTTMUST00000007203.1";
chr11	HAVANA	CDS	106157964	106158006	.	-	.	gene_id "ENSMUSG00000078619.11"; transcript_id "ENSMUST00000021052.16"; exon_number "8"; exon_id "ENSMUSE00001219605.2"; gene_type "protein_coding"; gene_name "Smarcd2"; transcript_type "protein_coding"; transcript_name "Smarcd2-201"; protein_id "ENSMUSP00000021052.10"; transcript_support_level "1"; mgi_id "MGI:1933621"; tag "basic"; ccdsid "CCDS48958.1"; havana_gene "OTTMUSG00000003421.1"; havana_transcript "OTTMUST00000007203.1";
chr11	HAVANA	exon	106157717	106157839	.	-	.	gene_id "ENSMUSG00000078619.11"; transcript_id "ENSMUST00000021052.16"; exon_number "9"; exon_id "ENSMUSE00001241286.2"; gene_type "protein_coding"; gene_name "Smarcd2"; transcript_type "protein_coding"; transcript_name "Smarcd2-201"; protein_id "ENSMUSP00000021052.10"; transcript_support_level "1"; mgi_id "MGI:1933621"; tag "basic"; ccdsid "CCDS48958.1"; havana_gene "OTTMUSG00000003421.1"; havana_transcript "OTTMUST00000007203.1";
chr11	HAVANA	CDS	106157717	106157839	.	-	.	gene_id "ENSMUSG00000078619.11"; transcript_id "ENSMUST00000021052.16"; exon_number "10"; exon_id "ENSMUSE00001241286.2"; gene_type "protein_coding"; gene_name "Smarcd2"; transcript_type "protein_coding"; transcript_name "Smarcd2-201"; protein_id "ENSMUSP00000021052.10"; transcript_support_level "1"; mgi_id "MGI:1933621"; tag "basic"; ccdsid "CCDS48958.1"; havana_gene "OTTMUSG00000003421.1"; havana_transcript "OTTMUST00000007203.1";
chr11	HAVANA	exon	106157363	106157518	.	-	.	gene_id "ENSMUSG00000078619.11"; transcript_id "ENSMUST00000021052.16"; exon_number "11"; exon_id "ENSMUSE00001265522.2"; gene_type "protein_coding"; gene_name "Smarcd2"; transcript_type "protein_coding"; transcript_name "Smarcd2-201"; protein_id "ENSMUSP00000021052.10"; transcript_support_level "1"; mgi_id "MGI:1933621"; tag "basic"; ccdsid "CCDS48958.1"; havana_gene "OTTMUSG00000003421.1"; havana_transcript "OTTMUST00000007203.1";
chr11	HAVANA	CDS	106157363	106157518	.	-	.	gene_id "ENSMUSG00000078619.11"; transcript_id "ENSMUST00000021052.16"; exon_number "12"; exon_id "ENSMUSE00001265522.2"; gene_type "protein_coding"; gene_name "Smarcd2"; transcript_type "protein_coding"; transcript_name "Smarcd2-201"; protein_id "ENSMUSP00000021052.10"; transcript_support_level "1"; mgi_id "MGI:1933621"; tag "basic"; ccdsid "CCDS48958.1"; havana_gene "OTTMUSG00000003421.1"; havana_transcript "OTTMUST00000007203.1";
chr11	HAVANA	exon	106156714	106156809	.	-	.	gene_id "ENSMUSG00000078619.11"; transcript_id "ENSMUST00000021052.16"; exon_number "13"; exon_id "ENSMUSE00001307130.2"; gene_type "protein_coding"; gene_name "Smarcd2"; transcript_type "protein_coding"; transcript_name "Smarcd2-201"; protein_id "ENSMUSP00000021052.10"; transcript_support_level "1"; mgi_id "MGI:1933621"; tag "basic"; ccdsid "CCDS48958.1"; havana_gene "OTTMUSG00000003421.1"; havana_transcript "OTTMUST00000007203.1";
chr11	HAVANA	CDS	106156714	106156809	.	-	.	gene_id "ENSMUSG00000078619.11"; transcript_id "ENSMUST00000021052.16"; exon_number "14"; exon_id "ENSMUSE00001307130.2"; gene_type "protein_coding"; gene_name "Smarcd2"; transcript_type "protein_coding"; transcript_name "Smarcd2-201"; protein_id "ENSMUSP00000021052.10"; transcript_support_level "1"; mgi_id "MGI:1933621"; tag "basic"; ccdsid "CCDS48958.1"; havana_gene "OTTMUSG00000003421.1"; havana_transcript "OTTMUST00000007203.1";
chr11	HAVANA	exon	106156486	106156587	.	-	.	gene_id "ENSMUSG00000078619.11"; transcript_id "ENSMUST00000021052.16"; exon_number "15"; exon_id "ENSMUSE00001251846.2"; gene_type "protein_coding"; gene_name "Smarcd2"; transcript_type "protein_coding"; transcript_name "Smarcd2-201"; protein_id "ENSMUSP00000021052.10"; transcript_support_level "1"; mgi_id "MGI:1933621"; tag "basic"; ccdsid "CCDS48958.1"; havana_gene "OTTMUSG00000003421.1"; havana_transcript "OTTMUST00000007203.1";
chr11	HAVANA	CDS	106156486	106156587	.	-	.	gene_id "ENSMUSG00000078619.11"; transcript_id "ENSMUST00000021052.16"; exon_number "16"; exon_id "ENSMUSE00001251846.2"; gene_type "protein_coding"; gene_name "Smarcd2"; transcript_type "protein_coding"; transcript_name "Smarcd2-201"; protein_id "ENSMUSP00000021052.10"; transcript_support_level "1"; mgi_id "MGI:1933621"; tag "basic"; ccdsid "CCDS48958.1"; havana_gene "OTTMUSG00000003421.1"; havana_transcript "OTTMUST00000007203.1";
chr11	HAVANA	exon	106156009	106156170	.	-	.	gene_id "ENSMUSG00000078619.11"; transcript_id "ENSMUST00000021052.16"; exon_number "17"; exon_id "ENSMUSE00001247544.2"; gene_type "protein_coding"; gene_name "Smarcd2"; transcript_type "protein_coding"; transcript_name "Smarcd2-201"; protein_id "ENSMUSP00000021052.10"; transcript_support_level "1"; mgi_id "MGI:1933621"; tag "basic"; ccdsid "CCDS48958.1"; havana_gene "OTTMUSG00000003421.1"; havana_transcript "OTTMUST00000007203.1";
chr11	HAVANA	CDS	106156009	106156170	.	-	.	gene_id "ENSMUSG00000078619.11"; transcript_id "ENSMUST00000021052.16"; exon_number "18"; exon_id "ENSMUSE00001247544.2"; gene_type "protein_coding"; gene_name "Smarcd2"; transcript_type "protein_coding"; transcript_name "Smarcd2-201"; protein_id "ENSMUSP00000021052.10"; transcript_support_level "1"; mgi_id "MGI:1933621"; tag "basic"; ccdsid "CCDS48958.1"; havana_gene "OTTMUSG00000003421.1"; havana_transcript "OTTMUST00000007203.1";
chr11	HAVANA	exon	106155766	106155863	.	-	.	gene_id "ENSMUSG00000078619.11"; transcript_id "ENSMUST00000021052.16"; exon_number "19"; exon_id "ENSMUSE00001305092.2"; gene_type "protein_coding"; gene_name "Smarcd2"; transcript_type "protein_coding"; transcript_name "Smarcd2-201"; protein_id "ENSMUSP00000021052.10"; transcript_support_level "1"; mgi_id "MGI:1933621"; tag "basic"; ccdsid "CCDS48958.1"; havana_gene "OTTMUSG00000003421.1"; havana_transcript "OTTMUST00000007203.1";
chr11	HAVANA	CDS	106155766	106155863	.	-	.	gene_id "ENSMUSG00000078619.11"; transcript_id "ENSMUST00000021052.16"; exon_number "20"; exon_id "ENSMUSE00001305092.2"; gene_type "protein_coding"; gene_name "Smarcd2"; transcript_type "protein_coding"; transcript_name "Smarcd2-201"; protein_id "ENSMUSP00000021052.10"; transcript_support_level "1"; mgi_id "MGI:1933621"; tag "basic"; ccdsid "CCDS48958.1"; havana_gene "OTTMUSG00000003421.1"; havana_transcript "OTTMUST00000007203.1";
chr11	HAVANA	exon	106155498	106155633	.	-	.	gene_id "ENSMUSG00000078619.11"; transcript_id "ENSMUST00000021052.16"; exon_number "21"; exon_id "ENSMUSE00001251056.2"; gene_type "protein_coding"; gene_name "Smarcd2"; transcript_type "protein_coding"; transcript_name "Smarcd2-201"; protein_id "ENSMUSP00000021052.10"; transcript_support_level "1"; mgi_id "MGI:1933621"; tag "basic"; ccdsid "CCDS48958.1"; havana_gene "OTTMUSG00000003421.1"; havana_transcript "OTTMUST00000007203.1";
chr11	HAVANA	CDS	106155498	106155633	.	-	.	gene_id "ENSMUSG00000078619.11"; transcript_id "ENSMUST00000021052.16"; exon_number "22"; exon_id "ENSMUSE00001251056.2"; gene_type "protein_coding"; gene_name "Smarcd2"; transcript_type "protein_coding"; transcript_name "Smarcd2-201"; protein_id "ENSMUSP00000021052.10"; transcript_support_level "1"; mgi_id "MGI:1933621"; tag "basic"; ccdsid "CCDS48958.1"; havana_gene "OTTMUSG00000003421.1"; havana_transcript "OTTMUST00000007203.1";
chr11	HAVANA	exon	106155259	106155381	.	-	.	gene_id "ENSMUSG00000078619.11"; transcript_id "ENSMUST00000021052.16"; exon_number "23"; exon_id "ENSMUSE00001216929.2"; gene_type "protein_coding"; gene_name "Smarcd2"; transcript_type "protein_coding"; transcript_name "Smarcd2-201"; protein_id "ENSMUSP00000021052.10"; transcript_support_level "1"; mgi_id "MGI:1933621"; tag "basic"; ccdsid "CCDS48958.1"; havana_gene "OTTMUSG00000003421.1"; havana_transcript "OTTMUST00000007203.1";
chr11	HAVANA	CDS	106155259	106155381	.	-	.	gene_id "ENSMUSG00000078619.11"; transcript_id "ENSMUST00000021052.16"; exon_number "24"; exon_id "ENSMUSE00001216929.2"; gene_type "protein_coding"; gene_name "Smarcd2"; transcript_type "protein_coding"; transcript_name "Smarcd2-201"; protein_id "ENSMUSP00000021052.10"; transcript_support_level "1"; mgi_id "MGI:1933621"; tag "basic"; ccdsid "CCDS48958.1"; havana_gene "OTTMUSG00000003421.1"; havana_transcript "OTTMUST00000007203.1";
chr11	HAVANA	exon	106155021	106155122	.	-	.	gene_id "ENSMUSG00000078619.11"; transcript_id "ENSMUST00000021052.16"; exon_number "25"; exon_id "ENSMUSE00000108379.2"; gene_type "protein_coding"; gene_name "Smarcd2"; transcript_type "protein_coding"; transcript_name "Smarcd2-201"; protein_id "ENSMUSP00000021052.10"; transcript_support_level "1"; mgi_id "MGI:1933621"; tag "basic"; ccdsid "CCDS48958.1"; havana_gene "OTTMUSG00000003421.1"; havana_transcript "OTTMUST00000007203.1";
chr11	HAVANA	CDS	106155021	106155122	.	-	.	gene_id "ENSMUSG00000078619.11"; transcript_id "ENSMUST00000021052.16"; exon_number "26"; exon_id "ENSMUSE00000108379.2"; gene_type "protein_coding"; gene_name "Smarcd2"; transcript_type "protein_coding"; transcript_name "Smarcd2-201"; protein_id "ENSMUSP00000021052.10"; transcript_support_level "1"; mgi_id "MGI:1933621"; tag "basic"; ccdsid "CCDS48958.1"; havana_gene "OTTMUSG00000003421.1"; havana_transcript "OTTMUST00000007203.1";
chr11	HAVANA	CDS	106154895	106154945	.	-	.	gene_id "ENSMUSG00000078619.11"; transcript_id "ENSMUST00000021052.16"; exon_number "27"; exon_id "7704";
chr11	HAVANA	stop_codon	106154892	106154894	.	-	.	gene_id "ENSMUSG00000078619.11"; transcript_id "ENSMUST00000021052.16"; exon_number "28"; exon_id "7705";
chr11	HAVANA	exon	106154005	106154945	.	-	.	gene_id "ENSMUSG00000078619.11"; transcript_id "ENSMUST00000021052.16"; exon_number "29"; exon_id "ENSMUSE00000671328.2"; gene_type "protein_coding"; gene_name "Smarcd2"; transcript_type "protein_coding"; transcript_name "Smarcd2-201"; protein_id "ENSMUSP00000021052.10"; transcript_support_level "1"; mgi_id "MGI:1933621"; tag "basic"; ccdsid "CCDS48958.1"; havana_gene "OTTMUSG00000003421.1"; havana_transcript "OTTMUST00000007203.1";
chr11	HAVANA	UTR	106154005	106154894	.	-	.	gene_id "ENSMUSG00000078619.11"; transcript_id "ENSMUST00000021052.16"; exon_number "30"; exon_id "7706";
chr11	IsoQuant	transcript	106154012	106163860	.	-	.	gene_id "ENSMUSG00000078619.11"; transcript_id "transcript14228.chr11.nic"; exons "12";
chr11	IsoQuant	exon	106163319	106163860	.	-	.	gene_id "ENSMUSG00000078619.11"; transcript_id "transcript14228.chr11.nic"; exon_number "1"; exon_id "7707";
chr11	IsoQuant	exon	106158160	106158344	.	-	.	gene_id "ENSMUSG00000078619.11"; transcript_id "transcript14228.chr11.nic"; exon_number "2"; exon_id "ENSMUSE00000108385.5";
chr11	IsoQuant	exon	106157964	106158006	.	-	.	gene_id "ENSMUSG00000078619.11"; transcript_id "transcript14228.chr11.nic"; exon_number "3"; exon_id "ENSMUSE00001219605.2";
chr11	IsoQuant	exon	106157717	106157839	.	-	.	gene_id "ENSMUSG00000078619.11"; transcript_id "transcript14228.chr11.nic"; exon_number "4"; exon_id "ENSMUSE00001241286.2";
chr11	IsoQuant	exon	106157363	106157518	.	-	.	gene_id "ENSMUSG00000078619.11"; transcript_id "transcript14228.chr11.nic"; exon_number "5"; exon_id "ENSMUSE00001265522.2";
chr11	IsoQuant	exon	106156714	106156809	.	-	.	gene_id "ENSMUSG00000078619.11"; transcript_id "transcript14228.chr11.nic"; exon_number "6"; exon_id "ENSMUSE00001307130.2";
chr11	IsoQuant	exon	106156486	106156587	.	-	.	gene_id "ENSMUSG00000078619.11"; transcript_id "transcript14228.chr11.nic"; exon_number "7"; exon_id "ENSMUSE00001251846.2";
chr11	IsoQuant	exon	106156009	106156170	.	-	.	gene_id "ENSMUSG00000078619.11"; transcript_id "transcript14228.chr11.nic"; exon_number "8"; exon_id "ENSMUSE00001247544.2";
chr11	IsoQuant	exon	106155766	106155863	.	-	.	gene_id "ENSMUSG00000078619.11"; transcript_id "transcript14228.chr11.nic"; exon_number "9"; exon_id "ENSMUSE00001305092.2";
chr11	IsoQuant	exon	106155498	106155633	.	-	.	gene_id "ENSMUSG00000078619.11"; transcript_id "transcript14228.chr11.nic"; exon_number "10"; exon_id "ENSMUSE00001251056.2";
chr11	IsoQuant	exon	106155259	106155381	.	-	.	gene_id "ENSMUSG00000078619.11"; transcript_id "transcript14228.chr11.nic"; exon_number "11"; exon_id "ENSMUSE00001216929.2";
chr11	IsoQuant	exon	106154012	106155122	.	-	.	gene_id "ENSMUSG00000078619.11"; transcript_id "transcript14228.chr11.nic"; exon_number "12"; exon_id "7708";
chr11	IsoQuant	transcript	106160481	106163712	.	-	.	gene_id "ENSMUSG00000078619.11"; transcript_id "transcript14251.chr11.nnic"; exons "1";
chr11	IsoQuant	exon	106160481	106163712	.	-	.	gene_id "ENSMUSG00000078619.11"; transcript_id "transcript14251.chr11.nnic"; exon_number "1"; exon_id "7709";
chr11	HAVANA	gene	106202167	106205588	.	-	.	gene_id "ENSMUSG00000040592.12"; transcripts "1"; gene_type "protein_coding"; gene_name "Cd79b"; mgi_id "MGI:96431"; havana_gene "OTTMUSG00000003415.1";
chr11	HAVANA	transcript	106202167	106205588	.	-	.	gene_id "ENSMUSG00000040592.12"; transcript_id "ENSMUST00000044228.11"; exons "6"; gene_type "protein_coding"; gene_name "Cd79b"; transcript_type "protein_coding"; transcript_name "Cd79b-201"; protein_id "ENSMUSP00000048239.5"; transcript_support_level "1"; mgi_id "MGI:96431"; tag "basic"; havana_gene "OTTMUSG00000003415.1"; havana_transcript "OTTMUST00000007187.1";
chr11	HAVANA	UTR	106205491	106205588	.	-	.	gene_id "ENSMUSG00000040592.12"; transcript_id "ENSMUST00000044228.11"; exon_number "1"; exon_id "7710";
chr11	HAVANA	start_codon	106205488	106205490	.	-	.	gene_id "ENSMUSG00000040592.12"; transcript_id "ENSMUST00000044228.11"; exon_number "2"; exon_id "7711";
chr11	HAVANA	exon	106205244	106205588	.	-	.	gene_id "ENSMUSG00000040592.12"; transcript_id "ENSMUST00000044228.11"; exon_number "3"; exon_id "ENSMUSE00000327017.3"; gene_type "protein_coding"; gene_name "Cd79b"; transcript_type "protein_coding"; transcript_name "Cd79b-201"; protein_id "ENSMUSP00000048239.5"; transcript_support_level "1"; mgi_id "MGI:96431"; tag "basic"; havana_gene "OTTMUSG00000003415.1"; havana_transcript "OTTMUST00000007187.1";
chr11	HAVANA	CDS	106205244	106205490	.	-	.	gene_id "ENSMUSG00000040592.12"; transcript_id "ENSMUST00000044228.11"; exon_number "4"; exon_id "7712";
chr11	HAVANA	exon	106204487	106204537	.	-	.	gene_id "ENSMUSG00000040592.12"; transcript_id "ENSMUST00000044228.11"; exon_number "5"; exon_id "ENSMUSE00000327012.4"; gene_type "protein_coding"; gene_name "Cd79b"; transcript_type "protein_coding"; transcript_name "Cd79b-201"; protein_id "ENSMUSP00000048239.5"; transcript_support_level "1"; mgi_id "MGI:96431"; tag "basic"; havana_gene "OTTMUSG00000003415.1"; havana_transcript "OTTMUST00000007187.1";
chr11	HAVANA	CDS	106204487	106204537	.	-	.	gene_id "ENSMUSG00000040592.12"; transcript_id "ENSMUST00000044228.11"; exon_number "6"; exon_id "ENSMUSE00000327012.4"; gene_type "protein_coding"; gene_name "Cd79b"; transcript_type "protein_coding"; transcript_name "Cd79b-201"; protein_id "ENSMUSP00000048239.5"; transcript_support_level "1"; mgi_id "MGI:96431"; tag "basic"; havana_gene "OTTMUSG00000003415.1"; havana_transcript "OTTMUST00000007187.1";
chr11	HAVANA	exon	106203459	106203767	.	-	.	gene_id "ENSMUSG00000040592.12"; transcript_id "ENSMUST00000044228.11"; exon_number "7"; exon_id "ENSMUSE00000327006.4"; gene_type "protein_coding"; gene_name "Cd79b"; transcript_type "protein_coding"; transcript_name "Cd79b-201"; protein_id "ENSMUSP00000048239.5"; transcript_support_level "1"; mgi_id "MGI:96431"; tag "basic"; havana_gene "OTTMUSG00000003415.1"; havana_transcript "OTTMUST00000007187.1";
chr11	HAVANA	CDS	106203459	106203767	.	-	.	gene_id "ENSMUSG00000040592.12"; transcript_id "ENSMUST00000044228.11"; exon_number "8"; exon_id "ENSMUSE00000327006.4"; gene_type "protein_coding"; gene_name "Cd79b"; transcript_type "protein_coding"; transcript_name "Cd79b-201"; protein_id "ENSMUSP00000048239.5"; transcript_support_level "1"; mgi_id "MGI:96431"; tag "basic"; havana_gene "OTTMUSG00000003415.1"; havana_transcript "OTTMUST00000007187.1";
chr11	HAVANA	exon	106203148	106203266	.	-	.	gene_id "ENSMUSG00000040592.12"; transcript_id "ENSMUST00000044228.11"; exon_number "9"; exon_id "ENSMUSE00000327000.2"; gene_type "protein_coding"; gene_name "Cd79b"; transcript_type "protein_coding"; transcript_name "Cd79b-201"; protein_id "ENSMUSP00000048239.5"; transcript_support_level "1"; mgi_id "MGI:96431"; tag "basic"; havana_gene "OTTMUSG00000003415.1"; havana_transcript "OTTMUST00000007187.1";
chr11	HAVANA	CDS	106203148	106203266	.	-	.	gene_id "ENSMUSG00000040592.12"; transcript_id "ENSMUST00000044228.11"; exon_number "10"; exon_id "ENSMUSE00000327000.2"; gene_type "protein_coding"; gene_name "Cd79b"; transcript_type "protein_coding"; transcript_name "Cd79b-201"; protein_id "ENSMUSP00000048239.5"; transcript_support_level "1"; mgi_id "MGI:96431"; tag "basic"; havana_gene "OTTMUSG00000003415.1"; havana_transcript "OTTMUST00000007187.1";
chr11	HAVANA	exon	106202833	106202874	.	-	.	gene_id "ENSMUSG00000040592.12"; transcript_id "ENSMUST00000044228.11"; exon_number "11"; exon_id "ENSMUSE00000326993.2"; gene_type "protein_coding"; gene_name "Cd79b"; transcript_type "protein_coding"; transcript_name "Cd79b-201"; protein_id "ENSMUSP00000048239.5"; transcript_support_level "1"; mgi_id "MGI:96431"; tag "basic"; havana_gene "OTTMUSG00000003415.1"; havana_transcript "OTTMUST00000007187.1";
chr11	HAVANA	CDS	106202833	106202874	.	-	.	gene_id "ENSMUSG00000040592.12"; transcript_id "ENSMUST00000044228.11"; exon_number "12"; exon_id "ENSMUSE00000326993.2"; gene_type "protein_coding"; gene_name "Cd79b"; transcript_type "protein_coding"; transcript_name "Cd79b-201"; protein_id "ENSMUSP00000048239.5"; transcript_support_level "1"; mgi_id "MGI:96431"; tag "basic"; havana_gene "OTTMUSG00000003415.1"; havana_transcript "OTTMUST00000007187.1";
chr11	HAVANA	CDS	106202636	106202731	.	-	.	gene_id "ENSMUSG00000040592.12"; transcript_id "ENSMUST00000044228.11"; exon_number "13"; exon_id "7713";
chr11	HAVANA	stop_codon	106202633	106202635	.	-	.	gene_id "ENSMUSG00000040592.12"; transcript_id "ENSMUST00000044228.11"; exon_number "14"; exon_id "7714";
chr11	HAVANA	exon	106202167	106202731	.	-	.	gene_id "ENSMUSG00000040592.12"; transcript_id "ENSMUST00000044228.11"; exon_number "15"; exon_id "ENSMUSE00000326986.2"; gene_type "protein_coding"; gene_name "Cd79b"; transcript_type "protein_coding"; transcript_name "Cd79b-201"; protein_id "ENSMUSP00000048239.5"; transcript_support_level "1"; mgi_id "MGI:96431"; tag "basic"; havana_gene "OTTMUSG00000003415.1"; havana_transcript "OTTMUST00000007187.1";
chr11	HAVANA	UTR	106202167	106202635	.	-	.	gene_id "ENSMUSG00000040592.12"; transcript_id "ENSMUST00000044228.11"; exon_number "16"; exon_id "7715";
chr11	HAVANA	gene	106268482	106278901	.	-	.	gene_id "ENSMUSG00000001029.16"; transcripts "2"; gene_type "protein_coding"; gene_name "Icam2"; mgi_id "MGI:96394"; havana_gene "OTTMUSG00000003420.1";
chr11	IsoQuant	transcript	106268482	106273420	.	-	.	gene_id "ENSMUSG00000001029.16"; transcript_id "transcript14254.chr11.nnic"; exons "4";
chr11	IsoQuant	exon	106273256	106273420	.	-	.	gene_id "ENSMUSG00000001029.16"; transcript_id "transcript14254.chr11.nnic"; exon_number "1"; exon_id "7716";
chr11	IsoQuant	exon	106271184	106271765	.	-	.	gene_id "ENSMUSG00000001029.16"; transcript_id "transcript14254.chr11.nnic"; exon_number "2"; exon_id "7717";
chr11	IsoQuant	exon	106269472	106269789	.	-	.	gene_id "ENSMUSG00000001029.16"; transcript_id "transcript14254.chr11.nnic"; exon_number "3"; exon_id "ENSMUSE00000108464.2";
chr11	IsoQuant	exon	106268482	106268820	.	-	.	gene_id "ENSMUSG00000001029.16"; transcript_id "transcript14254.chr11.nnic"; exon_number "4"; exon_id "ENSMUSE00000374954.7";
chr11	HAVANA	transcript	106268482	106273607	.	-	.	gene_id "ENSMUSG00000001029.16"; transcript_id "ENSMUST00000001055.15"; exons "4"; gene_type "protein_coding"; gene_name "Icam2"; transcript_type "protein_coding"; transcript_name "Icam2-201"; protein_id "ENSMUSP00000001055.9"; transcript_support_level "1"; mgi_id "MGI:96394"; tag "basic"; ccdsid "CCDS25555.1"; havana_gene "OTTMUSG00000003420.1"; havana_transcript "OTTMUST00000007199.1";
chr11	HAVANA	UTR	106273311	106273607	.	-	.	gene_id "ENSMUSG00000001029.16"; transcript_id "ENSMUST00000001055.15"; exon_number "1"; exon_id "7718";
chr11	HAVANA	start_codon	106273308	106273310	.	-	.	gene_id "ENSMUSG00000001029.16"; transcript_id "ENSMUST00000001055.15"; exon_number "2"; exon_id "7719";
chr11	HAVANA	exon	106273256	106273607	.	-	.	gene_id "ENSMUSG00000001029.16"; transcript_id "ENSMUST00000001055.15"; exon_number "3"; exon_id "ENSMUSE00000108463.3"; gene_type "protein_coding"; gene_name "Icam2"; transcript_type "protein_coding"; transcript_name "Icam2-201"; protein_id "ENSMUSP00000001055.9"; transcript_support_level "1"; mgi_id "MGI:96394"; tag "basic"; ccdsid "CCDS25555.1"; havana_gene "OTTMUSG00000003420.1"; havana_transcript "OTTMUST00000007199.1";
chr11	HAVANA	CDS	106273256	106273310	.	-	.	gene_id "ENSMUSG00000001029.16"; transcript_id "ENSMUST00000001055.15"; exon_number "4"; exon_id "7720";
chr11	HAVANA	exon	106271493	106271765	.	-	.	gene_id "ENSMUSG00000001029.16"; transcript_id "ENSMUST00000001055.15"; exon_number "5"; exon_id "ENSMUSE00000901689.2"; gene_type "protein_coding"; gene_name "Icam2"; transcript_type "protein_coding"; transcript_name "Icam2-201"; protein_id "ENSMUSP00000001055.9"; transcript_support_level "1"; mgi_id "MGI:96394"; tag "basic"; ccdsid "CCDS25555.1"; havana_gene "OTTMUSG00000003420.1"; havana_transcript "OTTMUST00000007199.1";
chr11	HAVANA	CDS	106271493	106271765	.	-	.	gene_id "ENSMUSG00000001029.16"; transcript_id "ENSMUST00000001055.15"; exon_number "6"; exon_id "ENSMUSE00000901689.2"; gene_type "protein_coding"; gene_name "Icam2"; transcript_type "protein_coding"; transcript_name "Icam2-201"; protein_id "ENSMUSP00000001055.9"; transcript_support_level "1"; mgi_id "MGI:96394"; tag "basic"; ccdsid "CCDS25555.1"; havana_gene "OTTMUSG00000003420.1"; havana_transcript "OTTMUST00000007199.1";
chr11	HAVANA	exon	106269472	106269789	.	-	.	gene_id "ENSMUSG00000001029.16"; transcript_id "ENSMUST00000001055.15"; exon_number "7"; exon_id "ENSMUSE00000108464.2"; gene_type "protein_coding"; gene_name "Icam2"; transcript_type "protein_coding"; transcript_name "Icam2-201"; protein_id "ENSMUSP00000001055.9"; transcript_support_level "1"; mgi_id "MGI:96394"; tag "basic"; ccdsid "CCDS25555.1"; havana_gene "OTTMUSG00000003420.1"; havana_transcript "OTTMUST00000007199.1";
chr11	HAVANA	CDS	106269472	106269789	.	-	.	gene_id "ENSMUSG00000001029.16"; transcript_id "ENSMUST00000001055.15"; exon_number "8"; exon_id "ENSMUSE00000108464.2"; gene_type "protein_coding"; gene_name "Icam2"; transcript_type "protein_coding"; transcript_name "Icam2-201"; protein_id "ENSMUSP00000001055.9"; transcript_support_level "1"; mgi_id "MGI:96394"; tag "basic"; ccdsid "CCDS25555.1"; havana_gene "OTTMUSG00000003420.1"; havana_transcript "OTTMUST00000007199.1";
chr11	HAVANA	CDS	106268636	106268820	.	-	.	gene_id "ENSMUSG00000001029.16"; transcript_id "ENSMUST00000001055.15"; exon_number "9"; exon_id "7721";
chr11	HAVANA	stop_codon	106268633	106268635	.	-	.	gene_id "ENSMUSG00000001029.16"; transcript_id "ENSMUST00000001055.15"; exon_number "10"; exon_id "7722";
chr11	HAVANA	exon	106268482	106268820	.	-	.	gene_id "ENSMUSG00000001029.16"; transcript_id "ENSMUST00000001055.15"; exon_number "11"; exon_id "ENSMUSE00000374954.7"; gene_type "protein_coding"; gene_name "Icam2"; transcript_type "protein_coding"; transcript_name "Icam2-201"; protein_id "ENSMUSP00000001055.9"; transcript_support_level "1"; mgi_id "MGI:96394"; tag "basic"; ccdsid "CCDS25555.1"; havana_gene "OTTMUSG00000003420.1"; havana_transcript "OTTMUST00000007199.1";
chr11	HAVANA	UTR	106268482	106268635	.	-	.	gene_id "ENSMUSG00000001029.16"; transcript_id "ENSMUST00000001055.15"; exon_number "12"; exon_id "7723";
chr11	HAVANA	gene	106285476	106378678	.	-	.	gene_id "ENSMUSG00000020715.10"; transcripts "1"; gene_type "protein_coding"; gene_name "Ern1"; mgi_id "MGI:1930134"; havana_gene "OTTMUSG00000003414.1";
chr11	HAVANA	transcript	106285476	106378622	.	-	.	gene_id "ENSMUSG00000020715.10"; transcript_id "ENSMUST00000001059.9"; exons "22"; gene_type "protein_coding"; gene_name "Ern1"; transcript_type "protein_coding"; transcript_name "Ern1-201"; protein_id "ENSMUSP00000001059.3"; transcript_support_level "1"; mgi_id "MGI:1930134"; tag "basic"; ccdsid "CCDS25556.1"; havana_gene "OTTMUSG00000003414.1"; havana_transcript "OTTMUST00000007182.1";
chr11	HAVANA	UTR	106378503	106378622	.	-	.	gene_id "ENSMUSG00000020715.10"; transcript_id "ENSMUST00000001059.9"; exon_number "1"; exon_id "7724";
chr11	HAVANA	start_codon	106378500	106378502	.	-	.	gene_id "ENSMUSG00000020715.10"; transcript_id "ENSMUST00000001059.9"; exon_number "2"; exon_id "7725";
chr11	HAVANA	exon	106378443	106378622	.	-	.	gene_id "ENSMUSG00000020715.10"; transcript_id "ENSMUST00000001059.9"; exon_number "3"; exon_id "ENSMUSE00000362771.3"; gene_type "protein_coding"; gene_name "Ern1"; transcript_type "protein_coding"; transcript_name "Ern1-201"; protein_id "ENSMUSP00000001059.3"; transcript_support_level "1"; mgi_id "MGI:1930134"; tag "basic"; ccdsid "CCDS25556.1"; havana_gene "OTTMUSG00000003414.1"; havana_transcript "OTTMUST00000007182.1";
chr11	HAVANA	CDS	106378443	106378502	.	-	.	gene_id "ENSMUSG00000020715.10"; transcript_id "ENSMUST00000001059.9"; exon_number "4"; exon_id "7726";
chr11	HAVANA	exon	106349734	106349854	.	-	.	gene_id "ENSMUSG00000020715.10"; transcript_id "ENSMUST00000001059.9"; exon_number "5"; exon_id "ENSMUSE00001215837.2"; gene_type "protein_coding"; gene_name "Ern1"; transcript_type "protein_coding"; transcript_name "Ern1-201"; protein_id "ENSMUSP00000001059.3"; transcript_support_level "1"; mgi_id "MGI:1930134"; tag "basic"; ccdsid "CCDS25556.1"; havana_gene "OTTMUSG00000003414.1"; havana_transcript "OTTMUST00000007182.1";
chr11	HAVANA	CDS	106349734	106349854	.	-	.	gene_id "ENSMUSG00000020715.10"; transcript_id "ENSMUST00000001059.9"; exon_number "6"; exon_id "ENSMUSE00001215837.2"; gene_type "protein_coding"; gene_name "Ern1"; transcript_type "protein_coding"; transcript_name "Ern1-201"; protein_id "ENSMUSP00000001059.3"; transcript_support_level "1"; mgi_id "MGI:1930134"; tag "basic"; ccdsid "CCDS25556.1"; havana_gene "OTTMUSG00000003414.1"; havana_transcript "OTTMUST00000007182.1";
chr11	HAVANA	exon	106327916	106327949	.	-	.	gene_id "ENSMUSG00000020715.10"; transcript_id "ENSMUST00000001059.9"; exon_number "7"; exon_id "ENSMUSE00000108481.2"; gene_type "protein_coding"; gene_name "Ern1"; transcript_type "protein_coding"; transcript_name "Ern1-201"; protein_id "ENSMUSP00000001059.3"; transcript_support_level "1"; mgi_id "MGI:1930134"; tag "basic"; ccdsid "CCDS25556.1"; havana_gene "OTTMUSG00000003414.1"; havana_transcript "OTTMUST00000007182.1";
chr11	HAVANA	CDS	106327916	106327949	.	-	.	gene_id "ENSMUSG00000020715.10"; transcript_id "ENSMUST00000001059.9"; exon_number "8"; exon_id "ENSMUSE00000108481.2"; gene_type "protein_coding"; gene_name "Ern1"; transcript_type "protein_coding"; transcript_name "Ern1-201"; protein_id "ENSMUSP00000001059.3"; transcript_support_level "1"; mgi_id "MGI:1930134"; tag "basic"; ccdsid "CCDS25556.1"; havana_gene "OTTMUSG00000003414.1"; havana_transcript "OTTMUST00000007182.1";
chr11	HAVANA	exon	106325741	106325813	.	-	.	gene_id "ENSMUSG00000020715.10"; transcript_id "ENSMUST00000001059.9"; exon_number "9"; exon_id "ENSMUSE00000108489.2"; gene_type "protein_coding"; gene_name "Ern1"; transcript_type "protein_coding"; transcript_name "Ern1-201"; protein_id "ENSMUSP00000001059.3"; transcript_support_level "1"; mgi_id "MGI:1930134"; tag "basic"; ccdsid "CCDS25556.1"; havana_gene "OTTMUSG00000003414.1"; havana_transcript "OTTMUST00000007182.1";
chr11	HAVANA	CDS	106325741	106325813	.	-	.	gene_id "ENSMUSG00000020715.10"; transcript_id "ENSMUST00000001059.9"; exon_number "10"; exon_id "ENSMUSE00000108489.2"; gene_type "protein_coding"; gene_name "Ern1"; transcript_type "protein_coding"; transcript_name "Ern1-201"; protein_id "ENSMUSP00000001059.3"; transcript_support_level "1"; mgi_id "MGI:1930134"; tag "basic"; ccdsid "CCDS25556.1"; havana_gene "OTTMUSG00000003414.1"; havana_transcript "OTTMUST00000007182.1";
chr11	HAVANA	exon	106319840	106319912	.	-	.	gene_id "ENSMUSG00000020715.10"; transcript_id "ENSMUST00000001059.9"; exon_number "11"; exon_id "ENSMUSE00000108488.2"; gene_type "protein_coding"; gene_name "Ern1"; transcript_type "protein_coding"; transcript_name "Ern1-201"; protein_id "ENSMUSP00000001059.3"; transcript_support_level "1"; mgi_id "MGI:1930134"; tag "basic"; ccdsid "CCDS25556.1"; havana_gene "OTTMUSG00000003414.1"; havana_transcript "OTTMUST00000007182.1";
chr11	HAVANA	CDS	106319840	106319912	.	-	.	gene_id "ENSMUSG00000020715.10"; transcript_id "ENSMUST00000001059.9"; exon_number "12"; exon_id "ENSMUSE00000108488.2"; gene_type "protein_coding"; gene_name "Ern1"; transcript_type "protein_coding"; transcript_name "Ern1-201"; protein_id "ENSMUSP00000001059.3"; transcript_support_level "1"; mgi_id "MGI:1930134"; tag "basic"; ccdsid "CCDS25556.1"; havana_gene "OTTMUSG00000003414.1"; havana_transcript "OTTMUST00000007182.1";
chr11	HAVANA	exon	106317639	106317761	.	-	.	gene_id "ENSMUSG00000020715.10"; transcript_id "ENSMUST00000001059.9"; exon_number "13"; exon_id "ENSMUSE00000108476.2"; gene_type "protein_coding"; gene_name "Ern1"; transcript_type "protein_coding"; transcript_name "Ern1-201"; protein_id "ENSMUSP00000001059.3"; transcript_support_level "1"; mgi_id "MGI:1930134"; tag "basic"; ccdsid "CCDS25556.1"; havana_gene "OTTMUSG00000003414.1"; havana_transcript "OTTMUST00000007182.1";
chr11	HAVANA	CDS	106317639	106317761	.	-	.	gene_id "ENSMUSG00000020715.10"; transcript_id "ENSMUST00000001059.9"; exon_number "14"; exon_id "ENSMUSE00000108476.2"; gene_type "protein_coding"; gene_name "Ern1"; transcript_type "protein_coding"; transcript_name "Ern1-201"; protein_id "ENSMUSP00000001059.3"; transcript_support_level "1"; mgi_id "MGI:1930134"; tag "basic"; ccdsid "CCDS25556.1"; havana_gene "OTTMUSG00000003414.1"; havana_transcript "OTTMUST00000007182.1";
chr11	HAVANA	exon	106314213	106314314	.	-	.	gene_id "ENSMUSG00000020715.10"; transcript_id "ENSMUST00000001059.9"; exon_number "15"; exon_id "ENSMUSE00000108473.2"; gene_type "protein_coding"; gene_name "Ern1"; transcript_type "protein_coding"; transcript_name "Ern1-201"; protein_id "ENSMUSP00000001059.3"; transcript_support_level "1"; mgi_id "MGI:1930134"; tag "basic"; ccdsid "CCDS25556.1"; havana_gene "OTTMUSG00000003414.1"; havana_transcript "OTTMUST00000007182.1";
chr11	HAVANA	CDS	106314213	106314314	.	-	.	gene_id "ENSMUSG00000020715.10"; transcript_id "ENSMUST00000001059.9"; exon_number "16"; exon_id "ENSMUSE00000108473.2"; gene_type "protein_coding"; gene_name "Ern1"; transcript_type "protein_coding"; transcript_name "Ern1-201"; protein_id "ENSMUSP00000001059.3"; transcript_support_level "1"; mgi_id "MGI:1930134"; tag "basic"; ccdsid "CCDS25556.1"; havana_gene "OTTMUSG00000003414.1"; havana_transcript "OTTMUST00000007182.1";
chr11	HAVANA	exon	106312532	106312793	.	-	.	gene_id "ENSMUSG00000020715.10"; transcript_id "ENSMUST00000001059.9"; exon_number "17"; exon_id "ENSMUSE00000108483.2"; gene_type "protein_coding"; gene_name "Ern1"; transcript_type "protein_coding"; transcript_name "Ern1-201"; protein_id "ENSMUSP00000001059.3"; transcript_support_level "1"; mgi_id "MGI:1930134"; tag "basic"; ccdsid "CCDS25556.1"; havana_gene "OTTMUSG00000003414.1"; havana_transcript "OTTMUST00000007182.1";
chr11	HAVANA	CDS	106312532	106312793	.	-	.	gene_id "ENSMUSG00000020715.10"; transcript_id "ENSMUST00000001059.9"; exon_number "18"; exon_id "ENSMUSE00000108483.2"; gene_type "protein_coding"; gene_name "Ern1"; transcript_type "protein_coding"; transcript_name "Ern1-201"; protein_id "ENSMUSP00000001059.3"; transcript_support_level "1"; mgi_id "MGI:1930134"; tag "basic"; ccdsid "CCDS25556.1"; havana_gene "OTTMUSG00000003414.1"; havana_transcript "OTTMUST00000007182.1";
chr11	HAVANA	exon	106310845	106310923	.	-	.	gene_id "ENSMUSG00000020715.10"; transcript_id "ENSMUST00000001059.9"; exon_number "19"; exon_id "ENSMUSE00000108480.2"; gene_type "protein_coding"; gene_name "Ern1"; transcript_type "protein_coding"; transcript_name "Ern1-201"; protein_id "ENSMUSP00000001059.3"; transcript_support_level "1"; mgi_id "MGI:1930134"; tag "basic"; ccdsid "CCDS25556.1"; havana_gene "OTTMUSG00000003414.1"; havana_transcript "OTTMUST00000007182.1";
chr11	HAVANA	CDS	106310845	106310923	.	-	.	gene_id "ENSMUSG00000020715.10"; transcript_id "ENSMUST00000001059.9"; exon_number "20"; exon_id "ENSMUSE00000108480.2"; gene_type "protein_coding"; gene_name "Ern1"; transcript_type "protein_coding"; transcript_name "Ern1-201"; protein_id "ENSMUSP00000001059.3"; transcript_support_level "1"; mgi_id "MGI:1930134"; tag "basic"; ccdsid "CCDS25556.1"; havana_gene "OTTMUSG00000003414.1"; havana_transcript "OTTMUST00000007182.1";
chr11	HAVANA	exon	106309650	106309815	.	-	.	gene_id "ENSMUSG00000020715.10"; transcript_id "ENSMUST00000001059.9"; exon_number "21"; exon_id "ENSMUSE00000108471.2"; gene_type "protein_coding"; gene_name "Ern1"; transcript_type "protein_coding"; transcript_name "Ern1-201"; protein_id "ENSMUSP00000001059.3"; transcript_support_level "1"; mgi_id "MGI:1930134"; tag "basic"; ccdsid "CCDS25556.1"; havana_gene "OTTMUSG00000003414.1"; havana_transcript "OTTMUST00000007182.1";
chr11	HAVANA	CDS	106309650	106309815	.	-	.	gene_id "ENSMUSG00000020715.10"; transcript_id "ENSMUST00000001059.9"; exon_number "22"; exon_id "ENSMUSE00000108471.2"; gene_type "protein_coding"; gene_name "Ern1"; transcript_type "protein_coding"; transcript_name "Ern1-201"; protein_id "ENSMUSP00000001059.3"; transcript_support_level "1"; mgi_id "MGI:1930134"; tag "basic"; ccdsid "CCDS25556.1"; havana_gene "OTTMUSG00000003414.1"; havana_transcript "OTTMUST00000007182.1";
chr11	HAVANA	exon	106305177	106305295	.	-	.	gene_id "ENSMUSG00000020715.10"; transcript_id "ENSMUST00000001059.9"; exon_number "23"; exon_id "ENSMUSE00001214814.2"; gene_type "protein_coding"; gene_name "Ern1"; transcript_type "protein_coding"; transcript_name "Ern1-201"; protein_id "ENSMUSP00000001059.3"; transcript_support_level "1"; mgi_id "MGI:1930134"; tag "basic"; ccdsid "CCDS25556.1"; havana_gene "OTTMUSG00000003414.1"; havana_transcript "OTTMUST00000007182.1";
chr11	HAVANA	CDS	106305177	106305295	.	-	.	gene_id "ENSMUSG00000020715.10"; transcript_id "ENSMUST00000001059.9"; exon_number "24"; exon_id "ENSMUSE00001214814.2"; gene_type "protein_coding"; gene_name "Ern1"; transcript_type "protein_coding"; transcript_name "Ern1-201"; protein_id "ENSMUSP00000001059.3"; transcript_support_level "1"; mgi_id "MGI:1930134"; tag "basic"; ccdsid "CCDS25556.1"; havana_gene "OTTMUSG00000003414.1"; havana_transcript "OTTMUST00000007182.1";
chr11	HAVANA	exon	106302449	106302640	.	-	.	gene_id "ENSMUSG00000020715.10"; transcript_id "ENSMUST00000001059.9"; exon_number "25"; exon_id "ENSMUSE00001233932.2"; gene_type "protein_coding"; gene_name "Ern1"; transcript_type "protein_coding"; transcript_name "Ern1-201"; protein_id "ENSMUSP00000001059.3"; transcript_support_level "1"; mgi_id "MGI:1930134"; tag "basic"; ccdsid "CCDS25556.1"; havana_gene "OTTMUSG00000003414.1"; havana_transcript "OTTMUST00000007182.1";
chr11	HAVANA	CDS	106302449	106302640	.	-	.	gene_id "ENSMUSG00000020715.10"; transcript_id "ENSMUST00000001059.9"; exon_number "26"; exon_id "ENSMUSE00001233932.2"; gene_type "protein_coding"; gene_name "Ern1"; transcript_type "protein_coding"; transcript_name "Ern1-201"; protein_id "ENSMUSP00000001059.3"; transcript_support_level "1"; mgi_id "MGI:1930134"; tag "basic"; ccdsid "CCDS25556.1"; havana_gene "OTTMUSG00000003414.1"; havana_transcript "OTTMUST00000007182.1";
chr11	HAVANA	exon	106300721	106300988	.	-	.	gene_id "ENSMUSG00000020715.10"; transcript_id "ENSMUST00000001059.9"; exon_number "27"; exon_id "ENSMUSE00001297989.2"; gene_type "protein_coding"; gene_name "Ern1"; transcript_type "protein_coding"; transcript_name "Ern1-201"; protein_id "ENSMUSP00000001059.3"; transcript_support_level "1"; mgi_id "MGI:1930134"; tag "basic"; ccdsid "CCDS25556.1"; havana_gene "OTTMUSG00000003414.1"; havana_transcript "OTTMUST00000007182.1";
chr11	HAVANA	CDS	106300721	106300988	.	-	.	gene_id "ENSMUSG00000020715.10"; transcript_id "ENSMUST00000001059.9"; exon_number "28"; exon_id "ENSMUSE00001297989.2"; gene_type "protein_coding"; gene_name "Ern1"; transcript_type "protein_coding"; transcript_name "Ern1-201"; protein_id "ENSMUSP00000001059.3"; transcript_support_level "1"; mgi_id "MGI:1930134"; tag "basic"; ccdsid "CCDS25556.1"; havana_gene "OTTMUSG00000003414.1"; havana_transcript "OTTMUST00000007182.1";
chr11	HAVANA	exon	106299716	106299806	.	-	.	gene_id "ENSMUSG00000020715.10"; transcript_id "ENSMUST00000001059.9"; exon_number "29"; exon_id "ENSMUSE00001305348.2"; gene_type "protein_coding"; gene_name "Ern1"; transcript_type "protein_coding"; transcript_name "Ern1-201"; protein_id "ENSMUSP00000001059.3"; transcript_support_level "1"; mgi_id "MGI:1930134"; tag "basic"; ccdsid "CCDS25556.1"; havana_gene "OTTMUSG00000003414.1"; havana_transcript "OTTMUST00000007182.1";
chr11	HAVANA	CDS	106299716	106299806	.	-	.	gene_id "ENSMUSG00000020715.10"; transcript_id "ENSMUST00000001059.9"; exon_number "30"; exon_id "ENSMUSE00001305348.2"; gene_type "protein_coding"; gene_name "Ern1"; transcript_type "protein_coding"; transcript_name "Ern1-201"; protein_id "ENSMUSP00000001059.3"; transcript_support_level "1"; mgi_id "MGI:1930134"; tag "basic"; ccdsid "CCDS25556.1"; havana_gene "OTTMUSG00000003414.1"; havana_transcript "OTTMUST00000007182.1";
chr11	HAVANA	exon	106298886	106299075	.	-	.	gene_id "ENSMUSG00000020715.10"; transcript_id "ENSMUST00000001059.9"; exon_number "31"; exon_id "ENSMUSE00001258413.2"; gene_type "protein_coding"; gene_name "Ern1"; transcript_type "protein_coding"; transcript_name "Ern1-201"; protein_id "ENSMUSP00000001059.3"; transcript_support_level "1"; mgi_id "MGI:1930134"; tag "basic"; ccdsid "CCDS25556.1"; havana_gene "OTTMUSG00000003414.1"; havana_transcript "OTTMUST00000007182.1";
chr11	HAVANA	CDS	106298886	106299075	.	-	.	gene_id "ENSMUSG00000020715.10"; transcript_id "ENSMUST00000001059.9"; exon_number "32"; exon_id "ENSMUSE00001258413.2"; gene_type "protein_coding"; gene_name "Ern1"; transcript_type "protein_coding"; transcript_name "Ern1-201"; protein_id "ENSMUSP00000001059.3"; transcript_support_level "1"; mgi_id "MGI:1930134"; tag "basic"; ccdsid "CCDS25556.1"; havana_gene "OTTMUSG00000003414.1"; havana_transcript "OTTMUST00000007182.1";
chr11	HAVANA	exon	106298322	106298421	.	-	.	gene_id "ENSMUSG00000020715.10"; transcript_id "ENSMUST00000001059.9"; exon_number "33"; exon_id "ENSMUSE00001294029.2"; gene_type "protein_coding"; gene_name "Ern1"; transcript_type "protein_coding"; transcript_name "Ern1-201"; protein_id "ENSMUSP00000001059.3"; transcript_support_level "1"; mgi_id "MGI:1930134"; tag "basic"; ccdsid "CCDS25556.1"; havana_gene "OTTMUSG00000003414.1"; havana_transcript "OTTMUST00000007182.1";
chr11	HAVANA	CDS	106298322	106298421	.	-	.	gene_id "ENSMUSG00000020715.10"; transcript_id "ENSMUST00000001059.9"; exon_number "34"; exon_id "ENSMUSE00001294029.2"; gene_type "protein_coding"; gene_name "Ern1"; transcript_type "protein_coding"; transcript_name "Ern1-201"; protein_id "ENSMUSP00000001059.3"; transcript_support_level "1"; mgi_id "MGI:1930134"; tag "basic"; ccdsid "CCDS25556.1"; havana_gene "OTTMUSG00000003414.1"; havana_transcript "OTTMUST00000007182.1";
chr11	HAVANA	exon	106297867	106298066	.	-	.	gene_id "ENSMUSG00000020715.10"; transcript_id "ENSMUST00000001059.9"; exon_number "35"; exon_id "ENSMUSE00001225643.2"; gene_type "protein_coding"; gene_name "Ern1"; transcript_type "protein_coding"; transcript_name "Ern1-201"; protein_id "ENSMUSP00000001059.3"; transcript_support_level "1"; mgi_id "MGI:1930134"; tag "basic"; ccdsid "CCDS25556.1"; havana_gene "OTTMUSG00000003414.1"; havana_transcript "OTTMUST00000007182.1";
chr11	HAVANA	CDS	106297867	106298066	.	-	.	gene_id "ENSMUSG00000020715.10"; transcript_id "ENSMUST00000001059.9"; exon_number "36"; exon_id "ENSMUSE00001225643.2"; gene_type "protein_coding"; gene_name "Ern1"; transcript_type "protein_coding"; transcript_name "Ern1-201"; protein_id "ENSMUSP00000001059.3"; transcript_support_level "1"; mgi_id "MGI:1930134"; tag "basic"; ccdsid "CCDS25556.1"; havana_gene "OTTMUSG00000003414.1"; havana_transcript "OTTMUST00000007182.1";
chr11	HAVANA	exon	106296548	106296695	.	-	.	gene_id "ENSMUSG00000020715.10"; transcript_id "ENSMUST00000001059.9"; exon_number "37"; exon_id "ENSMUSE00001307441.2"; gene_type "protein_coding"; gene_name "Ern1"; transcript_type "protein_coding"; transcript_name "Ern1-201"; protein_id "ENSMUSP00000001059.3"; transcript_support_level "1"; mgi_id "MGI:1930134"; tag "basic"; ccdsid "CCDS25556.1"; havana_gene "OTTMUSG00000003414.1"; havana_transcript "OTTMUST00000007182.1";
chr11	HAVANA	CDS	106296548	106296695	.	-	.	gene_id "ENSMUSG00000020715.10"; transcript_id "ENSMUST00000001059.9"; exon_number "38"; exon_id "ENSMUSE00001307441.2"; gene_type "protein_coding"; gene_name "Ern1"; transcript_type "protein_coding"; transcript_name "Ern1-201"; protein_id "ENSMUSP00000001059.3"; transcript_support_level "1"; mgi_id "MGI:1930134"; tag "basic"; ccdsid "CCDS25556.1"; havana_gene "OTTMUSG00000003414.1"; havana_transcript "OTTMUST00000007182.1";
chr11	HAVANA	exon	106294274	106294401	.	-	.	gene_id "ENSMUSG00000020715.10"; transcript_id "ENSMUST00000001059.9"; exon_number "39"; exon_id "ENSMUSE00001267614.2"; gene_type "protein_coding"; gene_name "Ern1"; transcript_type "protein_coding"; transcript_name "Ern1-201"; protein_id "ENSMUSP00000001059.3"; transcript_support_level "1"; mgi_id "MGI:1930134"; tag "basic"; ccdsid "CCDS25556.1"; havana_gene "OTTMUSG00000003414.1"; havana_transcript "OTTMUST00000007182.1";
chr11	HAVANA	CDS	106294274	106294401	.	-	.	gene_id "ENSMUSG00000020715.10"; transcript_id "ENSMUST00000001059.9"; exon_number "40"; exon_id "ENSMUSE00001267614.2"; gene_type "protein_coding"; gene_name "Ern1"; transcript_type "protein_coding"; transcript_name "Ern1-201"; protein_id "ENSMUSP00000001059.3"; transcript_support_level "1"; mgi_id "MGI:1930134"; tag "basic"; ccdsid "CCDS25556.1"; havana_gene "OTTMUSG00000003414.1"; havana_transcript "OTTMUST00000007182.1";
chr11	HAVANA	exon	106291021	106291144	.	-	.	gene_id "ENSMUSG00000020715.10"; transcript_id "ENSMUST00000001059.9"; exon_number "41"; exon_id "ENSMUSE00001229781.2"; gene_type "protein_coding"; gene_name "Ern1"; transcript_type "protein_coding"; transcript_name "Ern1-201"; protein_id "ENSMUSP00000001059.3"; transcript_support_level "1"; mgi_id "MGI:1930134"; tag "basic"; ccdsid "CCDS25556.1"; havana_gene "OTTMUSG00000003414.1"; havana_transcript "OTTMUST00000007182.1";
chr11	HAVANA	CDS	106291021	106291144	.	-	.	gene_id "ENSMUSG00000020715.10"; transcript_id "ENSMUST00000001059.9"; exon_number "42"; exon_id "ENSMUSE00001229781.2"; gene_type "protein_coding"; gene_name "Ern1"; transcript_type "protein_coding"; transcript_name "Ern1-201"; protein_id "ENSMUSP00000001059.3"; transcript_support_level "1"; mgi_id "MGI:1930134"; tag "basic"; ccdsid "CCDS25556.1"; havana_gene "OTTMUSG00000003414.1"; havana_transcript "OTTMUST00000007182.1";
chr11	HAVANA	exon	106290598	106290665	.	-	.	gene_id "ENSMUSG00000020715.10"; transcript_id "ENSMUST00000001059.9"; exon_number "43"; exon_id "ENSMUSE00001307492.2"; gene_type "protein_coding"; gene_name "Ern1"; transcript_type "protein_coding"; transcript_name "Ern1-201"; protein_id "ENSMUSP00000001059.3"; transcript_support_level "1"; mgi_id "MGI:1930134"; tag "basic"; ccdsid "CCDS25556.1"; havana_gene "OTTMUSG00000003414.1"; havana_transcript "OTTMUST00000007182.1";
chr11	HAVANA	CDS	106290598	106290665	.	-	.	gene_id "ENSMUSG00000020715.10"; transcript_id "ENSMUST00000001059.9"; exon_number "44"; exon_id "ENSMUSE00001307492.2"; gene_type "protein_coding"; gene_name "Ern1"; transcript_type "protein_coding"; transcript_name "Ern1-201"; protein_id "ENSMUSP00000001059.3"; transcript_support_level "1"; mgi_id "MGI:1930134"; tag "basic"; ccdsid "CCDS25556.1"; havana_gene "OTTMUSG00000003414.1"; havana_transcript "OTTMUST00000007182.1";
chr11	HAVANA	CDS	106289371	106289580	.	-	.	gene_id "ENSMUSG00000020715.10"; transcript_id "ENSMUST00000001059.9"; exon_number "45"; exon_id "7727";
chr11	HAVANA	stop_codon	106289368	106289370	.	-	.	gene_id "ENSMUSG00000020715.10"; transcript_id "ENSMUST00000001059.9"; exon_number "46"; exon_id "7728";
chr11	HAVANA	exon	106285476	106289580	.	-	.	gene_id "ENSMUSG00000020715.10"; transcript_id "ENSMUST00000001059.9"; exon_number "47"; exon_id "ENSMUSE00000834860.2"; gene_type "protein_coding"; gene_name "Ern1"; transcript_type "protein_coding"; transcript_name "Ern1-201"; protein_id "ENSMUSP00000001059.3"; transcript_support_level "1"; mgi_id "MGI:1930134"; tag "basic"; ccdsid "CCDS25556.1"; havana_gene "OTTMUSG00000003414.1"; havana_transcript "OTTMUST00000007182.1";
chr11	HAVANA	UTR	106285476	106289370	.	-	.	gene_id "ENSMUSG00000020715.10"; transcript_id "ENSMUST00000001059.9"; exon_number "48"; exon_id "7729";
chr11	IsoQuant	gene	106376208	106377737	.	+	.	gene_id "novel_gene_chr11_14266"; transcripts "1";
chr11	IsoQuant	transcript	106376208	106377737	.	+	.	gene_id "novel_gene_chr11_14266"; transcript_id "transcript14265.chr11.nnic"; exons "1";
chr11	IsoQuant	exon	106376208	106377737	.	+	.	gene_id "novel_gene_chr11_14266"; transcript_id "transcript14265.chr11.nnic"; exon_number "1"; exon_id "7730";
chr11	HAVANA	gene	106391429	106393417	.	+	.	gene_id "ENSMUSG00000120012.2"; transcripts "2"; gene_type "lncRNA"; gene_name "Gm36220"; mgi_id "MGI:5595379"; tag "ncRNA_host";
chr11	HAVANA	transcript	106391429	106393229	.	+	.	gene_id "ENSMUSG00000120012.2"; transcript_id "ENSMUST00000241023.2"; exons "2"; gene_type "lncRNA"; gene_name "Gm36220"; transcript_type "lncRNA"; transcript_name "Gm36220-201"; mgi_id "MGI:5595379"; tag "basic";
chr11	HAVANA	exon	106391429	106391766	.	+	.	gene_id "ENSMUSG00000120012.2"; transcript_id "ENSMUST00000241023.2"; exon_number "1"; exon_id "ENSMUSE00001628314.1"; gene_type "lncRNA"; gene_name "Gm36220"; transcript_type "lncRNA"; transcript_name "Gm36220-201"; mgi_id "MGI:5595379"; tag "basic";
chr11	HAVANA	exon	106391959	106393229	.	+	.	gene_id "ENSMUSG00000120012.2"; transcript_id "ENSMUST00000241023.2"; exon_number "2"; exon_id "ENSMUSE00001628307.1"; gene_type "lncRNA"; gene_name "Gm36220"; transcript_type "lncRNA"; transcript_name "Gm36220-201"; mgi_id "MGI:5595379"; tag "basic";
chr11	HAVANA	transcript	106391520	106393417	.	+	.	gene_id "ENSMUSG00000120012.2"; transcript_id "ENSMUST00000245808.2"; exons "1"; gene_type "lncRNA"; gene_name "Gm36220"; transcript_type "lncRNA"; transcript_name "Gm36220-202"; mgi_id "MGI:5595379"; tag "Ensembl_canonical";
chr11	HAVANA	exon	106391520	106393417	.	+	.	gene_id "ENSMUSG00000120012.2"; transcript_id "ENSMUST00000245808.2"; exon_number "1"; exon_id "ENSMUSE00001628309.1"; gene_type "lncRNA"; gene_name "Gm36220"; transcript_type "lncRNA"; transcript_name "Gm36220-202"; mgi_id "MGI:5595379"; tag "Ensembl_canonical";
chr11	HAVANA	gene	106392973	106504249	.	-	.	gene_id "ENSMUSG00000040548.17"; transcripts "3"; gene_type "protein_coding"; gene_name "Tex2"; mgi_id "MGI:102465"; havana_gene "OTTMUSG00000003419.1";
chr11	IsoQuant	transcript	106393162	106503847	.	-	.	gene_id "ENSMUSG00000040548.17"; transcript_id "transcript14270.chr11.nic"; exons "12";
chr11	IsoQuant	exon	106503684	106503847	.	-	.	gene_id "ENSMUSG00000040548.17"; transcript_id "transcript14270.chr11.nic"; exon_number "1"; exon_id "7731";
chr11	IsoQuant	exon	106457791	106459453	.	-	.	gene_id "ENSMUSG00000040548.17"; transcript_id "transcript14270.chr11.nic"; exon_number "2"; exon_id "ENSMUSE00000391528.3";
chr11	IsoQuant	exon	106439540	106439740	.	-	.	gene_id "ENSMUSG00000040548.17"; transcript_id "transcript14270.chr11.nic"; exon_number "3"; exon_id "ENSMUSE00000325679.2";
chr11	IsoQuant	exon	106437490	106437829	.	-	.	gene_id "ENSMUSG00000040548.17"; transcript_id "transcript14270.chr11.nic"; exon_number "4"; exon_id "ENSMUSE00000325676.2";
chr11	IsoQuant	exon	106434998	106435245	.	-	.	gene_id "ENSMUSG00000040548.17"; transcript_id "transcript14270.chr11.nic"; exon_number "5"; exon_id "ENSMUSE00000335889.3";
chr11	IsoQuant	exon	106424697	106424843	.	-	.	gene_id "ENSMUSG00000040548.17"; transcript_id "transcript14270.chr11.nic"; exon_number "6"; exon_id "ENSMUSE00000325667.2";
chr11	IsoQuant	exon	106420088	106420187	.	-	.	gene_id "ENSMUSG00000040548.17"; transcript_id "transcript14270.chr11.nic"; exon_number "7"; exon_id "ENSMUSE00000325659.2";
chr11	IsoQuant	exon	106410708	106410840	.	-	.	gene_id "ENSMUSG00000040548.17"; transcript_id "transcript14270.chr11.nic"; exon_number "8"; exon_id "ENSMUSE00000325651.2";
chr11	IsoQuant	exon	106404413	106404532	.	-	.	gene_id "ENSMUSG00000040548.17"; transcript_id "transcript14270.chr11.nic"; exon_number "9"; exon_id "ENSMUSE00001379615.2";
chr11	IsoQuant	exon	106402728	106402937	.	-	.	gene_id "ENSMUSG00000040548.17"; transcript_id "transcript14270.chr11.nic"; exon_number "10"; exon_id "ENSMUSE00000325637.2";
chr11	IsoQuant	exon	106397693	106397813	.	-	.	gene_id "ENSMUSG00000040548.17"; transcript_id "transcript14270.chr11.nic"; exon_number "11"; exon_id "ENSMUSE00000325630.2";
chr11	IsoQuant	exon	106393162	106394544	.	-	.	gene_id "ENSMUSG00000040548.17"; transcript_id "transcript14270.chr11.nic"; exon_number "12"; exon_id "7732";
chr11	HAVANA	transcript	106392973	106503756	.	-	.	gene_id "ENSMUSG00000040548.17"; transcript_id "ENSMUST00000042780.14"; exons "12"; gene_type "protein_coding"; gene_name "Tex2"; transcript_type "protein_coding"; transcript_name "Tex2-201"; protein_id "ENSMUSP00000041985.8"; transcript_support_level "1"; mgi_id "MGI:102465"; tag "basic"; ccdsid "CCDS25557.1"; havana_gene "OTTMUSG00000003419.1"; havana_transcript "OTTMUST00000007195.1";
chr11	HAVANA	exon	106503684	106503756	.	-	.	gene_id "ENSMUSG00000040548.17"; transcript_id "ENSMUST00000042780.14"; exon_number "1"; exon_id "ENSMUSE00000484226.2"; gene_type "protein_coding"; gene_name "Tex2"; transcript_type "protein_coding"; transcript_name "Tex2-201"; protein_id "ENSMUSP00000041985.8"; transcript_support_level "1"; mgi_id "MGI:102465"; tag "basic"; ccdsid "CCDS25557.1"; havana_gene "OTTMUSG00000003419.1"; havana_transcript "OTTMUST00000007195.1";
chr11	HAVANA	UTR	106503684	106503756	.	-	.	gene_id "ENSMUSG00000040548.17"; transcript_id "ENSMUST00000042780.14"; exon_number "2"; exon_id "ENSMUSE00000484226.2"; gene_type "protein_coding"; gene_name "Tex2"; transcript_type "protein_coding"; transcript_name "Tex2-201"; protein_id "ENSMUSP00000041985.8"; transcript_support_level "1"; mgi_id "MGI:102465"; tag "basic"; ccdsid "CCDS25557.1"; havana_gene "OTTMUSG00000003419.1"; havana_transcript "OTTMUST00000007195.1";
chr11	HAVANA	UTR	106459429	106459453	.	-	.	gene_id "ENSMUSG00000040548.17"; transcript_id "ENSMUST00000042780.14"; exon_number "3"; exon_id "7733";
chr11	HAVANA	start_codon	106459426	106459428	.	-	.	gene_id "ENSMUSG00000040548.17"; transcript_id "ENSMUST00000042780.14"; exon_number "4"; exon_id "7734";
chr11	HAVANA	exon	106457791	106459453	.	-	.	gene_id "ENSMUSG00000040548.17"; transcript_id "ENSMUST00000042780.14"; exon_number "5"; exon_id "ENSMUSE00000391528.3"; gene_type "protein_coding"; gene_name "Tex2"; transcript_type "protein_coding"; transcript_name "Tex2-201"; protein_id "ENSMUSP00000041985.8"; transcript_support_level "1"; mgi_id "MGI:102465"; tag "basic"; ccdsid "CCDS25557.1"; havana_gene "OTTMUSG00000003419.1"; havana_transcript "OTTMUST00000007195.1";
chr11	HAVANA	CDS	106457791	106459428	.	-	.	gene_id "ENSMUSG00000040548.17"; transcript_id "ENSMUST00000042780.14"; exon_number "6"; exon_id "7735";
chr11	HAVANA	exon	106439540	106439740	.	-	.	gene_id "ENSMUSG00000040548.17"; transcript_id "ENSMUST00000042780.14"; exon_number "7"; exon_id "ENSMUSE00000325679.2"; gene_type "protein_coding"; gene_name "Tex2"; transcript_type "protein_coding"; transcript_name "Tex2-201"; protein_id "ENSMUSP00000041985.8"; transcript_support_level "1"; mgi_id "MGI:102465"; tag "basic"; ccdsid "CCDS25557.1"; havana_gene "OTTMUSG00000003419.1"; havana_transcript "OTTMUST00000007195.1";
chr11	HAVANA	CDS	106439540	106439740	.	-	.	gene_id "ENSMUSG00000040548.17"; transcript_id "ENSMUST00000042780.14"; exon_number "8"; exon_id "ENSMUSE00000325679.2"; gene_type "protein_coding"; gene_name "Tex2"; transcript_type "protein_coding"; transcript_name "Tex2-201"; protein_id "ENSMUSP00000041985.8"; transcript_support_level "1"; mgi_id "MGI:102465"; tag "basic"; ccdsid "CCDS25557.1"; havana_gene "OTTMUSG00000003419.1"; havana_transcript "OTTMUST00000007195.1";
chr11	HAVANA	exon	106437490	106437829	.	-	.	gene_id "ENSMUSG00000040548.17"; transcript_id "ENSMUST00000042780.14"; exon_number "9"; exon_id "ENSMUSE00000325676.2"; gene_type "protein_coding"; gene_name "Tex2"; transcript_type "protein_coding"; transcript_name "Tex2-201"; protein_id "ENSMUSP00000041985.8"; transcript_support_level "1"; mgi_id "MGI:102465"; tag "basic"; ccdsid "CCDS25557.1"; havana_gene "OTTMUSG00000003419.1"; havana_transcript "OTTMUST00000007195.1";
chr11	HAVANA	CDS	106437490	106437829	.	-	.	gene_id "ENSMUSG00000040548.17"; transcript_id "ENSMUST00000042780.14"; exon_number "10"; exon_id "ENSMUSE00000325676.2"; gene_type "protein_coding"; gene_name "Tex2"; transcript_type "protein_coding"; transcript_name "Tex2-201"; protein_id "ENSMUSP00000041985.8"; transcript_support_level "1"; mgi_id "MGI:102465"; tag "basic"; ccdsid "CCDS25557.1"; havana_gene "OTTMUSG00000003419.1"; havana_transcript "OTTMUST00000007195.1";
chr11	HAVANA	exon	106434998	106435245	.	-	.	gene_id "ENSMUSG00000040548.17"; transcript_id "ENSMUST00000042780.14"; exon_number "11"; exon_id "ENSMUSE00000335889.3"; gene_type "protein_coding"; gene_name "Tex2"; transcript_type "protein_coding"; transcript_name "Tex2-201"; protein_id "ENSMUSP00000041985.8"; transcript_support_level "1"; mgi_id "MGI:102465"; tag "basic"; ccdsid "CCDS25557.1"; havana_gene "OTTMUSG00000003419.1"; havana_transcript "OTTMUST00000007195.1";
chr11	HAVANA	CDS	106434998	106435245	.	-	.	gene_id "ENSMUSG00000040548.17"; transcript_id "ENSMUST00000042780.14"; exon_number "12"; exon_id "ENSMUSE00000335889.3"; gene_type "protein_coding"; gene_name "Tex2"; transcript_type "protein_coding"; transcript_name "Tex2-201"; protein_id "ENSMUSP00000041985.8"; transcript_support_level "1"; mgi_id "MGI:102465"; tag "basic"; ccdsid "CCDS25557.1"; havana_gene "OTTMUSG00000003419.1"; havana_transcript "OTTMUST00000007195.1";
chr11	HAVANA	exon	106424697	106424843	.	-	.	gene_id "ENSMUSG00000040548.17"; transcript_id "ENSMUST00000042780.14"; exon_number "13"; exon_id "ENSMUSE00000325667.2"; gene_type "protein_coding"; gene_name "Tex2"; transcript_type "protein_coding"; transcript_name "Tex2-201"; protein_id "ENSMUSP00000041985.8"; transcript_support_level "1"; mgi_id "MGI:102465"; tag "basic"; ccdsid "CCDS25557.1"; havana_gene "OTTMUSG00000003419.1"; havana_transcript "OTTMUST00000007195.1";
chr11	HAVANA	CDS	106424697	106424843	.	-	.	gene_id "ENSMUSG00000040548.17"; transcript_id "ENSMUST00000042780.14"; exon_number "14"; exon_id "ENSMUSE00000325667.2"; gene_type "protein_coding"; gene_name "Tex2"; transcript_type "protein_coding"; transcript_name "Tex2-201"; protein_id "ENSMUSP00000041985.8"; transcript_support_level "1"; mgi_id "MGI:102465"; tag "basic"; ccdsid "CCDS25557.1"; havana_gene "OTTMUSG00000003419.1"; havana_transcript "OTTMUST00000007195.1";
chr11	HAVANA	exon	106420088	106420187	.	-	.	gene_id "ENSMUSG00000040548.17"; transcript_id "ENSMUST00000042780.14"; exon_number "15"; exon_id "ENSMUSE00000325659.2"; gene_type "protein_coding"; gene_name "Tex2"; transcript_type "protein_coding"; transcript_name "Tex2-201"; protein_id "ENSMUSP00000041985.8"; transcript_support_level "1"; mgi_id "MGI:102465"; tag "basic"; ccdsid "CCDS25557.1"; havana_gene "OTTMUSG00000003419.1"; havana_transcript "OTTMUST00000007195.1";
chr11	HAVANA	CDS	106420088	106420187	.	-	.	gene_id "ENSMUSG00000040548.17"; transcript_id "ENSMUST00000042780.14"; exon_number "16"; exon_id "ENSMUSE00000325659.2"; gene_type "protein_coding"; gene_name "Tex2"; transcript_type "protein_coding"; transcript_name "Tex2-201"; protein_id "ENSMUSP00000041985.8"; transcript_support_level "1"; mgi_id "MGI:102465"; tag "basic"; ccdsid "CCDS25557.1"; havana_gene "OTTMUSG00000003419.1"; havana_transcript "OTTMUST00000007195.1";
chr11	HAVANA	exon	106410708	106410840	.	-	.	gene_id "ENSMUSG00000040548.17"; transcript_id "ENSMUST00000042780.14"; exon_number "17"; exon_id "ENSMUSE00000325651.2"; gene_type "protein_coding"; gene_name "Tex2"; transcript_type "protein_coding"; transcript_name "Tex2-201"; protein_id "ENSMUSP00000041985.8"; transcript_support_level "1"; mgi_id "MGI:102465"; tag "basic"; ccdsid "CCDS25557.1"; havana_gene "OTTMUSG00000003419.1"; havana_transcript "OTTMUST00000007195.1";
chr11	HAVANA	CDS	106410708	106410840	.	-	.	gene_id "ENSMUSG00000040548.17"; transcript_id "ENSMUST00000042780.14"; exon_number "18"; exon_id "ENSMUSE00000325651.2"; gene_type "protein_coding"; gene_name "Tex2"; transcript_type "protein_coding"; transcript_name "Tex2-201"; protein_id "ENSMUSP00000041985.8"; transcript_support_level "1"; mgi_id "MGI:102465"; tag "basic"; ccdsid "CCDS25557.1"; havana_gene "OTTMUSG00000003419.1"; havana_transcript "OTTMUST00000007195.1";
chr11	HAVANA	exon	106404413	106404538	.	-	.	gene_id "ENSMUSG00000040548.17"; transcript_id "ENSMUST00000042780.14"; exon_number "19"; exon_id "ENSMUSE00000325645.2"; gene_type "protein_coding"; gene_name "Tex2"; transcript_type "protein_coding"; transcript_name "Tex2-201"; protein_id "ENSMUSP00000041985.8"; transcript_support_level "1"; mgi_id "MGI:102465"; tag "basic"; ccdsid "CCDS25557.1"; havana_gene "OTTMUSG00000003419.1"; havana_transcript "OTTMUST00000007195.1";
chr11	HAVANA	CDS	106404413	106404538	.	-	.	gene_id "ENSMUSG00000040548.17"; transcript_id "ENSMUST00000042780.14"; exon_number "20"; exon_id "ENSMUSE00000325645.2"; gene_type "protein_coding"; gene_name "Tex2"; transcript_type "protein_coding"; transcript_name "Tex2-201"; protein_id "ENSMUSP00000041985.8"; transcript_support_level "1"; mgi_id "MGI:102465"; tag "basic"; ccdsid "CCDS25557.1"; havana_gene "OTTMUSG00000003419.1"; havana_transcript "OTTMUST00000007195.1";
chr11	HAVANA	exon	106402728	106402937	.	-	.	gene_id "ENSMUSG00000040548.17"; transcript_id "ENSMUST00000042780.14"; exon_number "21"; exon_id "ENSMUSE00000325637.2"; gene_type "protein_coding"; gene_name "Tex2"; transcript_type "protein_coding"; transcript_name "Tex2-201"; protein_id "ENSMUSP00000041985.8"; transcript_support_level "1"; mgi_id "MGI:102465"; tag "basic"; ccdsid "CCDS25557.1"; havana_gene "OTTMUSG00000003419.1"; havana_transcript "OTTMUST00000007195.1";
chr11	HAVANA	CDS	106402728	106402937	.	-	.	gene_id "ENSMUSG00000040548.17"; transcript_id "ENSMUST00000042780.14"; exon_number "22"; exon_id "ENSMUSE00000325637.2"; gene_type "protein_coding"; gene_name "Tex2"; transcript_type "protein_coding"; transcript_name "Tex2-201"; protein_id "ENSMUSP00000041985.8"; transcript_support_level "1"; mgi_id "MGI:102465"; tag "basic"; ccdsid "CCDS25557.1"; havana_gene "OTTMUSG00000003419.1"; havana_transcript "OTTMUST00000007195.1";
chr11	HAVANA	exon	106397693	106397813	.	-	.	gene_id "ENSMUSG00000040548.17"; transcript_id "ENSMUST00000042780.14"; exon_number "23"; exon_id "ENSMUSE00000325630.2"; gene_type "protein_coding"; gene_name "Tex2"; transcript_type "protein_coding"; transcript_name "Tex2-201"; protein_id "ENSMUSP00000041985.8"; transcript_support_level "1"; mgi_id "MGI:102465"; tag "basic"; ccdsid "CCDS25557.1"; havana_gene "OTTMUSG00000003419.1"; havana_transcript "OTTMUST00000007195.1";
chr11	HAVANA	CDS	106397693	106397813	.	-	.	gene_id "ENSMUSG00000040548.17"; transcript_id "ENSMUST00000042780.14"; exon_number "24"; exon_id "ENSMUSE00000325630.2"; gene_type "protein_coding"; gene_name "Tex2"; transcript_type "protein_coding"; transcript_name "Tex2-201"; protein_id "ENSMUSP00000041985.8"; transcript_support_level "1"; mgi_id "MGI:102465"; tag "basic"; ccdsid "CCDS25557.1"; havana_gene "OTTMUSG00000003419.1"; havana_transcript "OTTMUST00000007195.1";
chr11	HAVANA	CDS	106394425	106394544	.	-	.	gene_id "ENSMUSG00000040548.17"; transcript_id "ENSMUST00000042780.14"; exon_number "25"; exon_id "7736";
chr11	HAVANA	stop_codon	106394422	106394424	.	-	.	gene_id "ENSMUSG00000040548.17"; transcript_id "ENSMUST00000042780.14"; exon_number "26"; exon_id "7737";
chr11	HAVANA	exon	106392973	106394544	.	-	.	gene_id "ENSMUSG00000040548.17"; transcript_id "ENSMUST00000042780.14"; exon_number "27"; exon_id "ENSMUSE00000325623.8"; gene_type "protein_coding"; gene_name "Tex2"; transcript_type "protein_coding"; transcript_name "Tex2-201"; protein_id "ENSMUSP00000041985.8"; transcript_support_level "1"; mgi_id "MGI:102465"; tag "basic"; ccdsid "CCDS25557.1"; havana_gene "OTTMUSG00000003419.1"; havana_transcript "OTTMUST00000007195.1";
chr11	HAVANA	UTR	106392973	106394424	.	-	.	gene_id "ENSMUSG00000040548.17"; transcript_id "ENSMUST00000042780.14"; exon_number "28"; exon_id "7738";
chr11	HAVANA	transcript	106393219	106457936	.	-	.	gene_id "ENSMUSG00000040548.17"; transcript_id "ENSMUST00000207249.2"; exons "11"; gene_type "protein_coding"; gene_name "Tex2"; transcript_type "protein_coding"; transcript_name "Tex2-205"; protein_id "ENSMUSP00000146465.2"; transcript_support_level "1"; mgi_id "MGI:102465"; tag "mRNA_start_NF"; havana_gene "OTTMUSG00000003419.1"; havana_transcript "OTTMUST00000144637.1";
chr11	HAVANA	exon	106457791	106457936	.	-	.	gene_id "ENSMUSG00000040548.17"; transcript_id "ENSMUST00000207249.2"; exon_number "1"; exon_id "ENSMUSE00001379596.2"; gene_type "protein_coding"; gene_name "Tex2"; transcript_type "protein_coding"; transcript_name "Tex2-205"; protein_id "ENSMUSP00000146465.2"; transcript_support_level "1"; mgi_id "MGI:102465"; tag "mRNA_start_NF"; havana_gene "OTTMUSG00000003419.1"; havana_transcript "OTTMUST00000144637.1";
chr11	HAVANA	CDS	106457791	106457936	.	-	.	gene_id "ENSMUSG00000040548.17"; transcript_id "ENSMUST00000207249.2"; exon_number "2"; exon_id "ENSMUSE00001379596.2"; gene_type "protein_coding"; gene_name "Tex2"; transcript_type "protein_coding"; transcript_name "Tex2-205"; protein_id "ENSMUSP00000146465.2"; transcript_support_level "1"; mgi_id "MGI:102465"; tag "mRNA_start_NF"; havana_gene "OTTMUSG00000003419.1"; havana_transcript "OTTMUST00000144637.1";
chr11	HAVANA	exon	106439540	106439740	.	-	.	gene_id "ENSMUSG00000040548.17"; transcript_id "ENSMUST00000207249.2"; exon_number "3"; exon_id "ENSMUSE00000325679.2"; gene_type "protein_coding"; gene_name "Tex2"; transcript_type "protein_coding"; transcript_name "Tex2-205"; protein_id "ENSMUSP00000146465.2"; transcript_support_level "1"; mgi_id "MGI:102465"; tag "mRNA_start_NF"; havana_gene "OTTMUSG00000003419.1"; havana_transcript "OTTMUST00000144637.1";
chr11	HAVANA	CDS	106439540	106439740	.	-	.	gene_id "ENSMUSG00000040548.17"; transcript_id "ENSMUST00000207249.2"; exon_number "4"; exon_id "ENSMUSE00000325679.2"; gene_type "protein_coding"; gene_name "Tex2"; transcript_type "protein_coding"; transcript_name "Tex2-205"; protein_id "ENSMUSP00000146465.2"; transcript_support_level "1"; mgi_id "MGI:102465"; tag "mRNA_start_NF"; havana_gene "OTTMUSG00000003419.1"; havana_transcript "OTTMUST00000144637.1";
chr11	HAVANA	exon	106437490	106437829	.	-	.	gene_id "ENSMUSG00000040548.17"; transcript_id "ENSMUST00000207249.2"; exon_number "5"; exon_id "ENSMUSE00000325676.2"; gene_type "protein_coding"; gene_name "Tex2"; transcript_type "protein_coding"; transcript_name "Tex2-205"; protein_id "ENSMUSP00000146465.2"; transcript_support_level "1"; mgi_id "MGI:102465"; tag "mRNA_start_NF"; havana_gene "OTTMUSG00000003419.1"; havana_transcript "OTTMUST00000144637.1";
chr11	HAVANA	CDS	106437490	106437829	.	-	.	gene_id "ENSMUSG00000040548.17"; transcript_id "ENSMUST00000207249.2"; exon_number "6"; exon_id "ENSMUSE00000325676.2"; gene_type "protein_coding"; gene_name "Tex2"; transcript_type "protein_coding"; transcript_name "Tex2-205"; protein_id "ENSMUSP00000146465.2"; transcript_support_level "1"; mgi_id "MGI:102465"; tag "mRNA_start_NF"; havana_gene "OTTMUSG00000003419.1"; havana_transcript "OTTMUST00000144637.1";
chr11	HAVANA	exon	106434998	106435245	.	-	.	gene_id "ENSMUSG00000040548.17"; transcript_id "ENSMUST00000207249.2"; exon_number "7"; exon_id "ENSMUSE00000335889.3"; gene_type "protein_coding"; gene_name "Tex2"; transcript_type "protein_coding"; transcript_name "Tex2-205"; protein_id "ENSMUSP00000146465.2"; transcript_support_level "1"; mgi_id "MGI:102465"; tag "mRNA_start_NF"; havana_gene "OTTMUSG00000003419.1"; havana_transcript "OTTMUST00000144637.1";
chr11	HAVANA	CDS	106434998	106435245	.	-	.	gene_id "ENSMUSG00000040548.17"; transcript_id "ENSMUST00000207249.2"; exon_number "8"; exon_id "ENSMUSE00000335889.3"; gene_type "protein_coding"; gene_name "Tex2"; transcript_type "protein_coding"; transcript_name "Tex2-205"; protein_id "ENSMUSP00000146465.2"; transcript_support_level "1"; mgi_id "MGI:102465"; tag "mRNA_start_NF"; havana_gene "OTTMUSG00000003419.1"; havana_transcript "OTTMUST00000144637.1";
chr11	HAVANA	exon	106424697	106424843	.	-	.	gene_id "ENSMUSG00000040548.17"; transcript_id "ENSMUST00000207249.2"; exon_number "9"; exon_id "ENSMUSE00000325667.2"; gene_type "protein_coding"; gene_name "Tex2"; transcript_type "protein_coding"; transcript_name "Tex2-205"; protein_id "ENSMUSP00000146465.2"; transcript_support_level "1"; mgi_id "MGI:102465"; tag "mRNA_start_NF"; havana_gene "OTTMUSG00000003419.1"; havana_transcript "OTTMUST00000144637.1";
chr11	HAVANA	CDS	106424697	106424843	.	-	.	gene_id "ENSMUSG00000040548.17"; transcript_id "ENSMUST00000207249.2"; exon_number "10"; exon_id "ENSMUSE00000325667.2"; gene_type "protein_coding"; gene_name "Tex2"; transcript_type "protein_coding"; transcript_name "Tex2-205"; protein_id "ENSMUSP00000146465.2"; transcript_support_level "1"; mgi_id "MGI:102465"; tag "mRNA_start_NF"; havana_gene "OTTMUSG00000003419.1"; havana_transcript "OTTMUST00000144637.1";
chr11	HAVANA	exon	106420088	106420187	.	-	.	gene_id "ENSMUSG00000040548.17"; transcript_id "ENSMUST00000207249.2"; exon_number "11"; exon_id "ENSMUSE00000325659.2"; gene_type "protein_coding"; gene_name "Tex2"; transcript_type "protein_coding"; transcript_name "Tex2-205"; protein_id "ENSMUSP00000146465.2"; transcript_support_level "1"; mgi_id "MGI:102465"; tag "mRNA_start_NF"; havana_gene "OTTMUSG00000003419.1"; havana_transcript "OTTMUST00000144637.1";
chr11	HAVANA	CDS	106420088	106420187	.	-	.	gene_id "ENSMUSG00000040548.17"; transcript_id "ENSMUST00000207249.2"; exon_number "12"; exon_id "ENSMUSE00000325659.2"; gene_type "protein_coding"; gene_name "Tex2"; transcript_type "protein_coding"; transcript_name "Tex2-205"; protein_id "ENSMUSP00000146465.2"; transcript_support_level "1"; mgi_id "MGI:102465"; tag "mRNA_start_NF"; havana_gene "OTTMUSG00000003419.1"; havana_transcript "OTTMUST00000144637.1";
chr11	HAVANA	exon	106410708	106410840	.	-	.	gene_id "ENSMUSG00000040548.17"; transcript_id "ENSMUST00000207249.2"; exon_number "13"; exon_id "ENSMUSE00000325651.2"; gene_type "protein_coding"; gene_name "Tex2"; transcript_type "protein_coding"; transcript_name "Tex2-205"; protein_id "ENSMUSP00000146465.2"; transcript_support_level "1"; mgi_id "MGI:102465"; tag "mRNA_start_NF"; havana_gene "OTTMUSG00000003419.1"; havana_transcript "OTTMUST00000144637.1";
chr11	HAVANA	CDS	106410708	106410840	.	-	.	gene_id "ENSMUSG00000040548.17"; transcript_id "ENSMUST00000207249.2"; exon_number "14"; exon_id "ENSMUSE00000325651.2"; gene_type "protein_coding"; gene_name "Tex2"; transcript_type "protein_coding"; transcript_name "Tex2-205"; protein_id "ENSMUSP00000146465.2"; transcript_support_level "1"; mgi_id "MGI:102465"; tag "mRNA_start_NF"; havana_gene "OTTMUSG00000003419.1"; havana_transcript "OTTMUST00000144637.1";
chr11	HAVANA	exon	106404413	106404532	.	-	.	gene_id "ENSMUSG00000040548.17"; transcript_id "ENSMUST00000207249.2"; exon_number "15"; exon_id "ENSMUSE00001379615.2"; gene_type "protein_coding"; gene_name "Tex2"; transcript_type "protein_coding"; transcript_name "Tex2-205"; protein_id "ENSMUSP00000146465.2"; transcript_support_level "1"; mgi_id "MGI:102465"; tag "mRNA_start_NF"; havana_gene "OTTMUSG00000003419.1"; havana_transcript "OTTMUST00000144637.1";
chr11	HAVANA	CDS	106404413	106404532	.	-	.	gene_id "ENSMUSG00000040548.17"; transcript_id "ENSMUST00000207249.2"; exon_number "16"; exon_id "ENSMUSE00001379615.2"; gene_type "protein_coding"; gene_name "Tex2"; transcript_type "protein_coding"; transcript_name "Tex2-205"; protein_id "ENSMUSP00000146465.2"; transcript_support_level "1"; mgi_id "MGI:102465"; tag "mRNA_start_NF"; havana_gene "OTTMUSG00000003419.1"; havana_transcript "OTTMUST00000144637.1";
chr11	HAVANA	exon	106402728	106402937	.	-	.	gene_id "ENSMUSG00000040548.17"; transcript_id "ENSMUST00000207249.2"; exon_number "17"; exon_id "ENSMUSE00000325637.2"; gene_type "protein_coding"; gene_name "Tex2"; transcript_type "protein_coding"; transcript_name "Tex2-205"; protein_id "ENSMUSP00000146465.2"; transcript_support_level "1"; mgi_id "MGI:102465"; tag "mRNA_start_NF"; havana_gene "OTTMUSG00000003419.1"; havana_transcript "OTTMUST00000144637.1";
chr11	HAVANA	CDS	106402728	106402937	.	-	.	gene_id "ENSMUSG00000040548.17"; transcript_id "ENSMUST00000207249.2"; exon_number "18"; exon_id "ENSMUSE00000325637.2"; gene_type "protein_coding"; gene_name "Tex2"; transcript_type "protein_coding"; transcript_name "Tex2-205"; protein_id "ENSMUSP00000146465.2"; transcript_support_level "1"; mgi_id "MGI:102465"; tag "mRNA_start_NF"; havana_gene "OTTMUSG00000003419.1"; havana_transcript "OTTMUST00000144637.1";
chr11	HAVANA	exon	106397693	106397813	.	-	.	gene_id "ENSMUSG00000040548.17"; transcript_id "ENSMUST00000207249.2"; exon_number "19"; exon_id "ENSMUSE00000325630.2"; gene_type "protein_coding"; gene_name "Tex2"; transcript_type "protein_coding"; transcript_name "Tex2-205"; protein_id "ENSMUSP00000146465.2"; transcript_support_level "1"; mgi_id "MGI:102465"; tag "mRNA_start_NF"; havana_gene "OTTMUSG00000003419.1"; havana_transcript "OTTMUST00000144637.1";
chr11	HAVANA	CDS	106397693	106397813	.	-	.	gene_id "ENSMUSG00000040548.17"; transcript_id "ENSMUST00000207249.2"; exon_number "20"; exon_id "ENSMUSE00000325630.2"; gene_type "protein_coding"; gene_name "Tex2"; transcript_type "protein_coding"; transcript_name "Tex2-205"; protein_id "ENSMUSP00000146465.2"; transcript_support_level "1"; mgi_id "MGI:102465"; tag "mRNA_start_NF"; havana_gene "OTTMUSG00000003419.1"; havana_transcript "OTTMUST00000144637.1";
chr11	HAVANA	CDS	106394425	106394544	.	-	.	gene_id "ENSMUSG00000040548.17"; transcript_id "ENSMUST00000207249.2"; exon_number "21"; exon_id "chr11.7736";
chr11	HAVANA	stop_codon	106394422	106394424	.	-	.	gene_id "ENSMUSG00000040548.17"; transcript_id "ENSMUST00000207249.2"; exon_number "22"; exon_id "chr11.7737";
chr11	HAVANA	exon	106393219	106394544	.	-	.	gene_id "ENSMUSG00000040548.17"; transcript_id "ENSMUST00000207249.2"; exon_number "23"; exon_id "ENSMUSE00001382091.2"; gene_type "protein_coding"; gene_name "Tex2"; transcript_type "protein_coding"; transcript_name "Tex2-205"; protein_id "ENSMUSP00000146465.2"; transcript_support_level "1"; mgi_id "MGI:102465"; tag "mRNA_start_NF"; havana_gene "OTTMUSG00000003419.1"; havana_transcript "OTTMUST00000144637.1";
chr11	HAVANA	UTR	106393219	106394424	.	-	.	gene_id "ENSMUSG00000040548.17"; transcript_id "ENSMUST00000207249.2"; exon_number "24"; exon_id "7739";
chr11	IsoQuant	gene	106446121	106449198	.	-	.	gene_id "novel_gene_chr11_14297"; transcripts "1";
chr11	IsoQuant	transcript	106446121	106449198	.	-	.	gene_id "novel_gene_chr11_14297"; transcript_id "transcript14296.chr11.nnic"; exons "1";
chr11	IsoQuant	exon	106446121	106449198	.	-	.	gene_id "novel_gene_chr11_14297"; transcript_id "transcript14296.chr11.nnic"; exon_number "1"; exon_id "7740";
chr11	HAVANA	gene	106545043	106641454	.	-	.	gene_id "ENSMUSG00000020717.20"; transcripts "7"; gene_type "protein_coding"; gene_name "Pecam1"; mgi_id "MGI:97537"; havana_gene "OTTMUSG00000003418.1";
chr11	HAVANA	transcript	106545044	106606220	.	-	.	gene_id "ENSMUSG00000020717.20"; transcript_id "ENSMUST00000106796.9"; exons "16"; gene_type "protein_coding"; gene_name "Pecam1"; transcript_type "protein_coding"; transcript_name "Pecam1-204"; protein_id "ENSMUSP00000102408.3"; transcript_support_level "1"; mgi_id "MGI:97537"; tag "basic"; ccdsid "CCDS79069.1"; havana_gene "OTTMUSG00000003418.1"; havana_transcript "OTTMUST00000007194.1";
chr11	HAVANA	UTR	106605879	106606220	.	-	.	gene_id "ENSMUSG00000020717.20"; transcript_id "ENSMUST00000106796.9"; exon_number "1"; exon_id "7741";
chr11	HAVANA	start_codon	106605876	106605878	.	-	.	gene_id "ENSMUSG00000020717.20"; transcript_id "ENSMUST00000106796.9"; exon_number "2"; exon_id "7742";
chr11	HAVANA	exon	106605845	106606220	.	-	.	gene_id "ENSMUSG00000020717.20"; transcript_id "ENSMUST00000106796.9"; exon_number "3"; exon_id "ENSMUSE00000821892.2"; gene_type "protein_coding"; gene_name "Pecam1"; transcript_type "protein_coding"; transcript_name "Pecam1-204"; protein_id "ENSMUSP00000102408.3"; transcript_support_level "1"; mgi_id "MGI:97537"; tag "basic"; ccdsid "CCDS79069.1"; havana_gene "OTTMUSG00000003418.1"; havana_transcript "OTTMUST00000007194.1";
chr11	HAVANA	CDS	106605845	106605878	.	-	.	gene_id "ENSMUSG00000020717.20"; transcript_id "ENSMUST00000106796.9"; exon_number "4"; exon_id "7743";
chr11	HAVANA	exon	106605728	106605754	.	-	.	gene_id "ENSMUSG00000020717.20"; transcript_id "ENSMUST00000106796.9"; exon_number "5"; exon_id "ENSMUSE00000325497.2"; gene_type "protein_coding"; gene_name "Pecam1"; transcript_type "protein_coding"; transcript_name "Pecam1-204"; protein_id "ENSMUSP00000102408.3"; transcript_support_level "1"; mgi_id "MGI:97537"; tag "basic"; ccdsid "CCDS79069.1"; havana_gene "OTTMUSG00000003418.1"; havana_transcript "OTTMUST00000007194.1";
chr11	HAVANA	CDS	106605728	106605754	.	-	.	gene_id "ENSMUSG00000020717.20"; transcript_id "ENSMUST00000106796.9"; exon_number "6"; exon_id "ENSMUSE00000325497.2"; gene_type "protein_coding"; gene_name "Pecam1"; transcript_type "protein_coding"; transcript_name "Pecam1-204"; protein_id "ENSMUSP00000102408.3"; transcript_support_level "1"; mgi_id "MGI:97537"; tag "basic"; ccdsid "CCDS79069.1"; havana_gene "OTTMUSG00000003418.1"; havana_transcript "OTTMUST00000007194.1";
chr11	HAVANA	exon	106590418	106590711	.	-	.	gene_id "ENSMUSG00000020717.20"; transcript_id "ENSMUST00000106796.9"; exon_number "7"; exon_id "ENSMUSE00001241220.2"; gene_type "protein_coding"; gene_name "Pecam1"; transcript_type "protein_coding"; transcript_name "Pecam1-204"; protein_id "ENSMUSP00000102408.3"; transcript_support_level "1"; mgi_id "MGI:97537"; tag "basic"; ccdsid "CCDS79069.1"; havana_gene "OTTMUSG00000003418.1"; havana_transcript "OTTMUST00000007194.1";
chr11	HAVANA	CDS	106590418	106590711	.	-	.	gene_id "ENSMUSG00000020717.20"; transcript_id "ENSMUST00000106796.9"; exon_number "8"; exon_id "ENSMUSE00001241220.2"; gene_type "protein_coding"; gene_name "Pecam1"; transcript_type "protein_coding"; transcript_name "Pecam1-204"; protein_id "ENSMUSP00000102408.3"; transcript_support_level "1"; mgi_id "MGI:97537"; tag "basic"; ccdsid "CCDS79069.1"; havana_gene "OTTMUSG00000003418.1"; havana_transcript "OTTMUST00000007194.1";
chr11	HAVANA	exon	106587878	106588180	.	-	.	gene_id "ENSMUSG00000020717.20"; transcript_id "ENSMUST00000106796.9"; exon_number "9"; exon_id "ENSMUSE00000325479.2"; gene_type "protein_coding"; gene_name "Pecam1"; transcript_type "protein_coding"; transcript_name "Pecam1-204"; protein_id "ENSMUSP00000102408.3"; transcript_support_level "1"; mgi_id "MGI:97537"; tag "basic"; ccdsid "CCDS79069.1"; havana_gene "OTTMUSG00000003418.1"; havana_transcript "OTTMUST00000007194.1";
chr11	HAVANA	CDS	106587878	106588180	.	-	.	gene_id "ENSMUSG00000020717.20"; transcript_id "ENSMUST00000106796.9"; exon_number "10"; exon_id "ENSMUSE00000325479.2"; gene_type "protein_coding"; gene_name "Pecam1"; transcript_type "protein_coding"; transcript_name "Pecam1-204"; protein_id "ENSMUSP00000102408.3"; transcript_support_level "1"; mgi_id "MGI:97537"; tag "basic"; ccdsid "CCDS79069.1"; havana_gene "OTTMUSG00000003418.1"; havana_transcript "OTTMUST00000007194.1";
chr11	HAVANA	exon	106586580	106586855	.	-	.	gene_id "ENSMUSG00000020717.20"; transcript_id "ENSMUST00000106796.9"; exon_number "11"; exon_id "ENSMUSE00001315568.2"; gene_type "protein_coding"; gene_name "Pecam1"; transcript_type "protein_coding"; transcript_name "Pecam1-204"; protein_id "ENSMUSP00000102408.3"; transcript_support_level "1"; mgi_id "MGI:97537"; tag "basic"; ccdsid "CCDS79069.1"; havana_gene "OTTMUSG00000003418.1"; havana_transcript "OTTMUST00000007194.1";
chr11	HAVANA	CDS	106586580	106586855	.	-	.	gene_id "ENSMUSG00000020717.20"; transcript_id "ENSMUST00000106796.9"; exon_number "12"; exon_id "ENSMUSE00001315568.2"; gene_type "protein_coding"; gene_name "Pecam1"; transcript_type "protein_coding"; transcript_name "Pecam1-204"; protein_id "ENSMUSP00000102408.3"; transcript_support_level "1"; mgi_id "MGI:97537"; tag "basic"; ccdsid "CCDS79069.1"; havana_gene "OTTMUSG00000003418.1"; havana_transcript "OTTMUST00000007194.1";
chr11	HAVANA	exon	106581762	106582010	.	-	.	gene_id "ENSMUSG00000020717.20"; transcript_id "ENSMUST00000106796.9"; exon_number "13"; exon_id "ENSMUSE00000108522.2"; gene_type "protein_coding"; gene_name "Pecam1"; transcript_type "protein_coding"; transcript_name "Pecam1-204"; protein_id "ENSMUSP00000102408.3"; transcript_support_level "1"; mgi_id "MGI:97537"; tag "basic"; ccdsid "CCDS79069.1"; havana_gene "OTTMUSG00000003418.1"; havana_transcript "OTTMUST00000007194.1";
chr11	HAVANA	CDS	106581762	106582010	.	-	.	gene_id "ENSMUSG00000020717.20"; transcript_id "ENSMUST00000106796.9"; exon_number "14"; exon_id "ENSMUSE00000108522.2"; gene_type "protein_coding"; gene_name "Pecam1"; transcript_type "protein_coding"; transcript_name "Pecam1-204"; protein_id "ENSMUSP00000102408.3"; transcript_support_level "1"; mgi_id "MGI:97537"; tag "basic"; ccdsid "CCDS79069.1"; havana_gene "OTTMUSG00000003418.1"; havana_transcript "OTTMUST00000007194.1";
chr11	HAVANA	exon	106579602	106579877	.	-	.	gene_id "ENSMUSG00000020717.20"; transcript_id "ENSMUST00000106796.9"; exon_number "15"; exon_id "ENSMUSE00000108545.2"; gene_type "protein_coding"; gene_name "Pecam1"; transcript_type "protein_coding"; transcript_name "Pecam1-204"; protein_id "ENSMUSP00000102408.3"; transcript_support_level "1"; mgi_id "MGI:97537"; tag "basic"; ccdsid "CCDS79069.1"; havana_gene "OTTMUSG00000003418.1"; havana_transcript "OTTMUST00000007194.1";
chr11	HAVANA	CDS	106579602	106579877	.	-	.	gene_id "ENSMUSG00000020717.20"; transcript_id "ENSMUST00000106796.9"; exon_number "16"; exon_id "ENSMUSE00000108545.2"; gene_type "protein_coding"; gene_name "Pecam1"; transcript_type "protein_coding"; transcript_name "Pecam1-204"; protein_id "ENSMUSP00000102408.3"; transcript_support_level "1"; mgi_id "MGI:97537"; tag "basic"; ccdsid "CCDS79069.1"; havana_gene "OTTMUSG00000003418.1"; havana_transcript "OTTMUST00000007194.1";
chr11	HAVANA	exon	106575787	106576074	.	-	.	gene_id "ENSMUSG00000020717.20"; transcript_id "ENSMUST00000106796.9"; exon_number "17"; exon_id "ENSMUSE00000325450.2"; gene_type "protein_coding"; gene_name "Pecam1"; transcript_type "protein_coding"; transcript_name "Pecam1-204"; protein_id "ENSMUSP00000102408.3"; transcript_support_level "1"; mgi_id "MGI:97537"; tag "basic"; ccdsid "CCDS79069.1"; havana_gene "OTTMUSG00000003418.1"; havana_transcript "OTTMUST00000007194.1";
chr11	HAVANA	CDS	106575787	106576074	.	-	.	gene_id "ENSMUSG00000020717.20"; transcript_id "ENSMUST00000106796.9"; exon_number "18"; exon_id "ENSMUSE00000325450.2"; gene_type "protein_coding"; gene_name "Pecam1"; transcript_type "protein_coding"; transcript_name "Pecam1-204"; protein_id "ENSMUSP00000102408.3"; transcript_support_level "1"; mgi_id "MGI:97537"; tag "basic"; ccdsid "CCDS79069.1"; havana_gene "OTTMUSG00000003418.1"; havana_transcript "OTTMUST00000007194.1";
chr11	HAVANA	exon	106575054	106575161	.	-	.	gene_id "ENSMUSG00000020717.20"; transcript_id "ENSMUST00000106796.9"; exon_number "19"; exon_id "ENSMUSE00000108539.2"; gene_type "protein_coding"; gene_name "Pecam1"; transcript_type "protein_coding"; transcript_name "Pecam1-204"; protein_id "ENSMUSP00000102408.3"; transcript_support_level "1"; mgi_id "MGI:97537"; tag "basic"; ccdsid "CCDS79069.1"; havana_gene "OTTMUSG00000003418.1"; havana_transcript "OTTMUST00000007194.1";
chr11	HAVANA	CDS	106575054	106575161	.	-	.	gene_id "ENSMUSG00000020717.20"; transcript_id "ENSMUST00000106796.9"; exon_number "20"; exon_id "ENSMUSE00000108539.2"; gene_type "protein_coding"; gene_name "Pecam1"; transcript_type "protein_coding"; transcript_name "Pecam1-204"; protein_id "ENSMUSP00000102408.3"; transcript_support_level "1"; mgi_id "MGI:97537"; tag "basic"; ccdsid "CCDS79069.1"; havana_gene "OTTMUSG00000003418.1"; havana_transcript "OTTMUST00000007194.1";
chr11	HAVANA	exon	106574419	106574446	.	-	.	gene_id "ENSMUSG00000020717.20"; transcript_id "ENSMUST00000106796.9"; exon_number "21"; exon_id "ENSMUSE00000108547.2"; gene_type "protein_coding"; gene_name "Pecam1"; transcript_type "protein_coding"; transcript_name "Pecam1-204"; protein_id "ENSMUSP00000102408.3"; transcript_support_level "1"; mgi_id "MGI:97537"; tag "basic"; ccdsid "CCDS79069.1"; havana_gene "OTTMUSG00000003418.1"; havana_transcript "OTTMUST00000007194.1";
chr11	HAVANA	CDS	106574419	106574446	.	-	.	gene_id "ENSMUSG00000020717.20"; transcript_id "ENSMUST00000106796.9"; exon_number "22"; exon_id "ENSMUSE00000108547.2"; gene_type "protein_coding"; gene_name "Pecam1"; transcript_type "protein_coding"; transcript_name "Pecam1-204"; protein_id "ENSMUSP00000102408.3"; transcript_support_level "1"; mgi_id "MGI:97537"; tag "basic"; ccdsid "CCDS79069.1"; havana_gene "OTTMUSG00000003418.1"; havana_transcript "OTTMUST00000007194.1";
chr11	HAVANA	exon	106573706	106573779	.	-	.	gene_id "ENSMUSG00000020717.20"; transcript_id "ENSMUST00000106796.9"; exon_number "23"; exon_id "ENSMUSE00000108521.2"; gene_type "protein_coding"; gene_name "Pecam1"; transcript_type "protein_coding"; transcript_name "Pecam1-204"; protein_id "ENSMUSP00000102408.3"; transcript_support_level "1"; mgi_id "MGI:97537"; tag "basic"; ccdsid "CCDS79069.1"; havana_gene "OTTMUSG00000003418.1"; havana_transcript "OTTMUST00000007194.1";
chr11	HAVANA	CDS	106573706	106573779	.	-	.	gene_id "ENSMUSG00000020717.20"; transcript_id "ENSMUST00000106796.9"; exon_number "24"; exon_id "ENSMUSE00000108521.2"; gene_type "protein_coding"; gene_name "Pecam1"; transcript_type "protein_coding"; transcript_name "Pecam1-204"; protein_id "ENSMUSP00000102408.3"; transcript_support_level "1"; mgi_id "MGI:97537"; tag "basic"; ccdsid "CCDS79069.1"; havana_gene "OTTMUSG00000003418.1"; havana_transcript "OTTMUST00000007194.1";
chr11	HAVANA	exon	106571858	106571911	.	-	.	gene_id "ENSMUSG00000020717.20"; transcript_id "ENSMUST00000106796.9"; exon_number "25"; exon_id "ENSMUSE00000108535.2"; gene_type "protein_coding"; gene_name "Pecam1"; transcript_type "protein_coding"; transcript_name "Pecam1-204"; protein_id "ENSMUSP00000102408.3"; transcript_support_level "1"; mgi_id "MGI:97537"; tag "basic"; ccdsid "CCDS79069.1"; havana_gene "OTTMUSG00000003418.1"; havana_transcript "OTTMUST00000007194.1";
chr11	HAVANA	CDS	106571858	106571911	.	-	.	gene_id "ENSMUSG00000020717.20"; transcript_id "ENSMUST00000106796.9"; exon_number "26"; exon_id "ENSMUSE00000108535.2"; gene_type "protein_coding"; gene_name "Pecam1"; transcript_type "protein_coding"; transcript_name "Pecam1-204"; protein_id "ENSMUSP00000102408.3"; transcript_support_level "1"; mgi_id "MGI:97537"; tag "basic"; ccdsid "CCDS79069.1"; havana_gene "OTTMUSG00000003418.1"; havana_transcript "OTTMUST00000007194.1";
chr11	HAVANA	exon	106570375	106570437	.	-	.	gene_id "ENSMUSG00000020717.20"; transcript_id "ENSMUST00000106796.9"; exon_number "27"; exon_id "ENSMUSE00000108537.2"; gene_type "protein_coding"; gene_name "Pecam1"; transcript_type "protein_coding"; transcript_name "Pecam1-204"; protein_id "ENSMUSP00000102408.3"; transcript_support_level "1"; mgi_id "MGI:97537"; tag "basic"; ccdsid "CCDS79069.1"; havana_gene "OTTMUSG00000003418.1"; havana_transcript "OTTMUST00000007194.1";
chr11	HAVANA	CDS	106570375	106570437	.	-	.	gene_id "ENSMUSG00000020717.20"; transcript_id "ENSMUST00000106796.9"; exon_number "28"; exon_id "ENSMUSE00000108537.2"; gene_type "protein_coding"; gene_name "Pecam1"; transcript_type "protein_coding"; transcript_name "Pecam1-204"; protein_id "ENSMUSP00000102408.3"; transcript_support_level "1"; mgi_id "MGI:97537"; tag "basic"; ccdsid "CCDS79069.1"; havana_gene "OTTMUSG00000003418.1"; havana_transcript "OTTMUST00000007194.1";
chr11	HAVANA	exon	106562568	106562624	.	-	.	gene_id "ENSMUSG00000020717.20"; transcript_id "ENSMUST00000106796.9"; exon_number "29"; exon_id "ENSMUSE00000389077.2"; gene_type "protein_coding"; gene_name "Pecam1"; transcript_type "protein_coding"; transcript_name "Pecam1-204"; protein_id "ENSMUSP00000102408.3"; transcript_support_level "1"; mgi_id "MGI:97537"; tag "basic"; ccdsid "CCDS79069.1"; havana_gene "OTTMUSG00000003418.1"; havana_transcript "OTTMUST00000007194.1";
chr11	HAVANA	CDS	106562568	106562624	.	-	.	gene_id "ENSMUSG00000020717.20"; transcript_id "ENSMUST00000106796.9"; exon_number "30"; exon_id "ENSMUSE00000389077.2"; gene_type "protein_coding"; gene_name "Pecam1"; transcript_type "protein_coding"; transcript_name "Pecam1-204"; protein_id "ENSMUSP00000102408.3"; transcript_support_level "1"; mgi_id "MGI:97537"; tag "basic"; ccdsid "CCDS79069.1"; havana_gene "OTTMUSG00000003418.1"; havana_transcript "OTTMUST00000007194.1";
chr11	HAVANA	exon	106552828	106552850	.	-	.	gene_id "ENSMUSG00000020717.20"; transcript_id "ENSMUST00000106796.9"; exon_number "31"; exon_id "ENSMUSE00000671178.2"; gene_type "protein_coding"; gene_name "Pecam1"; transcript_type "protein_coding"; transcript_name "Pecam1-204"; protein_id "ENSMUSP00000102408.3"; transcript_support_level "1"; mgi_id "MGI:97537"; tag "basic"; ccdsid "CCDS79069.1"; havana_gene "OTTMUSG00000003418.1"; havana_transcript "OTTMUST00000007194.1";
chr11	HAVANA	CDS	106552828	106552850	.	-	.	gene_id "ENSMUSG00000020717.20"; transcript_id "ENSMUST00000106796.9"; exon_number "32"; exon_id "ENSMUSE00000671178.2"; gene_type "protein_coding"; gene_name "Pecam1"; transcript_type "protein_coding"; transcript_name "Pecam1-204"; protein_id "ENSMUSP00000102408.3"; transcript_support_level "1"; mgi_id "MGI:97537"; tag "basic"; ccdsid "CCDS79069.1"; havana_gene "OTTMUSG00000003418.1"; havana_transcript "OTTMUST00000007194.1";
chr11	HAVANA	CDS	106545962	106545988	.	-	.	gene_id "ENSMUSG00000020717.20"; transcript_id "ENSMUST00000106796.9"; exon_number "33"; exon_id "7744";
chr11	HAVANA	stop_codon	106545959	106545961	.	-	.	gene_id "ENSMUSG00000020717.20"; transcript_id "ENSMUST00000106796.9"; exon_number "34"; exon_id "7745";
chr11	HAVANA	exon	106545044	106545988	.	-	.	gene_id "ENSMUSG00000020717.20"; transcript_id "ENSMUST00000106796.9"; exon_number "35"; exon_id "ENSMUSE00001248136.2"; gene_type "protein_coding"; gene_name "Pecam1"; transcript_type "protein_coding"; transcript_name "Pecam1-204"; protein_id "ENSMUSP00000102408.3"; transcript_support_level "1"; mgi_id "MGI:97537"; tag "basic"; ccdsid "CCDS79069.1"; havana_gene "OTTMUSG00000003418.1"; havana_transcript "OTTMUST00000007194.1";
chr11	HAVANA	UTR	106545044	106545961	.	-	.	gene_id "ENSMUSG00000020717.20"; transcript_id "ENSMUST00000106796.9"; exon_number "36"; exon_id "7746";
chr11	IsoQuant	transcript	106545044	106606153	.	-	.	gene_id "ENSMUSG00000020717.20"; transcript_id "transcript14302.chr11.nnic"; exons "15";
chr11	IsoQuant	exon	106605845	106606153	.	-	.	gene_id "ENSMUSG00000020717.20"; transcript_id "transcript14302.chr11.nnic"; exon_number "1"; exon_id "7747";
chr11	IsoQuant	exon	106605728	106605754	.	-	.	gene_id "ENSMUSG00000020717.20"; transcript_id "transcript14302.chr11.nnic"; exon_number "2"; exon_id "ENSMUSE00000325497.2";
chr11	IsoQuant	exon	106590418	106590711	.	-	.	gene_id "ENSMUSG00000020717.20"; transcript_id "transcript14302.chr11.nnic"; exon_number "3"; exon_id "ENSMUSE00001241220.2";
chr11	IsoQuant	exon	106587878	106588180	.	-	.	gene_id "ENSMUSG00000020717.20"; transcript_id "transcript14302.chr11.nnic"; exon_number "4"; exon_id "ENSMUSE00000325479.2";
chr11	IsoQuant	exon	106586580	106586855	.	-	.	gene_id "ENSMUSG00000020717.20"; transcript_id "transcript14302.chr11.nnic"; exon_number "5"; exon_id "ENSMUSE00001315568.2";
chr11	IsoQuant	exon	106581762	106582010	.	-	.	gene_id "ENSMUSG00000020717.20"; transcript_id "transcript14302.chr11.nnic"; exon_number "6"; exon_id "ENSMUSE00000108522.2";
chr11	IsoQuant	exon	106579602	106579877	.	-	.	gene_id "ENSMUSG00000020717.20"; transcript_id "transcript14302.chr11.nnic"; exon_number "7"; exon_id "ENSMUSE00000108545.2";
chr11	IsoQuant	exon	106575787	106576074	.	-	.	gene_id "ENSMUSG00000020717.20"; transcript_id "transcript14302.chr11.nnic"; exon_number "8"; exon_id "ENSMUSE00000325450.2";
chr11	IsoQuant	exon	106575054	106575161	.	-	.	gene_id "ENSMUSG00000020717.20"; transcript_id "transcript14302.chr11.nnic"; exon_number "9"; exon_id "ENSMUSE00000108539.2";
chr11	IsoQuant	exon	106574419	106574446	.	-	.	gene_id "ENSMUSG00000020717.20"; transcript_id "transcript14302.chr11.nnic"; exon_number "10"; exon_id "ENSMUSE00000108547.2";
chr11	IsoQuant	exon	106573706	106573779	.	-	.	gene_id "ENSMUSG00000020717.20"; transcript_id "transcript14302.chr11.nnic"; exon_number "11"; exon_id "ENSMUSE00000108521.2";
chr11	IsoQuant	exon	106570375	106570437	.	-	.	gene_id "ENSMUSG00000020717.20"; transcript_id "transcript14302.chr11.nnic"; exon_number "12"; exon_id "ENSMUSE00000108537.2";
chr11	IsoQuant	exon	106562568	106562624	.	-	.	gene_id "ENSMUSG00000020717.20"; transcript_id "transcript14302.chr11.nnic"; exon_number "13"; exon_id "ENSMUSE00000389077.2";
chr11	IsoQuant	exon	106552828	106552850	.	-	.	gene_id "ENSMUSG00000020717.20"; transcript_id "transcript14302.chr11.nnic"; exon_number "14"; exon_id "ENSMUSE00000671178.2";
chr11	IsoQuant	exon	106545044	106545988	.	-	.	gene_id "ENSMUSG00000020717.20"; transcript_id "transcript14302.chr11.nnic"; exon_number "15"; exon_id "ENSMUSE00001248136.2";
chr11	IsoQuant	transcript	106545044	106606153	.	-	.	gene_id "ENSMUSG00000020717.20"; transcript_id "transcript14303.chr11.nnic"; exons "15";
chr11	IsoQuant	exon	106605845	106606153	.	-	.	gene_id "ENSMUSG00000020717.20"; transcript_id "transcript14303.chr11.nnic"; exon_number "1"; exon_id "chr11.7747";
chr11	IsoQuant	exon	106605728	106605754	.	-	.	gene_id "ENSMUSG00000020717.20"; transcript_id "transcript14303.chr11.nnic"; exon_number "2"; exon_id "ENSMUSE00000325497.2";
chr11	IsoQuant	exon	106590418	106590711	.	-	.	gene_id "ENSMUSG00000020717.20"; transcript_id "transcript14303.chr11.nnic"; exon_number "3"; exon_id "ENSMUSE00001241220.2";
chr11	IsoQuant	exon	106587878	106588180	.	-	.	gene_id "ENSMUSG00000020717.20"; transcript_id "transcript14303.chr11.nnic"; exon_number "4"; exon_id "ENSMUSE00000325479.2";
chr11	IsoQuant	exon	106586580	106586855	.	-	.	gene_id "ENSMUSG00000020717.20"; transcript_id "transcript14303.chr11.nnic"; exon_number "5"; exon_id "ENSMUSE00001315568.2";
chr11	IsoQuant	exon	106581762	106582010	.	-	.	gene_id "ENSMUSG00000020717.20"; transcript_id "transcript14303.chr11.nnic"; exon_number "6"; exon_id "ENSMUSE00000108522.2";
chr11	IsoQuant	exon	106579602	106579877	.	-	.	gene_id "ENSMUSG00000020717.20"; transcript_id "transcript14303.chr11.nnic"; exon_number "7"; exon_id "ENSMUSE00000108545.2";
chr11	IsoQuant	exon	106575787	106576074	.	-	.	gene_id "ENSMUSG00000020717.20"; transcript_id "transcript14303.chr11.nnic"; exon_number "8"; exon_id "ENSMUSE00000325450.2";
chr11	IsoQuant	exon	106575054	106575161	.	-	.	gene_id "ENSMUSG00000020717.20"; transcript_id "transcript14303.chr11.nnic"; exon_number "9"; exon_id "ENSMUSE00000108539.2";
chr11	IsoQuant	exon	106574419	106574446	.	-	.	gene_id "ENSMUSG00000020717.20"; transcript_id "transcript14303.chr11.nnic"; exon_number "10"; exon_id "ENSMUSE00000108547.2";
chr11	IsoQuant	exon	106573706	106573779	.	-	.	gene_id "ENSMUSG00000020717.20"; transcript_id "transcript14303.chr11.nnic"; exon_number "11"; exon_id "ENSMUSE00000108521.2";
chr11	IsoQuant	exon	106571858	106571911	.	-	.	gene_id "ENSMUSG00000020717.20"; transcript_id "transcript14303.chr11.nnic"; exon_number "12"; exon_id "ENSMUSE00000108535.2";
chr11	IsoQuant	exon	106570375	106570437	.	-	.	gene_id "ENSMUSG00000020717.20"; transcript_id "transcript14303.chr11.nnic"; exon_number "13"; exon_id "ENSMUSE00000108537.2";
chr11	IsoQuant	exon	106552828	106552850	.	-	.	gene_id "ENSMUSG00000020717.20"; transcript_id "transcript14303.chr11.nnic"; exon_number "14"; exon_id "ENSMUSE00000671178.2";
chr11	IsoQuant	exon	106545044	106545988	.	-	.	gene_id "ENSMUSG00000020717.20"; transcript_id "transcript14303.chr11.nnic"; exon_number "15"; exon_id "ENSMUSE00001248136.2";
chr11	IsoQuant	transcript	106545043	106606153	.	-	.	gene_id "ENSMUSG00000020717.20"; transcript_id "transcript14314.chr11.nic"; exons "13";
chr11	IsoQuant	exon	106605845	106606153	.	-	.	gene_id "ENSMUSG00000020717.20"; transcript_id "transcript14314.chr11.nic"; exon_number "1"; exon_id "chr11.7747";
chr11	IsoQuant	exon	106605728	106605754	.	-	.	gene_id "ENSMUSG00000020717.20"; transcript_id "transcript14314.chr11.nic"; exon_number "2"; exon_id "ENSMUSE00000325497.2";
chr11	IsoQuant	exon	106590418	106590711	.	-	.	gene_id "ENSMUSG00000020717.20"; transcript_id "transcript14314.chr11.nic"; exon_number "3"; exon_id "ENSMUSE00001241220.2";
chr11	IsoQuant	exon	106586580	106586855	.	-	.	gene_id "ENSMUSG00000020717.20"; transcript_id "transcript14314.chr11.nic"; exon_number "4"; exon_id "ENSMUSE00001315568.2";
chr11	IsoQuant	exon	106581762	106582010	.	-	.	gene_id "ENSMUSG00000020717.20"; transcript_id "transcript14314.chr11.nic"; exon_number "5"; exon_id "ENSMUSE00000108522.2";
chr11	IsoQuant	exon	106579602	106579877	.	-	.	gene_id "ENSMUSG00000020717.20"; transcript_id "transcript14314.chr11.nic"; exon_number "6"; exon_id "ENSMUSE00000108545.2";
chr11	IsoQuant	exon	106575787	106576074	.	-	.	gene_id "ENSMUSG00000020717.20"; transcript_id "transcript14314.chr11.nic"; exon_number "7"; exon_id "ENSMUSE00000325450.2";
chr11	IsoQuant	exon	106575054	106575161	.	-	.	gene_id "ENSMUSG00000020717.20"; transcript_id "transcript14314.chr11.nic"; exon_number "8"; exon_id "ENSMUSE00000108539.2";
chr11	IsoQuant	exon	106574419	106574446	.	-	.	gene_id "ENSMUSG00000020717.20"; transcript_id "transcript14314.chr11.nic"; exon_number "9"; exon_id "ENSMUSE00000108547.2";
chr11	IsoQuant	exon	106573706	106573779	.	-	.	gene_id "ENSMUSG00000020717.20"; transcript_id "transcript14314.chr11.nic"; exon_number "10"; exon_id "ENSMUSE00000108521.2";
chr11	IsoQuant	exon	106571858	106571911	.	-	.	gene_id "ENSMUSG00000020717.20"; transcript_id "transcript14314.chr11.nic"; exon_number "11"; exon_id "ENSMUSE00000108535.2";
chr11	IsoQuant	exon	106570375	106570437	.	-	.	gene_id "ENSMUSG00000020717.20"; transcript_id "transcript14314.chr11.nic"; exon_number "12"; exon_id "ENSMUSE00000108537.2";
chr11	IsoQuant	exon	106545043	106545988	.	-	.	gene_id "ENSMUSG00000020717.20"; transcript_id "transcript14314.chr11.nic"; exon_number "13"; exon_id "ENSMUSE00000814839.2";
chr11	HAVANA	transcript	106545044	106606085	.	-	.	gene_id "ENSMUSG00000020717.20"; transcript_id "ENSMUST00000080853.11"; exons "15"; gene_type "protein_coding"; gene_name "Pecam1"; transcript_type "protein_coding"; transcript_name "Pecam1-202"; protein_id "ENSMUSP00000079664.5"; transcript_support_level "1"; mgi_id "MGI:97537"; tag "basic"; ccdsid "CCDS25559.1"; havana_gene "OTTMUSG00000003418.1"; havana_transcript "OTTMUST00000007193.1";
chr11	HAVANA	UTR	106605879	106606085	.	-	.	gene_id "ENSMUSG00000020717.20"; transcript_id "ENSMUST00000080853.11"; exon_number "1"; exon_id "7748";
chr11	HAVANA	start_codon	106605876	106605878	.	-	.	gene_id "ENSMUSG00000020717.20"; transcript_id "ENSMUST00000080853.11"; exon_number "2"; exon_id "chr11.7742";
chr11	HAVANA	exon	106605845	106606085	.	-	.	gene_id "ENSMUSG00000020717.20"; transcript_id "ENSMUST00000080853.11"; exon_number "3"; exon_id "ENSMUSE00000827996.2"; gene_type "protein_coding"; gene_name "Pecam1"; transcript_type "protein_coding"; transcript_name "Pecam1-202"; protein_id "ENSMUSP00000079664.5"; transcript_support_level "1"; mgi_id "MGI:97537"; tag "basic"; ccdsid "CCDS25559.1"; havana_gene "OTTMUSG00000003418.1"; havana_transcript "OTTMUST00000007193.1";
chr11	HAVANA	CDS	106605845	106605878	.	-	.	gene_id "ENSMUSG00000020717.20"; transcript_id "ENSMUST00000080853.11"; exon_number "4"; exon_id "chr11.7743";
chr11	HAVANA	exon	106605728	106605754	.	-	.	gene_id "ENSMUSG00000020717.20"; transcript_id "ENSMUST00000080853.11"; exon_number "5"; exon_id "ENSMUSE00000325497.2"; gene_type "protein_coding"; gene_name "Pecam1"; transcript_type "protein_coding"; transcript_name "Pecam1-202"; protein_id "ENSMUSP00000079664.5"; transcript_support_level "1"; mgi_id "MGI:97537"; tag "basic"; ccdsid "CCDS25559.1"; havana_gene "OTTMUSG00000003418.1"; havana_transcript "OTTMUST00000007193.1";
chr11	HAVANA	CDS	106605728	106605754	.	-	.	gene_id "ENSMUSG00000020717.20"; transcript_id "ENSMUST00000080853.11"; exon_number "6"; exon_id "ENSMUSE00000325497.2"; gene_type "protein_coding"; gene_name "Pecam1"; transcript_type "protein_coding"; transcript_name "Pecam1-202"; protein_id "ENSMUSP00000079664.5"; transcript_support_level "1"; mgi_id "MGI:97537"; tag "basic"; ccdsid "CCDS25559.1"; havana_gene "OTTMUSG00000003418.1"; havana_transcript "OTTMUST00000007193.1";
chr11	HAVANA	exon	106590418	106590711	.	-	.	gene_id "ENSMUSG00000020717.20"; transcript_id "ENSMUST00000080853.11"; exon_number "7"; exon_id "ENSMUSE00001241220.2"; gene_type "protein_coding"; gene_name "Pecam1"; transcript_type "protein_coding"; transcript_name "Pecam1-202"; protein_id "ENSMUSP00000079664.5"; transcript_support_level "1"; mgi_id "MGI:97537"; tag "basic"; ccdsid "CCDS25559.1"; havana_gene "OTTMUSG00000003418.1"; havana_transcript "OTTMUST00000007193.1";
chr11	HAVANA	CDS	106590418	106590711	.	-	.	gene_id "ENSMUSG00000020717.20"; transcript_id "ENSMUST00000080853.11"; exon_number "8"; exon_id "ENSMUSE00001241220.2"; gene_type "protein_coding"; gene_name "Pecam1"; transcript_type "protein_coding"; transcript_name "Pecam1-202"; protein_id "ENSMUSP00000079664.5"; transcript_support_level "1"; mgi_id "MGI:97537"; tag "basic"; ccdsid "CCDS25559.1"; havana_gene "OTTMUSG00000003418.1"; havana_transcript "OTTMUST00000007193.1";
chr11	HAVANA	exon	106587878	106588180	.	-	.	gene_id "ENSMUSG00000020717.20"; transcript_id "ENSMUST00000080853.11"; exon_number "9"; exon_id "ENSMUSE00000325479.2"; gene_type "protein_coding"; gene_name "Pecam1"; transcript_type "protein_coding"; transcript_name "Pecam1-202"; protein_id "ENSMUSP00000079664.5"; transcript_support_level "1"; mgi_id "MGI:97537"; tag "basic"; ccdsid "CCDS25559.1"; havana_gene "OTTMUSG00000003418.1"; havana_transcript "OTTMUST00000007193.1";
chr11	HAVANA	CDS	106587878	106588180	.	-	.	gene_id "ENSMUSG00000020717.20"; transcript_id "ENSMUST00000080853.11"; exon_number "10"; exon_id "ENSMUSE00000325479.2"; gene_type "protein_coding"; gene_name "Pecam1"; transcript_type "protein_coding"; transcript_name "Pecam1-202"; protein_id "ENSMUSP00000079664.5"; transcript_support_level "1"; mgi_id "MGI:97537"; tag "basic"; ccdsid "CCDS25559.1"; havana_gene "OTTMUSG00000003418.1"; havana_transcript "OTTMUST00000007193.1";
chr11	HAVANA	exon	106586580	106586855	.	-	.	gene_id "ENSMUSG00000020717.20"; transcript_id "ENSMUST00000080853.11"; exon_number "11"; exon_id "ENSMUSE00001315568.2"; gene_type "protein_coding"; gene_name "Pecam1"; transcript_type "protein_coding"; transcript_name "Pecam1-202"; protein_id "ENSMUSP00000079664.5"; transcript_support_level "1"; mgi_id "MGI:97537"; tag "basic"; ccdsid "CCDS25559.1"; havana_gene "OTTMUSG00000003418.1"; havana_transcript "OTTMUST00000007193.1";
chr11	HAVANA	CDS	106586580	106586855	.	-	.	gene_id "ENSMUSG00000020717.20"; transcript_id "ENSMUST00000080853.11"; exon_number "12"; exon_id "ENSMUSE00001315568.2"; gene_type "protein_coding"; gene_name "Pecam1"; transcript_type "protein_coding"; transcript_name "Pecam1-202"; protein_id "ENSMUSP00000079664.5"; transcript_support_level "1"; mgi_id "MGI:97537"; tag "basic"; ccdsid "CCDS25559.1"; havana_gene "OTTMUSG00000003418.1"; havana_transcript "OTTMUST00000007193.1";
chr11	HAVANA	exon	106581762	106582010	.	-	.	gene_id "ENSMUSG00000020717.20"; transcript_id "ENSMUST00000080853.11"; exon_number "13"; exon_id "ENSMUSE00000108522.2"; gene_type "protein_coding"; gene_name "Pecam1"; transcript_type "protein_coding"; transcript_name "Pecam1-202"; protein_id "ENSMUSP00000079664.5"; transcript_support_level "1"; mgi_id "MGI:97537"; tag "basic"; ccdsid "CCDS25559.1"; havana_gene "OTTMUSG00000003418.1"; havana_transcript "OTTMUST00000007193.1";
chr11	HAVANA	CDS	106581762	106582010	.	-	.	gene_id "ENSMUSG00000020717.20"; transcript_id "ENSMUST00000080853.11"; exon_number "14"; exon_id "ENSMUSE00000108522.2"; gene_type "protein_coding"; gene_name "Pecam1"; transcript_type "protein_coding"; transcript_name "Pecam1-202"; protein_id "ENSMUSP00000079664.5"; transcript_support_level "1"; mgi_id "MGI:97537"; tag "basic"; ccdsid "CCDS25559.1"; havana_gene "OTTMUSG00000003418.1"; havana_transcript "OTTMUST00000007193.1";
chr11	HAVANA	exon	106579602	106579877	.	-	.	gene_id "ENSMUSG00000020717.20"; transcript_id "ENSMUST00000080853.11"; exon_number "15"; exon_id "ENSMUSE00000108545.2"; gene_type "protein_coding"; gene_name "Pecam1"; transcript_type "protein_coding"; transcript_name "Pecam1-202"; protein_id "ENSMUSP00000079664.5"; transcript_support_level "1"; mgi_id "MGI:97537"; tag "basic"; ccdsid "CCDS25559.1"; havana_gene "OTTMUSG00000003418.1"; havana_transcript "OTTMUST00000007193.1";
chr11	HAVANA	CDS	106579602	106579877	.	-	.	gene_id "ENSMUSG00000020717.20"; transcript_id "ENSMUST00000080853.11"; exon_number "16"; exon_id "ENSMUSE00000108545.2"; gene_type "protein_coding"; gene_name "Pecam1"; transcript_type "protein_coding"; transcript_name "Pecam1-202"; protein_id "ENSMUSP00000079664.5"; transcript_support_level "1"; mgi_id "MGI:97537"; tag "basic"; ccdsid "CCDS25559.1"; havana_gene "OTTMUSG00000003418.1"; havana_transcript "OTTMUST00000007193.1";
chr11	HAVANA	exon	106575787	106576074	.	-	.	gene_id "ENSMUSG00000020717.20"; transcript_id "ENSMUST00000080853.11"; exon_number "17"; exon_id "ENSMUSE00000325450.2"; gene_type "protein_coding"; gene_name "Pecam1"; transcript_type "protein_coding"; transcript_name "Pecam1-202"; protein_id "ENSMUSP00000079664.5"; transcript_support_level "1"; mgi_id "MGI:97537"; tag "basic"; ccdsid "CCDS25559.1"; havana_gene "OTTMUSG00000003418.1"; havana_transcript "OTTMUST00000007193.1";
chr11	HAVANA	CDS	106575787	106576074	.	-	.	gene_id "ENSMUSG00000020717.20"; transcript_id "ENSMUST00000080853.11"; exon_number "18"; exon_id "ENSMUSE00000325450.2"; gene_type "protein_coding"; gene_name "Pecam1"; transcript_type "protein_coding"; transcript_name "Pecam1-202"; protein_id "ENSMUSP00000079664.5"; transcript_support_level "1"; mgi_id "MGI:97537"; tag "basic"; ccdsid "CCDS25559.1"; havana_gene "OTTMUSG00000003418.1"; havana_transcript "OTTMUST00000007193.1";
chr11	HAVANA	exon	106575054	106575161	.	-	.	gene_id "ENSMUSG00000020717.20"; transcript_id "ENSMUST00000080853.11"; exon_number "19"; exon_id "ENSMUSE00000108539.2"; gene_type "protein_coding"; gene_name "Pecam1"; transcript_type "protein_coding"; transcript_name "Pecam1-202"; protein_id "ENSMUSP00000079664.5"; transcript_support_level "1"; mgi_id "MGI:97537"; tag "basic"; ccdsid "CCDS25559.1"; havana_gene "OTTMUSG00000003418.1"; havana_transcript "OTTMUST00000007193.1";
chr11	HAVANA	CDS	106575054	106575161	.	-	.	gene_id "ENSMUSG00000020717.20"; transcript_id "ENSMUST00000080853.11"; exon_number "20"; exon_id "ENSMUSE00000108539.2"; gene_type "protein_coding"; gene_name "Pecam1"; transcript_type "protein_coding"; transcript_name "Pecam1-202"; protein_id "ENSMUSP00000079664.5"; transcript_support_level "1"; mgi_id "MGI:97537"; tag "basic"; ccdsid "CCDS25559.1"; havana_gene "OTTMUSG00000003418.1"; havana_transcript "OTTMUST00000007193.1";
chr11	HAVANA	exon	106574419	106574446	.	-	.	gene_id "ENSMUSG00000020717.20"; transcript_id "ENSMUST00000080853.11"; exon_number "21"; exon_id "ENSMUSE00000108547.2"; gene_type "protein_coding"; gene_name "Pecam1"; transcript_type "protein_coding"; transcript_name "Pecam1-202"; protein_id "ENSMUSP00000079664.5"; transcript_support_level "1"; mgi_id "MGI:97537"; tag "basic"; ccdsid "CCDS25559.1"; havana_gene "OTTMUSG00000003418.1"; havana_transcript "OTTMUST00000007193.1";
chr11	HAVANA	CDS	106574419	106574446	.	-	.	gene_id "ENSMUSG00000020717.20"; transcript_id "ENSMUST00000080853.11"; exon_number "22"; exon_id "ENSMUSE00000108547.2"; gene_type "protein_coding"; gene_name "Pecam1"; transcript_type "protein_coding"; transcript_name "Pecam1-202"; protein_id "ENSMUSP00000079664.5"; transcript_support_level "1"; mgi_id "MGI:97537"; tag "basic"; ccdsid "CCDS25559.1"; havana_gene "OTTMUSG00000003418.1"; havana_transcript "OTTMUST00000007193.1";
chr11	HAVANA	exon	106573706	106573779	.	-	.	gene_id "ENSMUSG00000020717.20"; transcript_id "ENSMUST00000080853.11"; exon_number "23"; exon_id "ENSMUSE00000108521.2"; gene_type "protein_coding"; gene_name "Pecam1"; transcript_type "protein_coding"; transcript_name "Pecam1-202"; protein_id "ENSMUSP00000079664.5"; transcript_support_level "1"; mgi_id "MGI:97537"; tag "basic"; ccdsid "CCDS25559.1"; havana_gene "OTTMUSG00000003418.1"; havana_transcript "OTTMUST00000007193.1";
chr11	HAVANA	CDS	106573706	106573779	.	-	.	gene_id "ENSMUSG00000020717.20"; transcript_id "ENSMUST00000080853.11"; exon_number "24"; exon_id "ENSMUSE00000108521.2"; gene_type "protein_coding"; gene_name "Pecam1"; transcript_type "protein_coding"; transcript_name "Pecam1-202"; protein_id "ENSMUSP00000079664.5"; transcript_support_level "1"; mgi_id "MGI:97537"; tag "basic"; ccdsid "CCDS25559.1"; havana_gene "OTTMUSG00000003418.1"; havana_transcript "OTTMUST00000007193.1";
chr11	HAVANA	exon	106571858	106571911	.	-	.	gene_id "ENSMUSG00000020717.20"; transcript_id "ENSMUST00000080853.11"; exon_number "25"; exon_id "ENSMUSE00000108535.2"; gene_type "protein_coding"; gene_name "Pecam1"; transcript_type "protein_coding"; transcript_name "Pecam1-202"; protein_id "ENSMUSP00000079664.5"; transcript_support_level "1"; mgi_id "MGI:97537"; tag "basic"; ccdsid "CCDS25559.1"; havana_gene "OTTMUSG00000003418.1"; havana_transcript "OTTMUST00000007193.1";
chr11	HAVANA	CDS	106571858	106571911	.	-	.	gene_id "ENSMUSG00000020717.20"; transcript_id "ENSMUST00000080853.11"; exon_number "26"; exon_id "ENSMUSE00000108535.2"; gene_type "protein_coding"; gene_name "Pecam1"; transcript_type "protein_coding"; transcript_name "Pecam1-202"; protein_id "ENSMUSP00000079664.5"; transcript_support_level "1"; mgi_id "MGI:97537"; tag "basic"; ccdsid "CCDS25559.1"; havana_gene "OTTMUSG00000003418.1"; havana_transcript "OTTMUST00000007193.1";
chr11	HAVANA	exon	106570375	106570437	.	-	.	gene_id "ENSMUSG00000020717.20"; transcript_id "ENSMUST00000080853.11"; exon_number "27"; exon_id "ENSMUSE00000108537.2"; gene_type "protein_coding"; gene_name "Pecam1"; transcript_type "protein_coding"; transcript_name "Pecam1-202"; protein_id "ENSMUSP00000079664.5"; transcript_support_level "1"; mgi_id "MGI:97537"; tag "basic"; ccdsid "CCDS25559.1"; havana_gene "OTTMUSG00000003418.1"; havana_transcript "OTTMUST00000007193.1";
chr11	HAVANA	CDS	106570375	106570437	.	-	.	gene_id "ENSMUSG00000020717.20"; transcript_id "ENSMUST00000080853.11"; exon_number "28"; exon_id "ENSMUSE00000108537.2"; gene_type "protein_coding"; gene_name "Pecam1"; transcript_type "protein_coding"; transcript_name "Pecam1-202"; protein_id "ENSMUSP00000079664.5"; transcript_support_level "1"; mgi_id "MGI:97537"; tag "basic"; ccdsid "CCDS25559.1"; havana_gene "OTTMUSG00000003418.1"; havana_transcript "OTTMUST00000007193.1";
chr11	HAVANA	exon	106562568	106562624	.	-	.	gene_id "ENSMUSG00000020717.20"; transcript_id "ENSMUST00000080853.11"; exon_number "29"; exon_id "ENSMUSE00000389077.2"; gene_type "protein_coding"; gene_name "Pecam1"; transcript_type "protein_coding"; transcript_name "Pecam1-202"; protein_id "ENSMUSP00000079664.5"; transcript_support_level "1"; mgi_id "MGI:97537"; tag "basic"; ccdsid "CCDS25559.1"; havana_gene "OTTMUSG00000003418.1"; havana_transcript "OTTMUST00000007193.1";
chr11	HAVANA	CDS	106562568	106562624	.	-	.	gene_id "ENSMUSG00000020717.20"; transcript_id "ENSMUST00000080853.11"; exon_number "30"; exon_id "ENSMUSE00000389077.2"; gene_type "protein_coding"; gene_name "Pecam1"; transcript_type "protein_coding"; transcript_name "Pecam1-202"; protein_id "ENSMUSP00000079664.5"; transcript_support_level "1"; mgi_id "MGI:97537"; tag "basic"; ccdsid "CCDS25559.1"; havana_gene "OTTMUSG00000003418.1"; havana_transcript "OTTMUST00000007193.1";
chr11	HAVANA	CDS	106545972	106545988	.	-	.	gene_id "ENSMUSG00000020717.20"; transcript_id "ENSMUST00000080853.11"; exon_number "31"; exon_id "7749";
chr11	HAVANA	stop_codon	106545969	106545971	.	-	.	gene_id "ENSMUSG00000020717.20"; transcript_id "ENSMUST00000080853.11"; exon_number "32"; exon_id "7750";
chr11	HAVANA	exon	106545044	106545988	.	-	.	gene_id "ENSMUSG00000020717.20"; transcript_id "ENSMUST00000080853.11"; exon_number "33"; exon_id "ENSMUSE00001248136.2"; gene_type "protein_coding"; gene_name "Pecam1"; transcript_type "protein_coding"; transcript_name "Pecam1-202"; protein_id "ENSMUSP00000079664.5"; transcript_support_level "1"; mgi_id "MGI:97537"; tag "basic"; ccdsid "CCDS25559.1"; havana_gene "OTTMUSG00000003418.1"; havana_transcript "OTTMUST00000007193.1";
chr11	HAVANA	UTR	106545044	106545971	.	-	.	gene_id "ENSMUSG00000020717.20"; transcript_id "ENSMUST00000080853.11"; exon_number "34"; exon_id "7751";
chr11	HAVANA	transcript	106545043	106606091	.	-	.	gene_id "ENSMUSG00000020717.20"; transcript_id "ENSMUST00000103069.10"; exons "14"; gene_type "protein_coding"; gene_name "Pecam1"; transcript_type "protein_coding"; transcript_name "Pecam1-203"; protein_id "ENSMUSP00000099358.4"; transcript_support_level "1"; mgi_id "MGI:97537"; tag "basic"; ccdsid "CCDS25558.1"; havana_gene "OTTMUSG00000003418.1"; havana_transcript "OTTMUST00000007191.1";
chr11	HAVANA	UTR	106605879	106606091	.	-	.	gene_id "ENSMUSG00000020717.20"; transcript_id "ENSMUST00000103069.10"; exon_number "1"; exon_id "7752";
chr11	HAVANA	start_codon	106605876	106605878	.	-	.	gene_id "ENSMUSG00000020717.20"; transcript_id "ENSMUST00000103069.10"; exon_number "2"; exon_id "chr11.7742";
chr11	HAVANA	exon	106605845	106606091	.	-	.	gene_id "ENSMUSG00000020717.20"; transcript_id "ENSMUST00000103069.10"; exon_number "3"; exon_id "ENSMUSE00000840291.2"; gene_type "protein_coding"; gene_name "Pecam1"; transcript_type "protein_coding"; transcript_name "Pecam1-203"; protein_id "ENSMUSP00000099358.4"; transcript_support_level "1"; mgi_id "MGI:97537"; tag "basic"; ccdsid "CCDS25558.1"; havana_gene "OTTMUSG00000003418.1"; havana_transcript "OTTMUST00000007191.1";
chr11	HAVANA	CDS	106605845	106605878	.	-	.	gene_id "ENSMUSG00000020717.20"; transcript_id "ENSMUST00000103069.10"; exon_number "4"; exon_id "chr11.7743";
chr11	HAVANA	exon	106605728	106605754	.	-	.	gene_id "ENSMUSG00000020717.20"; transcript_id "ENSMUST00000103069.10"; exon_number "5"; exon_id "ENSMUSE00000325497.2"; gene_type "protein_coding"; gene_name "Pecam1"; transcript_type "protein_coding"; transcript_name "Pecam1-203"; protein_id "ENSMUSP00000099358.4"; transcript_support_level "1"; mgi_id "MGI:97537"; tag "basic"; ccdsid "CCDS25558.1"; havana_gene "OTTMUSG00000003418.1"; havana_transcript "OTTMUST00000007191.1";
chr11	HAVANA	CDS	106605728	106605754	.	-	.	gene_id "ENSMUSG00000020717.20"; transcript_id "ENSMUST00000103069.10"; exon_number "6"; exon_id "ENSMUSE00000325497.2"; gene_type "protein_coding"; gene_name "Pecam1"; transcript_type "protein_coding"; transcript_name "Pecam1-203"; protein_id "ENSMUSP00000099358.4"; transcript_support_level "1"; mgi_id "MGI:97537"; tag "basic"; ccdsid "CCDS25558.1"; havana_gene "OTTMUSG00000003418.1"; havana_transcript "OTTMUST00000007191.1";
chr11	HAVANA	exon	106590418	106590711	.	-	.	gene_id "ENSMUSG00000020717.20"; transcript_id "ENSMUST00000103069.10"; exon_number "7"; exon_id "ENSMUSE00001241220.2"; gene_type "protein_coding"; gene_name "Pecam1"; transcript_type "protein_coding"; transcript_name "Pecam1-203"; protein_id "ENSMUSP00000099358.4"; transcript_support_level "1"; mgi_id "MGI:97537"; tag "basic"; ccdsid "CCDS25558.1"; havana_gene "OTTMUSG00000003418.1"; havana_transcript "OTTMUST00000007191.1";
chr11	HAVANA	CDS	106590418	106590711	.	-	.	gene_id "ENSMUSG00000020717.20"; transcript_id "ENSMUST00000103069.10"; exon_number "8"; exon_id "ENSMUSE00001241220.2"; gene_type "protein_coding"; gene_name "Pecam1"; transcript_type "protein_coding"; transcript_name "Pecam1-203"; protein_id "ENSMUSP00000099358.4"; transcript_support_level "1"; mgi_id "MGI:97537"; tag "basic"; ccdsid "CCDS25558.1"; havana_gene "OTTMUSG00000003418.1"; havana_transcript "OTTMUST00000007191.1";
chr11	HAVANA	exon	106587878	106588180	.	-	.	gene_id "ENSMUSG00000020717.20"; transcript_id "ENSMUST00000103069.10"; exon_number "9"; exon_id "ENSMUSE00000325479.2"; gene_type "protein_coding"; gene_name "Pecam1"; transcript_type "protein_coding"; transcript_name "Pecam1-203"; protein_id "ENSMUSP00000099358.4"; transcript_support_level "1"; mgi_id "MGI:97537"; tag "basic"; ccdsid "CCDS25558.1"; havana_gene "OTTMUSG00000003418.1"; havana_transcript "OTTMUST00000007191.1";
chr11	HAVANA	CDS	106587878	106588180	.	-	.	gene_id "ENSMUSG00000020717.20"; transcript_id "ENSMUST00000103069.10"; exon_number "10"; exon_id "ENSMUSE00000325479.2"; gene_type "protein_coding"; gene_name "Pecam1"; transcript_type "protein_coding"; transcript_name "Pecam1-203"; protein_id "ENSMUSP00000099358.4"; transcript_support_level "1"; mgi_id "MGI:97537"; tag "basic"; ccdsid "CCDS25558.1"; havana_gene "OTTMUSG00000003418.1"; havana_transcript "OTTMUST00000007191.1";
chr11	HAVANA	exon	106586580	106586855	.	-	.	gene_id "ENSMUSG00000020717.20"; transcript_id "ENSMUST00000103069.10"; exon_number "11"; exon_id "ENSMUSE00001315568.2"; gene_type "protein_coding"; gene_name "Pecam1"; transcript_type "protein_coding"; transcript_name "Pecam1-203"; protein_id "ENSMUSP00000099358.4"; transcript_support_level "1"; mgi_id "MGI:97537"; tag "basic"; ccdsid "CCDS25558.1"; havana_gene "OTTMUSG00000003418.1"; havana_transcript "OTTMUST00000007191.1";
chr11	HAVANA	CDS	106586580	106586855	.	-	.	gene_id "ENSMUSG00000020717.20"; transcript_id "ENSMUST00000103069.10"; exon_number "12"; exon_id "ENSMUSE00001315568.2"; gene_type "protein_coding"; gene_name "Pecam1"; transcript_type "protein_coding"; transcript_name "Pecam1-203"; protein_id "ENSMUSP00000099358.4"; transcript_support_level "1"; mgi_id "MGI:97537"; tag "basic"; ccdsid "CCDS25558.1"; havana_gene "OTTMUSG00000003418.1"; havana_transcript "OTTMUST00000007191.1";
chr11	HAVANA	exon	106581762	106582010	.	-	.	gene_id "ENSMUSG00000020717.20"; transcript_id "ENSMUST00000103069.10"; exon_number "13"; exon_id "ENSMUSE00000108522.2"; gene_type "protein_coding"; gene_name "Pecam1"; transcript_type "protein_coding"; transcript_name "Pecam1-203"; protein_id "ENSMUSP00000099358.4"; transcript_support_level "1"; mgi_id "MGI:97537"; tag "basic"; ccdsid "CCDS25558.1"; havana_gene "OTTMUSG00000003418.1"; havana_transcript "OTTMUST00000007191.1";
chr11	HAVANA	CDS	106581762	106582010	.	-	.	gene_id "ENSMUSG00000020717.20"; transcript_id "ENSMUST00000103069.10"; exon_number "14"; exon_id "ENSMUSE00000108522.2"; gene_type "protein_coding"; gene_name "Pecam1"; transcript_type "protein_coding"; transcript_name "Pecam1-203"; protein_id "ENSMUSP00000099358.4"; transcript_support_level "1"; mgi_id "MGI:97537"; tag "basic"; ccdsid "CCDS25558.1"; havana_gene "OTTMUSG00000003418.1"; havana_transcript "OTTMUST00000007191.1";
chr11	HAVANA	exon	106579602	106579877	.	-	.	gene_id "ENSMUSG00000020717.20"; transcript_id "ENSMUST00000103069.10"; exon_number "15"; exon_id "ENSMUSE00000108545.2"; gene_type "protein_coding"; gene_name "Pecam1"; transcript_type "protein_coding"; transcript_name "Pecam1-203"; protein_id "ENSMUSP00000099358.4"; transcript_support_level "1"; mgi_id "MGI:97537"; tag "basic"; ccdsid "CCDS25558.1"; havana_gene "OTTMUSG00000003418.1"; havana_transcript "OTTMUST00000007191.1";
chr11	HAVANA	CDS	106579602	106579877	.	-	.	gene_id "ENSMUSG00000020717.20"; transcript_id "ENSMUST00000103069.10"; exon_number "16"; exon_id "ENSMUSE00000108545.2"; gene_type "protein_coding"; gene_name "Pecam1"; transcript_type "protein_coding"; transcript_name "Pecam1-203"; protein_id "ENSMUSP00000099358.4"; transcript_support_level "1"; mgi_id "MGI:97537"; tag "basic"; ccdsid "CCDS25558.1"; havana_gene "OTTMUSG00000003418.1"; havana_transcript "OTTMUST00000007191.1";
chr11	HAVANA	exon	106575787	106576074	.	-	.	gene_id "ENSMUSG00000020717.20"; transcript_id "ENSMUST00000103069.10"; exon_number "17"; exon_id "ENSMUSE00000325450.2"; gene_type "protein_coding"; gene_name "Pecam1"; transcript_type "protein_coding"; transcript_name "Pecam1-203"; protein_id "ENSMUSP00000099358.4"; transcript_support_level "1"; mgi_id "MGI:97537"; tag "basic"; ccdsid "CCDS25558.1"; havana_gene "OTTMUSG00000003418.1"; havana_transcript "OTTMUST00000007191.1";
chr11	HAVANA	CDS	106575787	106576074	.	-	.	gene_id "ENSMUSG00000020717.20"; transcript_id "ENSMUST00000103069.10"; exon_number "18"; exon_id "ENSMUSE00000325450.2"; gene_type "protein_coding"; gene_name "Pecam1"; transcript_type "protein_coding"; transcript_name "Pecam1-203"; protein_id "ENSMUSP00000099358.4"; transcript_support_level "1"; mgi_id "MGI:97537"; tag "basic"; ccdsid "CCDS25558.1"; havana_gene "OTTMUSG00000003418.1"; havana_transcript "OTTMUST00000007191.1";
chr11	HAVANA	exon	106575054	106575161	.	-	.	gene_id "ENSMUSG00000020717.20"; transcript_id "ENSMUST00000103069.10"; exon_number "19"; exon_id "ENSMUSE00000108539.2"; gene_type "protein_coding"; gene_name "Pecam1"; transcript_type "protein_coding"; transcript_name "Pecam1-203"; protein_id "ENSMUSP00000099358.4"; transcript_support_level "1"; mgi_id "MGI:97537"; tag "basic"; ccdsid "CCDS25558.1"; havana_gene "OTTMUSG00000003418.1"; havana_transcript "OTTMUST00000007191.1";
chr11	HAVANA	CDS	106575054	106575161	.	-	.	gene_id "ENSMUSG00000020717.20"; transcript_id "ENSMUST00000103069.10"; exon_number "20"; exon_id "ENSMUSE00000108539.2"; gene_type "protein_coding"; gene_name "Pecam1"; transcript_type "protein_coding"; transcript_name "Pecam1-203"; protein_id "ENSMUSP00000099358.4"; transcript_support_level "1"; mgi_id "MGI:97537"; tag "basic"; ccdsid "CCDS25558.1"; havana_gene "OTTMUSG00000003418.1"; havana_transcript "OTTMUST00000007191.1";
chr11	HAVANA	exon	106574419	106574446	.	-	.	gene_id "ENSMUSG00000020717.20"; transcript_id "ENSMUST00000103069.10"; exon_number "21"; exon_id "ENSMUSE00000108547.2"; gene_type "protein_coding"; gene_name "Pecam1"; transcript_type "protein_coding"; transcript_name "Pecam1-203"; protein_id "ENSMUSP00000099358.4"; transcript_support_level "1"; mgi_id "MGI:97537"; tag "basic"; ccdsid "CCDS25558.1"; havana_gene "OTTMUSG00000003418.1"; havana_transcript "OTTMUST00000007191.1";
chr11	HAVANA	CDS	106574419	106574446	.	-	.	gene_id "ENSMUSG00000020717.20"; transcript_id "ENSMUST00000103069.10"; exon_number "22"; exon_id "ENSMUSE00000108547.2"; gene_type "protein_coding"; gene_name "Pecam1"; transcript_type "protein_coding"; transcript_name "Pecam1-203"; protein_id "ENSMUSP00000099358.4"; transcript_support_level "1"; mgi_id "MGI:97537"; tag "basic"; ccdsid "CCDS25558.1"; havana_gene "OTTMUSG00000003418.1"; havana_transcript "OTTMUST00000007191.1";
chr11	HAVANA	exon	106573706	106573779	.	-	.	gene_id "ENSMUSG00000020717.20"; transcript_id "ENSMUST00000103069.10"; exon_number "23"; exon_id "ENSMUSE00000108521.2"; gene_type "protein_coding"; gene_name "Pecam1"; transcript_type "protein_coding"; transcript_name "Pecam1-203"; protein_id "ENSMUSP00000099358.4"; transcript_support_level "1"; mgi_id "MGI:97537"; tag "basic"; ccdsid "CCDS25558.1"; havana_gene "OTTMUSG00000003418.1"; havana_transcript "OTTMUST00000007191.1";
chr11	HAVANA	CDS	106573706	106573779	.	-	.	gene_id "ENSMUSG00000020717.20"; transcript_id "ENSMUST00000103069.10"; exon_number "24"; exon_id "ENSMUSE00000108521.2"; gene_type "protein_coding"; gene_name "Pecam1"; transcript_type "protein_coding"; transcript_name "Pecam1-203"; protein_id "ENSMUSP00000099358.4"; transcript_support_level "1"; mgi_id "MGI:97537"; tag "basic"; ccdsid "CCDS25558.1"; havana_gene "OTTMUSG00000003418.1"; havana_transcript "OTTMUST00000007191.1";
chr11	HAVANA	exon	106571858	106571911	.	-	.	gene_id "ENSMUSG00000020717.20"; transcript_id "ENSMUST00000103069.10"; exon_number "25"; exon_id "ENSMUSE00000108535.2"; gene_type "protein_coding"; gene_name "Pecam1"; transcript_type "protein_coding"; transcript_name "Pecam1-203"; protein_id "ENSMUSP00000099358.4"; transcript_support_level "1"; mgi_id "MGI:97537"; tag "basic"; ccdsid "CCDS25558.1"; havana_gene "OTTMUSG00000003418.1"; havana_transcript "OTTMUST00000007191.1";
chr11	HAVANA	CDS	106571858	106571911	.	-	.	gene_id "ENSMUSG00000020717.20"; transcript_id "ENSMUST00000103069.10"; exon_number "26"; exon_id "ENSMUSE00000108535.2"; gene_type "protein_coding"; gene_name "Pecam1"; transcript_type "protein_coding"; transcript_name "Pecam1-203"; protein_id "ENSMUSP00000099358.4"; transcript_support_level "1"; mgi_id "MGI:97537"; tag "basic"; ccdsid "CCDS25558.1"; havana_gene "OTTMUSG00000003418.1"; havana_transcript "OTTMUST00000007191.1";
chr11	HAVANA	exon	106570375	106570437	.	-	.	gene_id "ENSMUSG00000020717.20"; transcript_id "ENSMUST00000103069.10"; exon_number "27"; exon_id "ENSMUSE00000108537.2"; gene_type "protein_coding"; gene_name "Pecam1"; transcript_type "protein_coding"; transcript_name "Pecam1-203"; protein_id "ENSMUSP00000099358.4"; transcript_support_level "1"; mgi_id "MGI:97537"; tag "basic"; ccdsid "CCDS25558.1"; havana_gene "OTTMUSG00000003418.1"; havana_transcript "OTTMUST00000007191.1";
chr11	HAVANA	CDS	106570375	106570437	.	-	.	gene_id "ENSMUSG00000020717.20"; transcript_id "ENSMUST00000103069.10"; exon_number "28"; exon_id "ENSMUSE00000108537.2"; gene_type "protein_coding"; gene_name "Pecam1"; transcript_type "protein_coding"; transcript_name "Pecam1-203"; protein_id "ENSMUSP00000099358.4"; transcript_support_level "1"; mgi_id "MGI:97537"; tag "basic"; ccdsid "CCDS25558.1"; havana_gene "OTTMUSG00000003418.1"; havana_transcript "OTTMUST00000007191.1";
chr11	HAVANA	CDS	106545972	106545988	.	-	.	gene_id "ENSMUSG00000020717.20"; transcript_id "ENSMUST00000103069.10"; exon_number "29"; exon_id "chr11.7749";
chr11	HAVANA	stop_codon	106545969	106545971	.	-	.	gene_id "ENSMUSG00000020717.20"; transcript_id "ENSMUST00000103069.10"; exon_number "30"; exon_id "chr11.7750";
chr11	HAVANA	exon	106545043	106545988	.	-	.	gene_id "ENSMUSG00000020717.20"; transcript_id "ENSMUST00000103069.10"; exon_number "31"; exon_id "ENSMUSE00000814839.2"; gene_type "protein_coding"; gene_name "Pecam1"; transcript_type "protein_coding"; transcript_name "Pecam1-203"; protein_id "ENSMUSP00000099358.4"; transcript_support_level "1"; mgi_id "MGI:97537"; tag "basic"; ccdsid "CCDS25558.1"; havana_gene "OTTMUSG00000003418.1"; havana_transcript "OTTMUST00000007191.1";
chr11	HAVANA	UTR	106545043	106545971	.	-	.	gene_id "ENSMUSG00000020717.20"; transcript_id "ENSMUST00000103069.10"; exon_number "32"; exon_id "7753";
chr11	HAVANA	transcript	106545044	106606088	.	-	.	gene_id "ENSMUSG00000020717.20"; transcript_id "ENSMUST00000183610.8"; exons "15"; gene_type "protein_coding"; gene_name "Pecam1"; transcript_type "protein_coding"; transcript_name "Pecam1-207"; protein_id "ENSMUSP00000138959.2"; transcript_support_level "1"; mgi_id "MGI:97537"; tag "basic"; ccdsid "CCDS79068.1"; havana_gene "OTTMUSG00000003418.1"; havana_transcript "OTTMUST00000117407.1";
chr11	HAVANA	UTR	106605879	106606088	.	-	.	gene_id "ENSMUSG00000020717.20"; transcript_id "ENSMUST00000183610.8"; exon_number "1"; exon_id "7754";
chr11	HAVANA	start_codon	106605876	106605878	.	-	.	gene_id "ENSMUSG00000020717.20"; transcript_id "ENSMUST00000183610.8"; exon_number "2"; exon_id "chr11.7742";
chr11	HAVANA	exon	106605845	106606088	.	-	.	gene_id "ENSMUSG00000020717.20"; transcript_id "ENSMUST00000183610.8"; exon_number "3"; exon_id "ENSMUSE00001315423.2"; gene_type "protein_coding"; gene_name "Pecam1"; transcript_type "protein_coding"; transcript_name "Pecam1-207"; protein_id "ENSMUSP00000138959.2"; transcript_support_level "1"; mgi_id "MGI:97537"; tag "basic"; ccdsid "CCDS79068.1"; havana_gene "OTTMUSG00000003418.1"; havana_transcript "OTTMUST00000117407.1";
chr11	HAVANA	CDS	106605845	106605878	.	-	.	gene_id "ENSMUSG00000020717.20"; transcript_id "ENSMUST00000183610.8"; exon_number "4"; exon_id "chr11.7743";
chr11	HAVANA	exon	106605728	106605754	.	-	.	gene_id "ENSMUSG00000020717.20"; transcript_id "ENSMUST00000183610.8"; exon_number "5"; exon_id "ENSMUSE00000325497.2"; gene_type "protein_coding"; gene_name "Pecam1"; transcript_type "protein_coding"; transcript_name "Pecam1-207"; protein_id "ENSMUSP00000138959.2"; transcript_support_level "1"; mgi_id "MGI:97537"; tag "basic"; ccdsid "CCDS79068.1"; havana_gene "OTTMUSG00000003418.1"; havana_transcript "OTTMUST00000117407.1";
chr11	HAVANA	CDS	106605728	106605754	.	-	.	gene_id "ENSMUSG00000020717.20"; transcript_id "ENSMUST00000183610.8"; exon_number "6"; exon_id "ENSMUSE00000325497.2"; gene_type "protein_coding"; gene_name "Pecam1"; transcript_type "protein_coding"; transcript_name "Pecam1-207"; protein_id "ENSMUSP00000138959.2"; transcript_support_level "1"; mgi_id "MGI:97537"; tag "basic"; ccdsid "CCDS79068.1"; havana_gene "OTTMUSG00000003418.1"; havana_transcript "OTTMUST00000117407.1";
chr11	HAVANA	exon	106590418	106590711	.	-	.	gene_id "ENSMUSG00000020717.20"; transcript_id "ENSMUST00000183610.8"; exon_number "7"; exon_id "ENSMUSE00001241220.2"; gene_type "protein_coding"; gene_name "Pecam1"; transcript_type "protein_coding"; transcript_name "Pecam1-207"; protein_id "ENSMUSP00000138959.2"; transcript_support_level "1"; mgi_id "MGI:97537"; tag "basic"; ccdsid "CCDS79068.1"; havana_gene "OTTMUSG00000003418.1"; havana_transcript "OTTMUST00000117407.1";
chr11	HAVANA	CDS	106590418	106590711	.	-	.	gene_id "ENSMUSG00000020717.20"; transcript_id "ENSMUST00000183610.8"; exon_number "8"; exon_id "ENSMUSE00001241220.2"; gene_type "protein_coding"; gene_name "Pecam1"; transcript_type "protein_coding"; transcript_name "Pecam1-207"; protein_id "ENSMUSP00000138959.2"; transcript_support_level "1"; mgi_id "MGI:97537"; tag "basic"; ccdsid "CCDS79068.1"; havana_gene "OTTMUSG00000003418.1"; havana_transcript "OTTMUST00000117407.1";
chr11	HAVANA	exon	106586580	106586855	.	-	.	gene_id "ENSMUSG00000020717.20"; transcript_id "ENSMUST00000183610.8"; exon_number "9"; exon_id "ENSMUSE00001315568.2"; gene_type "protein_coding"; gene_name "Pecam1"; transcript_type "protein_coding"; transcript_name "Pecam1-207"; protein_id "ENSMUSP00000138959.2"; transcript_support_level "1"; mgi_id "MGI:97537"; tag "basic"; ccdsid "CCDS79068.1"; havana_gene "OTTMUSG00000003418.1"; havana_transcript "OTTMUST00000117407.1";
chr11	HAVANA	CDS	106586580	106586855	.	-	.	gene_id "ENSMUSG00000020717.20"; transcript_id "ENSMUST00000183610.8"; exon_number "10"; exon_id "ENSMUSE00001315568.2"; gene_type "protein_coding"; gene_name "Pecam1"; transcript_type "protein_coding"; transcript_name "Pecam1-207"; protein_id "ENSMUSP00000138959.2"; transcript_support_level "1"; mgi_id "MGI:97537"; tag "basic"; ccdsid "CCDS79068.1"; havana_gene "OTTMUSG00000003418.1"; havana_transcript "OTTMUST00000117407.1";
chr11	HAVANA	exon	106581762	106582010	.	-	.	gene_id "ENSMUSG00000020717.20"; transcript_id "ENSMUST00000183610.8"; exon_number "11"; exon_id "ENSMUSE00000108522.2"; gene_type "protein_coding"; gene_name "Pecam1"; transcript_type "protein_coding"; transcript_name "Pecam1-207"; protein_id "ENSMUSP00000138959.2"; transcript_support_level "1"; mgi_id "MGI:97537"; tag "basic"; ccdsid "CCDS79068.1"; havana_gene "OTTMUSG00000003418.1"; havana_transcript "OTTMUST00000117407.1";
chr11	HAVANA	CDS	106581762	106582010	.	-	.	gene_id "ENSMUSG00000020717.20"; transcript_id "ENSMUST00000183610.8"; exon_number "12"; exon_id "ENSMUSE00000108522.2"; gene_type "protein_coding"; gene_name "Pecam1"; transcript_type "protein_coding"; transcript_name "Pecam1-207"; protein_id "ENSMUSP00000138959.2"; transcript_support_level "1"; mgi_id "MGI:97537"; tag "basic"; ccdsid "CCDS79068.1"; havana_gene "OTTMUSG00000003418.1"; havana_transcript "OTTMUST00000117407.1";
chr11	HAVANA	exon	106579602	106579877	.	-	.	gene_id "ENSMUSG00000020717.20"; transcript_id "ENSMUST00000183610.8"; exon_number "13"; exon_id "ENSMUSE00000108545.2"; gene_type "protein_coding"; gene_name "Pecam1"; transcript_type "protein_coding"; transcript_name "Pecam1-207"; protein_id "ENSMUSP00000138959.2"; transcript_support_level "1"; mgi_id "MGI:97537"; tag "basic"; ccdsid "CCDS79068.1"; havana_gene "OTTMUSG00000003418.1"; havana_transcript "OTTMUST00000117407.1";
chr11	HAVANA	CDS	106579602	106579877	.	-	.	gene_id "ENSMUSG00000020717.20"; transcript_id "ENSMUST00000183610.8"; exon_number "14"; exon_id "ENSMUSE00000108545.2"; gene_type "protein_coding"; gene_name "Pecam1"; transcript_type "protein_coding"; transcript_name "Pecam1-207"; protein_id "ENSMUSP00000138959.2"; transcript_support_level "1"; mgi_id "MGI:97537"; tag "basic"; ccdsid "CCDS79068.1"; havana_gene "OTTMUSG00000003418.1"; havana_transcript "OTTMUST00000117407.1";
chr11	HAVANA	exon	106575787	106576074	.	-	.	gene_id "ENSMUSG00000020717.20"; transcript_id "ENSMUST00000183610.8"; exon_number "15"; exon_id "ENSMUSE00000325450.2"; gene_type "protein_coding"; gene_name "Pecam1"; transcript_type "protein_coding"; transcript_name "Pecam1-207"; protein_id "ENSMUSP00000138959.2"; transcript_support_level "1"; mgi_id "MGI:97537"; tag "basic"; ccdsid "CCDS79068.1"; havana_gene "OTTMUSG00000003418.1"; havana_transcript "OTTMUST00000117407.1";
chr11	HAVANA	CDS	106575787	106576074	.	-	.	gene_id "ENSMUSG00000020717.20"; transcript_id "ENSMUST00000183610.8"; exon_number "16"; exon_id "ENSMUSE00000325450.2"; gene_type "protein_coding"; gene_name "Pecam1"; transcript_type "protein_coding"; transcript_name "Pecam1-207"; protein_id "ENSMUSP00000138959.2"; transcript_support_level "1"; mgi_id "MGI:97537"; tag "basic"; ccdsid "CCDS79068.1"; havana_gene "OTTMUSG00000003418.1"; havana_transcript "OTTMUST00000117407.1";
chr11	HAVANA	exon	106575054	106575161	.	-	.	gene_id "ENSMUSG00000020717.20"; transcript_id "ENSMUST00000183610.8"; exon_number "17"; exon_id "ENSMUSE00000108539.2"; gene_type "protein_coding"; gene_name "Pecam1"; transcript_type "protein_coding"; transcript_name "Pecam1-207"; protein_id "ENSMUSP00000138959.2"; transcript_support_level "1"; mgi_id "MGI:97537"; tag "basic"; ccdsid "CCDS79068.1"; havana_gene "OTTMUSG00000003418.1"; havana_transcript "OTTMUST00000117407.1";
chr11	HAVANA	CDS	106575054	106575161	.	-	.	gene_id "ENSMUSG00000020717.20"; transcript_id "ENSMUST00000183610.8"; exon_number "18"; exon_id "ENSMUSE00000108539.2"; gene_type "protein_coding"; gene_name "Pecam1"; transcript_type "protein_coding"; transcript_name "Pecam1-207"; protein_id "ENSMUSP00000138959.2"; transcript_support_level "1"; mgi_id "MGI:97537"; tag "basic"; ccdsid "CCDS79068.1"; havana_gene "OTTMUSG00000003418.1"; havana_transcript "OTTMUST00000117407.1";
chr11	HAVANA	exon	106574419	106574446	.	-	.	gene_id "ENSMUSG00000020717.20"; transcript_id "ENSMUST00000183610.8"; exon_number "19"; exon_id "ENSMUSE00000108547.2"; gene_type "protein_coding"; gene_name "Pecam1"; transcript_type "protein_coding"; transcript_name "Pecam1-207"; protein_id "ENSMUSP00000138959.2"; transcript_support_level "1"; mgi_id "MGI:97537"; tag "basic"; ccdsid "CCDS79068.1"; havana_gene "OTTMUSG00000003418.1"; havana_transcript "OTTMUST00000117407.1";
chr11	HAVANA	CDS	106574419	106574446	.	-	.	gene_id "ENSMUSG00000020717.20"; transcript_id "ENSMUST00000183610.8"; exon_number "20"; exon_id "ENSMUSE00000108547.2"; gene_type "protein_coding"; gene_name "Pecam1"; transcript_type "protein_coding"; transcript_name "Pecam1-207"; protein_id "ENSMUSP00000138959.2"; transcript_support_level "1"; mgi_id "MGI:97537"; tag "basic"; ccdsid "CCDS79068.1"; havana_gene "OTTMUSG00000003418.1"; havana_transcript "OTTMUST00000117407.1";
chr11	HAVANA	exon	106573706	106573779	.	-	.	gene_id "ENSMUSG00000020717.20"; transcript_id "ENSMUST00000183610.8"; exon_number "21"; exon_id "ENSMUSE00000108521.2"; gene_type "protein_coding"; gene_name "Pecam1"; transcript_type "protein_coding"; transcript_name "Pecam1-207"; protein_id "ENSMUSP00000138959.2"; transcript_support_level "1"; mgi_id "MGI:97537"; tag "basic"; ccdsid "CCDS79068.1"; havana_gene "OTTMUSG00000003418.1"; havana_transcript "OTTMUST00000117407.1";
chr11	HAVANA	CDS	106573706	106573779	.	-	.	gene_id "ENSMUSG00000020717.20"; transcript_id "ENSMUST00000183610.8"; exon_number "22"; exon_id "ENSMUSE00000108521.2"; gene_type "protein_coding"; gene_name "Pecam1"; transcript_type "protein_coding"; transcript_name "Pecam1-207"; protein_id "ENSMUSP00000138959.2"; transcript_support_level "1"; mgi_id "MGI:97537"; tag "basic"; ccdsid "CCDS79068.1"; havana_gene "OTTMUSG00000003418.1"; havana_transcript "OTTMUST00000117407.1";
chr11	HAVANA	exon	106571858	106571911	.	-	.	gene_id "ENSMUSG00000020717.20"; transcript_id "ENSMUST00000183610.8"; exon_number "23"; exon_id "ENSMUSE00000108535.2"; gene_type "protein_coding"; gene_name "Pecam1"; transcript_type "protein_coding"; transcript_name "Pecam1-207"; protein_id "ENSMUSP00000138959.2"; transcript_support_level "1"; mgi_id "MGI:97537"; tag "basic"; ccdsid "CCDS79068.1"; havana_gene "OTTMUSG00000003418.1"; havana_transcript "OTTMUST00000117407.1";
chr11	HAVANA	CDS	106571858	106571911	.	-	.	gene_id "ENSMUSG00000020717.20"; transcript_id "ENSMUST00000183610.8"; exon_number "24"; exon_id "ENSMUSE00000108535.2"; gene_type "protein_coding"; gene_name "Pecam1"; transcript_type "protein_coding"; transcript_name "Pecam1-207"; protein_id "ENSMUSP00000138959.2"; transcript_support_level "1"; mgi_id "MGI:97537"; tag "basic"; ccdsid "CCDS79068.1"; havana_gene "OTTMUSG00000003418.1"; havana_transcript "OTTMUST00000117407.1";
chr11	HAVANA	exon	106570375	106570437	.	-	.	gene_id "ENSMUSG00000020717.20"; transcript_id "ENSMUST00000183610.8"; exon_number "25"; exon_id "ENSMUSE00000108537.2"; gene_type "protein_coding"; gene_name "Pecam1"; transcript_type "protein_coding"; transcript_name "Pecam1-207"; protein_id "ENSMUSP00000138959.2"; transcript_support_level "1"; mgi_id "MGI:97537"; tag "basic"; ccdsid "CCDS79068.1"; havana_gene "OTTMUSG00000003418.1"; havana_transcript "OTTMUST00000117407.1";
chr11	HAVANA	CDS	106570375	106570437	.	-	.	gene_id "ENSMUSG00000020717.20"; transcript_id "ENSMUST00000183610.8"; exon_number "26"; exon_id "ENSMUSE00000108537.2"; gene_type "protein_coding"; gene_name "Pecam1"; transcript_type "protein_coding"; transcript_name "Pecam1-207"; protein_id "ENSMUSP00000138959.2"; transcript_support_level "1"; mgi_id "MGI:97537"; tag "basic"; ccdsid "CCDS79068.1"; havana_gene "OTTMUSG00000003418.1"; havana_transcript "OTTMUST00000117407.1";
chr11	HAVANA	exon	106562568	106562624	.	-	.	gene_id "ENSMUSG00000020717.20"; transcript_id "ENSMUST00000183610.8"; exon_number "27"; exon_id "ENSMUSE00000389077.2"; gene_type "protein_coding"; gene_name "Pecam1"; transcript_type "protein_coding"; transcript_name "Pecam1-207"; protein_id "ENSMUSP00000138959.2"; transcript_support_level "1"; mgi_id "MGI:97537"; tag "basic"; ccdsid "CCDS79068.1"; havana_gene "OTTMUSG00000003418.1"; havana_transcript "OTTMUST00000117407.1";
chr11	HAVANA	CDS	106562568	106562624	.	-	.	gene_id "ENSMUSG00000020717.20"; transcript_id "ENSMUST00000183610.8"; exon_number "28"; exon_id "ENSMUSE00000389077.2"; gene_type "protein_coding"; gene_name "Pecam1"; transcript_type "protein_coding"; transcript_name "Pecam1-207"; protein_id "ENSMUSP00000138959.2"; transcript_support_level "1"; mgi_id "MGI:97537"; tag "basic"; ccdsid "CCDS79068.1"; havana_gene "OTTMUSG00000003418.1"; havana_transcript "OTTMUST00000117407.1";
chr11	HAVANA	exon	106552828	106552850	.	-	.	gene_id "ENSMUSG00000020717.20"; transcript_id "ENSMUST00000183610.8"; exon_number "29"; exon_id "ENSMUSE00000671178.2"; gene_type "protein_coding"; gene_name "Pecam1"; transcript_type "protein_coding"; transcript_name "Pecam1-207"; protein_id "ENSMUSP00000138959.2"; transcript_support_level "1"; mgi_id "MGI:97537"; tag "basic"; ccdsid "CCDS79068.1"; havana_gene "OTTMUSG00000003418.1"; havana_transcript "OTTMUST00000117407.1";
chr11	HAVANA	CDS	106552828	106552850	.	-	.	gene_id "ENSMUSG00000020717.20"; transcript_id "ENSMUST00000183610.8"; exon_number "30"; exon_id "ENSMUSE00000671178.2"; gene_type "protein_coding"; gene_name "Pecam1"; transcript_type "protein_coding"; transcript_name "Pecam1-207"; protein_id "ENSMUSP00000138959.2"; transcript_support_level "1"; mgi_id "MGI:97537"; tag "basic"; ccdsid "CCDS79068.1"; havana_gene "OTTMUSG00000003418.1"; havana_transcript "OTTMUST00000117407.1";
chr11	HAVANA	CDS	106545962	106545988	.	-	.	gene_id "ENSMUSG00000020717.20"; transcript_id "ENSMUST00000183610.8"; exon_number "31"; exon_id "chr11.7744";
chr11	HAVANA	stop_codon	106545959	106545961	.	-	.	gene_id "ENSMUSG00000020717.20"; transcript_id "ENSMUST00000183610.8"; exon_number "32"; exon_id "chr11.7745";
chr11	HAVANA	exon	106545044	106545988	.	-	.	gene_id "ENSMUSG00000020717.20"; transcript_id "ENSMUST00000183610.8"; exon_number "33"; exon_id "ENSMUSE00001248136.2"; gene_type "protein_coding"; gene_name "Pecam1"; transcript_type "protein_coding"; transcript_name "Pecam1-207"; protein_id "ENSMUSP00000138959.2"; transcript_support_level "1"; mgi_id "MGI:97537"; tag "basic"; ccdsid "CCDS79068.1"; havana_gene "OTTMUSG00000003418.1"; havana_transcript "OTTMUST00000117407.1";
chr11	HAVANA	UTR	106545044	106545961	.	-	.	gene_id "ENSMUSG00000020717.20"; transcript_id "ENSMUST00000183610.8"; exon_number "34"; exon_id "chr11.7746";
chr11	HAVANA	gene	106642052	106659620	.	+	.	gene_id "ENSMUSG00000040528.16"; transcripts "1"; gene_type "protein_coding"; gene_name "Milr1"; mgi_id "MGI:2685731"; havana_gene "OTTMUSG00000003586.1";
chr11	HAVANA	transcript	106642066	106658394	.	+	.	gene_id "ENSMUSG00000040528.16"; transcript_id "ENSMUST00000086353.11"; exons "7"; gene_type "protein_coding"; gene_name "Milr1"; transcript_type "protein_coding"; transcript_name "Milr1-201"; protein_id "ENSMUSP00000083538.4"; transcript_support_level "1"; mgi_id "MGI:2685731"; tag "basic"; ccdsid "CCDS25560.1"; havana_gene "OTTMUSG00000003586.1"; havana_transcript "OTTMUST00000007728.1";
chr11	HAVANA	UTR	106642066	106642109	.	+	.	gene_id "ENSMUSG00000040528.16"; transcript_id "ENSMUST00000086353.11"; exon_number "1"; exon_id "7755";
chr11	HAVANA	exon	106642066	106642215	.	+	.	gene_id "ENSMUSG00000040528.16"; transcript_id "ENSMUST00000086353.11"; exon_number "2"; exon_id "ENSMUSE00001243353.2"; gene_type "protein_coding"; gene_name "Milr1"; transcript_type "protein_coding"; transcript_name "Milr1-201"; protein_id "ENSMUSP00000083538.4"; transcript_support_level "1"; mgi_id "MGI:2685731"; tag "basic"; ccdsid "CCDS25560.1"; havana_gene "OTTMUSG00000003586.1"; havana_transcript "OTTMUST00000007728.1";
chr11	HAVANA	start_codon	106642110	106642112	.	+	.	gene_id "ENSMUSG00000040528.16"; transcript_id "ENSMUST00000086353.11"; exon_number "3"; exon_id "7756";
chr11	HAVANA	CDS	106642110	106642215	.	+	.	gene_id "ENSMUSG00000040528.16"; transcript_id "ENSMUST00000086353.11"; exon_number "4"; exon_id "7757";
chr11	HAVANA	CDS	106642460	106642501	.	+	.	gene_id "ENSMUSG00000040528.16"; transcript_id "ENSMUST00000086353.11"; exon_number "5"; exon_id "ENSMUSE00001235782.2"; gene_type "protein_coding"; gene_name "Milr1"; transcript_type "protein_coding"; transcript_name "Milr1-201"; protein_id "ENSMUSP00000083538.4"; transcript_support_level "1"; mgi_id "MGI:2685731"; tag "basic"; ccdsid "CCDS25560.1"; havana_gene "OTTMUSG00000003586.1"; havana_transcript "OTTMUST00000007728.1";
chr11	HAVANA	exon	106642460	106642501	.	+	.	gene_id "ENSMUSG00000040528.16"; transcript_id "ENSMUST00000086353.11"; exon_number "6"; exon_id "ENSMUSE00001235782.2"; gene_type "protein_coding"; gene_name "Milr1"; transcript_type "protein_coding"; transcript_name "Milr1-201"; protein_id "ENSMUSP00000083538.4"; transcript_support_level "1"; mgi_id "MGI:2685731"; tag "basic"; ccdsid "CCDS25560.1"; havana_gene "OTTMUSG00000003586.1"; havana_transcript "OTTMUST00000007728.1";
chr11	HAVANA	CDS	106645608	106645877	.	+	.	gene_id "ENSMUSG00000040528.16"; transcript_id "ENSMUST00000086353.11"; exon_number "7"; exon_id "ENSMUSE00001208390.2"; gene_type "protein_coding"; gene_name "Milr1"; transcript_type "protein_coding"; transcript_name "Milr1-201"; protein_id "ENSMUSP00000083538.4"; transcript_support_level "1"; mgi_id "MGI:2685731"; tag "basic"; ccdsid "CCDS25560.1"; havana_gene "OTTMUSG00000003586.1"; havana_transcript "OTTMUST00000007728.1";
chr11	HAVANA	exon	106645608	106645877	.	+	.	gene_id "ENSMUSG00000040528.16"; transcript_id "ENSMUST00000086353.11"; exon_number "8"; exon_id "ENSMUSE00001208390.2"; gene_type "protein_coding"; gene_name "Milr1"; transcript_type "protein_coding"; transcript_name "Milr1-201"; protein_id "ENSMUSP00000083538.4"; transcript_support_level "1"; mgi_id "MGI:2685731"; tag "basic"; ccdsid "CCDS25560.1"; havana_gene "OTTMUSG00000003586.1"; havana_transcript "OTTMUST00000007728.1";
chr11	HAVANA	CDS	106652009	106652122	.	+	.	gene_id "ENSMUSG00000040528.16"; transcript_id "ENSMUST00000086353.11"; exon_number "9"; exon_id "ENSMUSE00001247228.2"; gene_type "protein_coding"; gene_name "Milr1"; transcript_type "protein_coding"; transcript_name "Milr1-201"; protein_id "ENSMUSP00000083538.4"; transcript_support_level "1"; mgi_id "MGI:2685731"; tag "basic"; ccdsid "CCDS25560.1"; havana_gene "OTTMUSG00000003586.1"; havana_transcript "OTTMUST00000007728.1";
chr11	HAVANA	exon	106652009	106652122	.	+	.	gene_id "ENSMUSG00000040528.16"; transcript_id "ENSMUST00000086353.11"; exon_number "10"; exon_id "ENSMUSE00001247228.2"; gene_type "protein_coding"; gene_name "Milr1"; transcript_type "protein_coding"; transcript_name "Milr1-201"; protein_id "ENSMUSP00000083538.4"; transcript_support_level "1"; mgi_id "MGI:2685731"; tag "basic"; ccdsid "CCDS25560.1"; havana_gene "OTTMUSG00000003586.1"; havana_transcript "OTTMUST00000007728.1";
chr11	HAVANA	CDS	106654682	106654774	.	+	.	gene_id "ENSMUSG00000040528.16"; transcript_id "ENSMUST00000086353.11"; exon_number "11"; exon_id "ENSMUSE00001308438.2"; gene_type "protein_coding"; gene_name "Milr1"; transcript_type "protein_coding"; transcript_name "Milr1-201"; protein_id "ENSMUSP00000083538.4"; transcript_support_level "1"; mgi_id "MGI:2685731"; tag "basic"; ccdsid "CCDS25560.1"; havana_gene "OTTMUSG00000003586.1"; havana_transcript "OTTMUST00000007728.1";
chr11	HAVANA	exon	106654682	106654774	.	+	.	gene_id "ENSMUSG00000040528.16"; transcript_id "ENSMUST00000086353.11"; exon_number "12"; exon_id "ENSMUSE00001308438.2"; gene_type "protein_coding"; gene_name "Milr1"; transcript_type "protein_coding"; transcript_name "Milr1-201"; protein_id "ENSMUSP00000083538.4"; transcript_support_level "1"; mgi_id "MGI:2685731"; tag "basic"; ccdsid "CCDS25560.1"; havana_gene "OTTMUSG00000003586.1"; havana_transcript "OTTMUST00000007728.1";
chr11	HAVANA	CDS	106656048	106656110	.	+	.	gene_id "ENSMUSG00000040528.16"; transcript_id "ENSMUST00000086353.11"; exon_number "13"; exon_id "ENSMUSE00001285039.2"; gene_type "protein_coding"; gene_name "Milr1"; transcript_type "protein_coding"; transcript_name "Milr1-201"; protein_id "ENSMUSP00000083538.4"; transcript_support_level "1"; mgi_id "MGI:2685731"; tag "basic"; ccdsid "CCDS25560.1"; havana_gene "OTTMUSG00000003586.1"; havana_transcript "OTTMUST00000007728.1";
chr11	HAVANA	exon	106656048	106656110	.	+	.	gene_id "ENSMUSG00000040528.16"; transcript_id "ENSMUST00000086353.11"; exon_number "14"; exon_id "ENSMUSE00001285039.2"; gene_type "protein_coding"; gene_name "Milr1"; transcript_type "protein_coding"; transcript_name "Milr1-201"; protein_id "ENSMUSP00000083538.4"; transcript_support_level "1"; mgi_id "MGI:2685731"; tag "basic"; ccdsid "CCDS25560.1"; havana_gene "OTTMUSG00000003586.1"; havana_transcript "OTTMUST00000007728.1";
chr11	HAVANA	CDS	106657779	106657828	.	+	.	gene_id "ENSMUSG00000040528.16"; transcript_id "ENSMUST00000086353.11"; exon_number "15"; exon_id "7758";
chr11	HAVANA	exon	106657779	106658394	.	+	.	gene_id "ENSMUSG00000040528.16"; transcript_id "ENSMUST00000086353.11"; exon_number "16"; exon_id "ENSMUSE00000585641.2"; gene_type "protein_coding"; gene_name "Milr1"; transcript_type "protein_coding"; transcript_name "Milr1-201"; protein_id "ENSMUSP00000083538.4"; transcript_support_level "1"; mgi_id "MGI:2685731"; tag "basic"; ccdsid "CCDS25560.1"; havana_gene "OTTMUSG00000003586.1"; havana_transcript "OTTMUST00000007728.1";
chr11	HAVANA	stop_codon	106657829	106657831	.	+	.	gene_id "ENSMUSG00000040528.16"; transcript_id "ENSMUST00000086353.11"; exon_number "17"; exon_id "7759";
chr11	HAVANA	UTR	106657829	106658394	.	+	.	gene_id "ENSMUSG00000040528.16"; transcript_id "ENSMUST00000086353.11"; exon_number "18"; exon_id "7760";
chr11	HAVANA	gene	106659079	106670381	.	-	.	gene_id "ENSMUSG00000020718.13"; transcripts "4"; gene_type "protein_coding"; gene_name "Polg2"; mgi_id "MGI:1354947"; havana_gene "OTTMUSG00000003591.1";
chr11	IsoQuant	transcript	106659079	106670340	.	-	.	gene_id "ENSMUSG00000020718.13"; transcript_id "transcript14398.chr11.nnic"; exons "9";
chr11	IsoQuant	exon	106669785	106670340	.	-	.	gene_id "ENSMUSG00000020718.13"; transcript_id "transcript14398.chr11.nnic"; exon_number "1"; exon_id "7761";
chr11	IsoQuant	exon	106669543	106669633	.	-	.	gene_id "ENSMUSG00000020718.13"; transcript_id "transcript14398.chr11.nnic"; exon_number "2"; exon_id "ENSMUSE00000671170.2";
chr11	IsoQuant	exon	106668261	106668387	.	-	.	gene_id "ENSMUSG00000020718.13"; transcript_id "transcript14398.chr11.nnic"; exon_number "3"; exon_id "ENSMUSE00001276547.2";
chr11	IsoQuant	exon	106667969	106668074	.	-	.	gene_id "ENSMUSG00000020718.13"; transcript_id "transcript14398.chr11.nnic"; exon_number "4"; exon_id "ENSMUSE00001264546.2";
chr11	IsoQuant	exon	106666253	106666426	.	-	.	gene_id "ENSMUSG00000020718.13"; transcript_id "transcript14398.chr11.nnic"; exon_number "5"; exon_id "ENSMUSE00001244838.2";
chr11	IsoQuant	exon	106664421	106664561	.	-	.	gene_id "ENSMUSG00000020718.13"; transcript_id "transcript14398.chr11.nnic"; exon_number "6"; exon_id "ENSMUSE00001297246.2";
chr11	IsoQuant	exon	106664211	106664291	.	-	.	gene_id "ENSMUSG00000020718.13"; transcript_id "transcript14398.chr11.nnic"; exon_number "7"; exon_id "ENSMUSE00001252152.2";
chr11	IsoQuant	exon	106663478	106663578	.	-	.	gene_id "ENSMUSG00000020718.13"; transcript_id "transcript14398.chr11.nnic"; exon_number "8"; exon_id "ENSMUSE00001218761.2";
chr11	IsoQuant	exon	106659079	106659297	.	-	.	gene_id "ENSMUSG00000020718.13"; transcript_id "transcript14398.chr11.nnic"; exon_number "9"; exon_id "ENSMUSE00001252684.2";
chr11	HAVANA	transcript	106659079	106670363	.	-	.	gene_id "ENSMUSG00000020718.13"; transcript_id "ENSMUST00000127061.8"; exons "8"; gene_type "protein_coding"; gene_name "Polg2"; transcript_type "nonsense_mediated_decay"; transcript_name "Polg2-203"; protein_id "ENSMUSP00000117441.2"; transcript_support_level "1"; mgi_id "MGI:1354947"; havana_gene "OTTMUSG00000003591.1"; havana_transcript "OTTMUST00000073068.1";
chr11	HAVANA	UTR	106670269	106670363	.	-	.	gene_id "ENSMUSG00000020718.13"; transcript_id "ENSMUST00000127061.8"; exon_number "1"; exon_id "7762";
chr11	HAVANA	start_codon	106670266	106670268	.	-	.	gene_id "ENSMUSG00000020718.13"; transcript_id "ENSMUST00000127061.8"; exon_number "2"; exon_id "7763";
chr11	HAVANA	CDS	106669759	106670268	.	-	.	gene_id "ENSMUSG00000020718.13"; transcript_id "ENSMUST00000127061.8"; exon_number "3"; exon_id "7764";
chr11	HAVANA	stop_codon	106669756	106669758	.	-	.	gene_id "ENSMUSG00000020718.13"; transcript_id "ENSMUST00000127061.8"; exon_number "4"; exon_id "7765";
chr11	HAVANA	exon	106669543	106670363	.	-	.	gene_id "ENSMUSG00000020718.13"; transcript_id "ENSMUST00000127061.8"; exon_number "5"; exon_id "ENSMUSE00000761972.2"; gene_type "protein_coding"; gene_name "Polg2"; transcript_type "nonsense_mediated_decay"; transcript_name "Polg2-203"; protein_id "ENSMUSP00000117441.2"; transcript_support_level "1"; mgi_id "MGI:1354947"; havana_gene "OTTMUSG00000003591.1"; havana_transcript "OTTMUST00000073068.1";
chr11	HAVANA	UTR	106669543	106669758	.	-	.	gene_id "ENSMUSG00000020718.13"; transcript_id "ENSMUST00000127061.8"; exon_number "6"; exon_id "7766";
chr11	HAVANA	exon	106668261	106668387	.	-	.	gene_id "ENSMUSG00000020718.13"; transcript_id "ENSMUST00000127061.8"; exon_number "7"; exon_id "ENSMUSE00001276547.2"; gene_type "protein_coding"; gene_name "Polg2"; transcript_type "nonsense_mediated_decay"; transcript_name "Polg2-203"; protein_id "ENSMUSP00000117441.2"; transcript_support_level "1"; mgi_id "MGI:1354947"; havana_gene "OTTMUSG00000003591.1"; havana_transcript "OTTMUST00000073068.1";
chr11	HAVANA	UTR	106668261	106668387	.	-	.	gene_id "ENSMUSG00000020718.13"; transcript_id "ENSMUST00000127061.8"; exon_number "8"; exon_id "ENSMUSE00001276547.2"; gene_type "protein_coding"; gene_name "Polg2"; transcript_type "nonsense_mediated_decay"; transcript_name "Polg2-203"; protein_id "ENSMUSP00000117441.2"; transcript_support_level "1"; mgi_id "MGI:1354947"; havana_gene "OTTMUSG00000003591.1"; havana_transcript "OTTMUST00000073068.1";
chr11	HAVANA	exon	106667969	106668074	.	-	.	gene_id "ENSMUSG00000020718.13"; transcript_id "ENSMUST00000127061.8"; exon_number "9"; exon_id "ENSMUSE00001264546.2"; gene_type "protein_coding"; gene_name "Polg2"; transcript_type "nonsense_mediated_decay"; transcript_name "Polg2-203"; protein_id "ENSMUSP00000117441.2"; transcript_support_level "1"; mgi_id "MGI:1354947"; havana_gene "OTTMUSG00000003591.1"; havana_transcript "OTTMUST00000073068.1";
chr11	HAVANA	UTR	106667969	106668074	.	-	.	gene_id "ENSMUSG00000020718.13"; transcript_id "ENSMUST00000127061.8"; exon_number "10"; exon_id "ENSMUSE00001264546.2"; gene_type "protein_coding"; gene_name "Polg2"; transcript_type "nonsense_mediated_decay"; transcript_name "Polg2-203"; protein_id "ENSMUSP00000117441.2"; transcript_support_level "1"; mgi_id "MGI:1354947"; havana_gene "OTTMUSG00000003591.1"; havana_transcript "OTTMUST00000073068.1";
chr11	HAVANA	exon	106666253	106666426	.	-	.	gene_id "ENSMUSG00000020718.13"; transcript_id "ENSMUST00000127061.8"; exon_number "11"; exon_id "ENSMUSE00001244838.2"; gene_type "protein_coding"; gene_name "Polg2"; transcript_type "nonsense_mediated_decay"; transcript_name "Polg2-203"; protein_id "ENSMUSP00000117441.2"; transcript_support_level "1"; mgi_id "MGI:1354947"; havana_gene "OTTMUSG00000003591.1"; havana_transcript "OTTMUST00000073068.1";
chr11	HAVANA	UTR	106666253	106666426	.	-	.	gene_id "ENSMUSG00000020718.13"; transcript_id "ENSMUST00000127061.8"; exon_number "12"; exon_id "ENSMUSE00001244838.2"; gene_type "protein_coding"; gene_name "Polg2"; transcript_type "nonsense_mediated_decay"; transcript_name "Polg2-203"; protein_id "ENSMUSP00000117441.2"; transcript_support_level "1"; mgi_id "MGI:1354947"; havana_gene "OTTMUSG00000003591.1"; havana_transcript "OTTMUST00000073068.1";
chr11	HAVANA	exon	106664421	106664561	.	-	.	gene_id "ENSMUSG00000020718.13"; transcript_id "ENSMUST00000127061.8"; exon_number "13"; exon_id "ENSMUSE00001297246.2"; gene_type "protein_coding"; gene_name "Polg2"; transcript_type "nonsense_mediated_decay"; transcript_name "Polg2-203"; protein_id "ENSMUSP00000117441.2"; transcript_support_level "1"; mgi_id "MGI:1354947"; havana_gene "OTTMUSG00000003591.1"; havana_transcript "OTTMUST00000073068.1";
chr11	HAVANA	UTR	106664421	106664561	.	-	.	gene_id "ENSMUSG00000020718.13"; transcript_id "ENSMUST00000127061.8"; exon_number "14"; exon_id "ENSMUSE00001297246.2"; gene_type "protein_coding"; gene_name "Polg2"; transcript_type "nonsense_mediated_decay"; transcript_name "Polg2-203"; protein_id "ENSMUSP00000117441.2"; transcript_support_level "1"; mgi_id "MGI:1354947"; havana_gene "OTTMUSG00000003591.1"; havana_transcript "OTTMUST00000073068.1";
chr11	HAVANA	exon	106664211	106664291	.	-	.	gene_id "ENSMUSG00000020718.13"; transcript_id "ENSMUST00000127061.8"; exon_number "15"; exon_id "ENSMUSE00001252152.2"; gene_type "protein_coding"; gene_name "Polg2"; transcript_type "nonsense_mediated_decay"; transcript_name "Polg2-203"; protein_id "ENSMUSP00000117441.2"; transcript_support_level "1"; mgi_id "MGI:1354947"; havana_gene "OTTMUSG00000003591.1"; havana_transcript "OTTMUST00000073068.1";
chr11	HAVANA	UTR	106664211	106664291	.	-	.	gene_id "ENSMUSG00000020718.13"; transcript_id "ENSMUST00000127061.8"; exon_number "16"; exon_id "ENSMUSE00001252152.2"; gene_type "protein_coding"; gene_name "Polg2"; transcript_type "nonsense_mediated_decay"; transcript_name "Polg2-203"; protein_id "ENSMUSP00000117441.2"; transcript_support_level "1"; mgi_id "MGI:1354947"; havana_gene "OTTMUSG00000003591.1"; havana_transcript "OTTMUST00000073068.1";
chr11	HAVANA	exon	106663478	106663578	.	-	.	gene_id "ENSMUSG00000020718.13"; transcript_id "ENSMUST00000127061.8"; exon_number "17"; exon_id "ENSMUSE00001218761.2"; gene_type "protein_coding"; gene_name "Polg2"; transcript_type "nonsense_mediated_decay"; transcript_name "Polg2-203"; protein_id "ENSMUSP00000117441.2"; transcript_support_level "1"; mgi_id "MGI:1354947"; havana_gene "OTTMUSG00000003591.1"; havana_transcript "OTTMUST00000073068.1";
chr11	HAVANA	UTR	106663478	106663578	.	-	.	gene_id "ENSMUSG00000020718.13"; transcript_id "ENSMUST00000127061.8"; exon_number "18"; exon_id "ENSMUSE00001218761.2"; gene_type "protein_coding"; gene_name "Polg2"; transcript_type "nonsense_mediated_decay"; transcript_name "Polg2-203"; protein_id "ENSMUSP00000117441.2"; transcript_support_level "1"; mgi_id "MGI:1354947"; havana_gene "OTTMUSG00000003591.1"; havana_transcript "OTTMUST00000073068.1";
chr11	HAVANA	exon	106659079	106659297	.	-	.	gene_id "ENSMUSG00000020718.13"; transcript_id "ENSMUST00000127061.8"; exon_number "19"; exon_id "ENSMUSE00001252684.2"; gene_type "protein_coding"; gene_name "Polg2"; transcript_type "nonsense_mediated_decay"; transcript_name "Polg2-203"; protein_id "ENSMUSP00000117441.2"; transcript_support_level "1"; mgi_id "MGI:1354947"; havana_gene "OTTMUSG00000003591.1"; havana_transcript "OTTMUST00000073068.1";
chr11	HAVANA	UTR	106659079	106659297	.	-	.	gene_id "ENSMUSG00000020718.13"; transcript_id "ENSMUST00000127061.8"; exon_number "20"; exon_id "ENSMUSE00001252684.2"; gene_type "protein_coding"; gene_name "Polg2"; transcript_type "nonsense_mediated_decay"; transcript_name "Polg2-203"; protein_id "ENSMUSP00000117441.2"; transcript_support_level "1"; mgi_id "MGI:1354947"; havana_gene "OTTMUSG00000003591.1"; havana_transcript "OTTMUST00000073068.1";
chr11	HAVANA	transcript	106659079	106670341	.	-	.	gene_id "ENSMUSG00000020718.13"; transcript_id "ENSMUST00000021060.6"; exons "8"; gene_type "protein_coding"; gene_name "Polg2"; transcript_type "protein_coding"; transcript_name "Polg2-201"; protein_id "ENSMUSP00000021060.6"; transcript_support_level "1"; mgi_id "MGI:1354947"; tag "basic"; ccdsid "CCDS25561.1"; havana_gene "OTTMUSG00000003591.1"; havana_transcript "OTTMUST00000007741.1";
chr11	HAVANA	UTR	106670269	106670341	.	-	.	gene_id "ENSMUSG00000020718.13"; transcript_id "ENSMUST00000021060.6"; exon_number "1"; exon_id "7767";
chr11	HAVANA	start_codon	106670266	106670268	.	-	.	gene_id "ENSMUSG00000020718.13"; transcript_id "ENSMUST00000021060.6"; exon_number "2"; exon_id "chr11.7763";
chr11	HAVANA	exon	106669785	106670341	.	-	.	gene_id "ENSMUSG00000020718.13"; transcript_id "ENSMUST00000021060.6"; exon_number "3"; exon_id "ENSMUSE00000411204.7"; gene_type "protein_coding"; gene_name "Polg2"; transcript_type "protein_coding"; transcript_name "Polg2-201"; protein_id "ENSMUSP00000021060.6"; transcript_support_level "1"; mgi_id "MGI:1354947"; tag "basic"; ccdsid "CCDS25561.1"; havana_gene "OTTMUSG00000003591.1"; havana_transcript "OTTMUST00000007741.1";
chr11	HAVANA	CDS	106669785	106670268	.	-	.	gene_id "ENSMUSG00000020718.13"; transcript_id "ENSMUST00000021060.6"; exon_number "4"; exon_id "7768";
chr11	HAVANA	exon	106668261	106668387	.	-	.	gene_id "ENSMUSG00000020718.13"; transcript_id "ENSMUST00000021060.6"; exon_number "5"; exon_id "ENSMUSE00001276547.2"; gene_type "protein_coding"; gene_name "Polg2"; transcript_type "protein_coding"; transcript_name "Polg2-201"; protein_id "ENSMUSP00000021060.6"; transcript_support_level "1"; mgi_id "MGI:1354947"; tag "basic"; ccdsid "CCDS25561.1"; havana_gene "OTTMUSG00000003591.1"; havana_transcript "OTTMUST00000007741.1";
chr11	HAVANA	CDS	106668261	106668387	.	-	.	gene_id "ENSMUSG00000020718.13"; transcript_id "ENSMUST00000021060.6"; exon_number "6"; exon_id "ENSMUSE00001276547.2"; gene_type "protein_coding"; gene_name "Polg2"; transcript_type "protein_coding"; transcript_name "Polg2-201"; protein_id "ENSMUSP00000021060.6"; transcript_support_level "1"; mgi_id "MGI:1354947"; tag "basic"; ccdsid "CCDS25561.1"; havana_gene "OTTMUSG00000003591.1"; havana_transcript "OTTMUST00000007741.1";
chr11	HAVANA	exon	106667969	106668074	.	-	.	gene_id "ENSMUSG00000020718.13"; transcript_id "ENSMUST00000021060.6"; exon_number "7"; exon_id "ENSMUSE00001264546.2"; gene_type "protein_coding"; gene_name "Polg2"; transcript_type "protein_coding"; transcript_name "Polg2-201"; protein_id "ENSMUSP00000021060.6"; transcript_support_level "1"; mgi_id "MGI:1354947"; tag "basic"; ccdsid "CCDS25561.1"; havana_gene "OTTMUSG00000003591.1"; havana_transcript "OTTMUST00000007741.1";
chr11	HAVANA	CDS	106667969	106668074	.	-	.	gene_id "ENSMUSG00000020718.13"; transcript_id "ENSMUST00000021060.6"; exon_number "8"; exon_id "ENSMUSE00001264546.2"; gene_type "protein_coding"; gene_name "Polg2"; transcript_type "protein_coding"; transcript_name "Polg2-201"; protein_id "ENSMUSP00000021060.6"; transcript_support_level "1"; mgi_id "MGI:1354947"; tag "basic"; ccdsid "CCDS25561.1"; havana_gene "OTTMUSG00000003591.1"; havana_transcript "OTTMUST00000007741.1";
chr11	HAVANA	exon	106666253	106666426	.	-	.	gene_id "ENSMUSG00000020718.13"; transcript_id "ENSMUST00000021060.6"; exon_number "9"; exon_id "ENSMUSE00001244838.2"; gene_type "protein_coding"; gene_name "Polg2"; transcript_type "protein_coding"; transcript_name "Polg2-201"; protein_id "ENSMUSP00000021060.6"; transcript_support_level "1"; mgi_id "MGI:1354947"; tag "basic"; ccdsid "CCDS25561.1"; havana_gene "OTTMUSG00000003591.1"; havana_transcript "OTTMUST00000007741.1";
chr11	HAVANA	CDS	106666253	106666426	.	-	.	gene_id "ENSMUSG00000020718.13"; transcript_id "ENSMUST00000021060.6"; exon_number "10"; exon_id "ENSMUSE00001244838.2"; gene_type "protein_coding"; gene_name "Polg2"; transcript_type "protein_coding"; transcript_name "Polg2-201"; protein_id "ENSMUSP00000021060.6"; transcript_support_level "1"; mgi_id "MGI:1354947"; tag "basic"; ccdsid "CCDS25561.1"; havana_gene "OTTMUSG00000003591.1"; havana_transcript "OTTMUST00000007741.1";
chr11	HAVANA	exon	106664421	106664561	.	-	.	gene_id "ENSMUSG00000020718.13"; transcript_id "ENSMUST00000021060.6"; exon_number "11"; exon_id "ENSMUSE00001297246.2"; gene_type "protein_coding"; gene_name "Polg2"; transcript_type "protein_coding"; transcript_name "Polg2-201"; protein_id "ENSMUSP00000021060.6"; transcript_support_level "1"; mgi_id "MGI:1354947"; tag "basic"; ccdsid "CCDS25561.1"; havana_gene "OTTMUSG00000003591.1"; havana_transcript "OTTMUST00000007741.1";
chr11	HAVANA	CDS	106664421	106664561	.	-	.	gene_id "ENSMUSG00000020718.13"; transcript_id "ENSMUST00000021060.6"; exon_number "12"; exon_id "ENSMUSE00001297246.2"; gene_type "protein_coding"; gene_name "Polg2"; transcript_type "protein_coding"; transcript_name "Polg2-201"; protein_id "ENSMUSP00000021060.6"; transcript_support_level "1"; mgi_id "MGI:1354947"; tag "basic"; ccdsid "CCDS25561.1"; havana_gene "OTTMUSG00000003591.1"; havana_transcript "OTTMUST00000007741.1";
chr11	HAVANA	exon	106664211	106664291	.	-	.	gene_id "ENSMUSG00000020718.13"; transcript_id "ENSMUST00000021060.6"; exon_number "13"; exon_id "ENSMUSE00001252152.2"; gene_type "protein_coding"; gene_name "Polg2"; transcript_type "protein_coding"; transcript_name "Polg2-201"; protein_id "ENSMUSP00000021060.6"; transcript_support_level "1"; mgi_id "MGI:1354947"; tag "basic"; ccdsid "CCDS25561.1"; havana_gene "OTTMUSG00000003591.1"; havana_transcript "OTTMUST00000007741.1";
chr11	HAVANA	CDS	106664211	106664291	.	-	.	gene_id "ENSMUSG00000020718.13"; transcript_id "ENSMUST00000021060.6"; exon_number "14"; exon_id "ENSMUSE00001252152.2"; gene_type "protein_coding"; gene_name "Polg2"; transcript_type "protein_coding"; transcript_name "Polg2-201"; protein_id "ENSMUSP00000021060.6"; transcript_support_level "1"; mgi_id "MGI:1354947"; tag "basic"; ccdsid "CCDS25561.1"; havana_gene "OTTMUSG00000003591.1"; havana_transcript "OTTMUST00000007741.1";
chr11	HAVANA	exon	106663478	106663578	.	-	.	gene_id "ENSMUSG00000020718.13"; transcript_id "ENSMUST00000021060.6"; exon_number "15"; exon_id "ENSMUSE00001218761.2"; gene_type "protein_coding"; gene_name "Polg2"; transcript_type "protein_coding"; transcript_name "Polg2-201"; protein_id "ENSMUSP00000021060.6"; transcript_support_level "1"; mgi_id "MGI:1354947"; tag "basic"; ccdsid "CCDS25561.1"; havana_gene "OTTMUSG00000003591.1"; havana_transcript "OTTMUST00000007741.1";
chr11	HAVANA	CDS	106663478	106663578	.	-	.	gene_id "ENSMUSG00000020718.13"; transcript_id "ENSMUST00000021060.6"; exon_number "16"; exon_id "ENSMUSE00001218761.2"; gene_type "protein_coding"; gene_name "Polg2"; transcript_type "protein_coding"; transcript_name "Polg2-201"; protein_id "ENSMUSP00000021060.6"; transcript_support_level "1"; mgi_id "MGI:1354947"; tag "basic"; ccdsid "CCDS25561.1"; havana_gene "OTTMUSG00000003591.1"; havana_transcript "OTTMUST00000007741.1";
chr11	HAVANA	CDS	106659135	106659297	.	-	.	gene_id "ENSMUSG00000020718.13"; transcript_id "ENSMUST00000021060.6"; exon_number "17"; exon_id "7769";
chr11	HAVANA	stop_codon	106659132	106659134	.	-	.	gene_id "ENSMUSG00000020718.13"; transcript_id "ENSMUST00000021060.6"; exon_number "18"; exon_id "7770";
chr11	HAVANA	exon	106659079	106659297	.	-	.	gene_id "ENSMUSG00000020718.13"; transcript_id "ENSMUST00000021060.6"; exon_number "19"; exon_id "ENSMUSE00001252684.2"; gene_type "protein_coding"; gene_name "Polg2"; transcript_type "protein_coding"; transcript_name "Polg2-201"; protein_id "ENSMUSP00000021060.6"; transcript_support_level "1"; mgi_id "MGI:1354947"; tag "basic"; ccdsid "CCDS25561.1"; havana_gene "OTTMUSG00000003591.1"; havana_transcript "OTTMUST00000007741.1";
chr11	HAVANA	UTR	106659079	106659134	.	-	.	gene_id "ENSMUSG00000020718.13"; transcript_id "ENSMUST00000021060.6"; exon_number "20"; exon_id "7771";
chr11	IsoQuant	transcript	106659079	106670381	.	-	.	gene_id "ENSMUSG00000020718.13"; transcript_id "transcript14405.chr11.nic"; exons "8";
chr11	IsoQuant	exon	106669910	106670381	.	-	.	gene_id "ENSMUSG00000020718.13"; transcript_id "transcript14405.chr11.nic"; exon_number "1"; exon_id "7772";
chr11	IsoQuant	exon	106668261	106668387	.	-	.	gene_id "ENSMUSG00000020718.13"; transcript_id "transcript14405.chr11.nic"; exon_number "2"; exon_id "ENSMUSE00001276547.2";
chr11	IsoQuant	exon	106667969	106668074	.	-	.	gene_id "ENSMUSG00000020718.13"; transcript_id "transcript14405.chr11.nic"; exon_number "3"; exon_id "ENSMUSE00001264546.2";
chr11	IsoQuant	exon	106666253	106666426	.	-	.	gene_id "ENSMUSG00000020718.13"; transcript_id "transcript14405.chr11.nic"; exon_number "4"; exon_id "ENSMUSE00001244838.2";
chr11	IsoQuant	exon	106664421	106664561	.	-	.	gene_id "ENSMUSG00000020718.13"; transcript_id "transcript14405.chr11.nic"; exon_number "5"; exon_id "ENSMUSE00001297246.2";
chr11	IsoQuant	exon	106664211	106664291	.	-	.	gene_id "ENSMUSG00000020718.13"; transcript_id "transcript14405.chr11.nic"; exon_number "6"; exon_id "ENSMUSE00001252152.2";
chr11	IsoQuant	exon	106663478	106663578	.	-	.	gene_id "ENSMUSG00000020718.13"; transcript_id "transcript14405.chr11.nic"; exon_number "7"; exon_id "ENSMUSE00001218761.2";
chr11	IsoQuant	exon	106659079	106659297	.	-	.	gene_id "ENSMUSG00000020718.13"; transcript_id "transcript14405.chr11.nic"; exon_number "8"; exon_id "ENSMUSE00001252684.2";
chr11	HAVANA	gene	106671181	106680011	.	-	.	gene_id "ENSMUSG00000020719.15"; transcripts "2"; gene_type "protein_coding"; gene_name "Ddx5"; mgi_id "MGI:105037"; tag "ncRNA_host"; havana_gene "OTTMUSG00000003589.1";
chr11	HAVANA	transcript	106671181	106679358	.	-	.	gene_id "ENSMUSG00000020719.15"; transcript_id "ENSMUST00000021062.12"; exons "13"; gene_type "protein_coding"; gene_name "Ddx5"; transcript_type "protein_coding"; transcript_name "Ddx5-201"; protein_id "ENSMUSP00000021062.6"; transcript_support_level "1"; mgi_id "MGI:105037"; tag "basic"; ccdsid "CCDS25562.1"; havana_gene "OTTMUSG00000003589.1"; havana_transcript "OTTMUST00000007731.1";
chr11	HAVANA	UTR	106679143	106679358	.	-	.	gene_id "ENSMUSG00000020719.15"; transcript_id "ENSMUST00000021062.12"; exon_number "1"; exon_id "7773";
chr11	HAVANA	start_codon	106679140	106679142	.	-	.	gene_id "ENSMUSG00000020719.15"; transcript_id "ENSMUST00000021062.12"; exon_number "2"; exon_id "7774";
chr11	HAVANA	exon	106679099	106679358	.	-	.	gene_id "ENSMUSG00000020719.15"; transcript_id "ENSMUST00000021062.12"; exon_number "3"; exon_id "ENSMUSE00000758403.2"; gene_type "protein_coding"; gene_name "Ddx5"; transcript_type "protein_coding"; transcript_name "Ddx5-201"; protein_id "ENSMUSP00000021062.6"; transcript_support_level "1"; mgi_id "MGI:105037"; tag "basic"; ccdsid "CCDS25562.1"; havana_gene "OTTMUSG00000003589.1"; havana_transcript "OTTMUST00000007731.1";
chr11	HAVANA	CDS	106679099	106679142	.	-	.	gene_id "ENSMUSG00000020719.15"; transcript_id "ENSMUST00000021062.12"; exon_number "4"; exon_id "7775";
chr11	HAVANA	exon	106677735	106677900	.	-	.	gene_id "ENSMUSG00000020719.15"; transcript_id "ENSMUST00000021062.12"; exon_number "5"; exon_id "ENSMUSE00001227513.2"; gene_type "protein_coding"; gene_name "Ddx5"; transcript_type "protein_coding"; transcript_name "Ddx5-201"; protein_id "ENSMUSP00000021062.6"; transcript_support_level "1"; mgi_id "MGI:105037"; tag "basic"; ccdsid "CCDS25562.1"; havana_gene "OTTMUSG00000003589.1"; havana_transcript "OTTMUST00000007731.1";
chr11	HAVANA	CDS	106677735	106677900	.	-	.	gene_id "ENSMUSG00000020719.15"; transcript_id "ENSMUST00000021062.12"; exon_number "6"; exon_id "ENSMUSE00001227513.2"; gene_type "protein_coding"; gene_name "Ddx5"; transcript_type "protein_coding"; transcript_name "Ddx5-201"; protein_id "ENSMUSP00000021062.6"; transcript_support_level "1"; mgi_id "MGI:105037"; tag "basic"; ccdsid "CCDS25562.1"; havana_gene "OTTMUSG00000003589.1"; havana_transcript "OTTMUST00000007731.1";
chr11	HAVANA	exon	106677274	106677370	.	-	.	gene_id "ENSMUSG00000020719.15"; transcript_id "ENSMUST00000021062.12"; exon_number "7"; exon_id "ENSMUSE00001227777.2"; gene_type "protein_coding"; gene_name "Ddx5"; transcript_type "protein_coding"; transcript_name "Ddx5-201"; protein_id "ENSMUSP00000021062.6"; transcript_support_level "1"; mgi_id "MGI:105037"; tag "basic"; ccdsid "CCDS25562.1"; havana_gene "OTTMUSG00000003589.1"; havana_transcript "OTTMUST00000007731.1";
chr11	HAVANA	CDS	106677274	106677370	.	-	.	gene_id "ENSMUSG00000020719.15"; transcript_id "ENSMUST00000021062.12"; exon_number "8"; exon_id "ENSMUSE00001227777.2"; gene_type "protein_coding"; gene_name "Ddx5"; transcript_type "protein_coding"; transcript_name "Ddx5-201"; protein_id "ENSMUSP00000021062.6"; transcript_support_level "1"; mgi_id "MGI:105037"; tag "basic"; ccdsid "CCDS25562.1"; havana_gene "OTTMUSG00000003589.1"; havana_transcript "OTTMUST00000007731.1";
chr11	HAVANA	exon	106677052	106677185	.	-	.	gene_id "ENSMUSG00000020719.15"; transcript_id "ENSMUST00000021062.12"; exon_number "9"; exon_id "ENSMUSE00001216433.2"; gene_type "protein_coding"; gene_name "Ddx5"; transcript_type "protein_coding"; transcript_name "Ddx5-201"; protein_id "ENSMUSP00000021062.6"; transcript_support_level "1"; mgi_id "MGI:105037"; tag "basic"; ccdsid "CCDS25562.1"; havana_gene "OTTMUSG00000003589.1"; havana_transcript "OTTMUST00000007731.1";
chr11	HAVANA	CDS	106677052	106677185	.	-	.	gene_id "ENSMUSG00000020719.15"; transcript_id "ENSMUST00000021062.12"; exon_number "10"; exon_id "ENSMUSE00001216433.2"; gene_type "protein_coding"; gene_name "Ddx5"; transcript_type "protein_coding"; transcript_name "Ddx5-201"; protein_id "ENSMUSP00000021062.6"; transcript_support_level "1"; mgi_id "MGI:105037"; tag "basic"; ccdsid "CCDS25562.1"; havana_gene "OTTMUSG00000003589.1"; havana_transcript "OTTMUST00000007731.1";
chr11	HAVANA	exon	106676893	106676958	.	-	.	gene_id "ENSMUSG00000020719.15"; transcript_id "ENSMUST00000021062.12"; exon_number "11"; exon_id "ENSMUSE00001278993.2"; gene_type "protein_coding"; gene_name "Ddx5"; transcript_type "protein_coding"; transcript_name "Ddx5-201"; protein_id "ENSMUSP00000021062.6"; transcript_support_level "1"; mgi_id "MGI:105037"; tag "basic"; ccdsid "CCDS25562.1"; havana_gene "OTTMUSG00000003589.1"; havana_transcript "OTTMUST00000007731.1";
chr11	HAVANA	CDS	106676893	106676958	.	-	.	gene_id "ENSMUSG00000020719.15"; transcript_id "ENSMUST00000021062.12"; exon_number "12"; exon_id "ENSMUSE00001278993.2"; gene_type "protein_coding"; gene_name "Ddx5"; transcript_type "protein_coding"; transcript_name "Ddx5-201"; protein_id "ENSMUSP00000021062.6"; transcript_support_level "1"; mgi_id "MGI:105037"; tag "basic"; ccdsid "CCDS25562.1"; havana_gene "OTTMUSG00000003589.1"; havana_transcript "OTTMUST00000007731.1";
chr11	HAVANA	exon	106676221	106676362	.	-	.	gene_id "ENSMUSG00000020719.15"; transcript_id "ENSMUST00000021062.12"; exon_number "13"; exon_id "ENSMUSE00001252660.2"; gene_type "protein_coding"; gene_name "Ddx5"; transcript_type "protein_coding"; transcript_name "Ddx5-201"; protein_id "ENSMUSP00000021062.6"; transcript_support_level "1"; mgi_id "MGI:105037"; tag "basic"; ccdsid "CCDS25562.1"; havana_gene "OTTMUSG00000003589.1"; havana_transcript "OTTMUST00000007731.1";
chr11	HAVANA	CDS	106676221	106676362	.	-	.	gene_id "ENSMUSG00000020719.15"; transcript_id "ENSMUST00000021062.12"; exon_number "14"; exon_id "ENSMUSE00001252660.2"; gene_type "protein_coding"; gene_name "Ddx5"; transcript_type "protein_coding"; transcript_name "Ddx5-201"; protein_id "ENSMUSP00000021062.6"; transcript_support_level "1"; mgi_id "MGI:105037"; tag "basic"; ccdsid "CCDS25562.1"; havana_gene "OTTMUSG00000003589.1"; havana_transcript "OTTMUST00000007731.1";
chr11	HAVANA	exon	106675962	106676122	.	-	.	gene_id "ENSMUSG00000020719.15"; transcript_id "ENSMUST00000021062.12"; exon_number "15"; exon_id "ENSMUSE00001278855.2"; gene_type "protein_coding"; gene_name "Ddx5"; transcript_type "protein_coding"; transcript_name "Ddx5-201"; protein_id "ENSMUSP00000021062.6"; transcript_support_level "1"; mgi_id "MGI:105037"; tag "basic"; ccdsid "CCDS25562.1"; havana_gene "OTTMUSG00000003589.1"; havana_transcript "OTTMUST00000007731.1";
chr11	HAVANA	CDS	106675962	106676122	.	-	.	gene_id "ENSMUSG00000020719.15"; transcript_id "ENSMUST00000021062.12"; exon_number "16"; exon_id "ENSMUSE00001278855.2"; gene_type "protein_coding"; gene_name "Ddx5"; transcript_type "protein_coding"; transcript_name "Ddx5-201"; protein_id "ENSMUSP00000021062.6"; transcript_support_level "1"; mgi_id "MGI:105037"; tag "basic"; ccdsid "CCDS25562.1"; havana_gene "OTTMUSG00000003589.1"; havana_transcript "OTTMUST00000007731.1";
chr11	HAVANA	exon	106675706	106675878	.	-	.	gene_id "ENSMUSG00000020719.15"; transcript_id "ENSMUST00000021062.12"; exon_number "17"; exon_id "ENSMUSE00001271233.2"; gene_type "protein_coding"; gene_name "Ddx5"; transcript_type "protein_coding"; transcript_name "Ddx5-201"; protein_id "ENSMUSP00000021062.6"; transcript_support_level "1"; mgi_id "MGI:105037"; tag "basic"; ccdsid "CCDS25562.1"; havana_gene "OTTMUSG00000003589.1"; havana_transcript "OTTMUST00000007731.1";
chr11	HAVANA	CDS	106675706	106675878	.	-	.	gene_id "ENSMUSG00000020719.15"; transcript_id "ENSMUST00000021062.12"; exon_number "18"; exon_id "ENSMUSE00001271233.2"; gene_type "protein_coding"; gene_name "Ddx5"; transcript_type "protein_coding"; transcript_name "Ddx5-201"; protein_id "ENSMUSP00000021062.6"; transcript_support_level "1"; mgi_id "MGI:105037"; tag "basic"; ccdsid "CCDS25562.1"; havana_gene "OTTMUSG00000003589.1"; havana_transcript "OTTMUST00000007731.1";
chr11	HAVANA	exon	106675240	106675350	.	-	.	gene_id "ENSMUSG00000020719.15"; transcript_id "ENSMUST00000021062.12"; exon_number "19"; exon_id "ENSMUSE00001303691.2"; gene_type "protein_coding"; gene_name "Ddx5"; transcript_type "protein_coding"; transcript_name "Ddx5-201"; protein_id "ENSMUSP00000021062.6"; transcript_support_level "1"; mgi_id "MGI:105037"; tag "basic"; ccdsid "CCDS25562.1"; havana_gene "OTTMUSG00000003589.1"; havana_transcript "OTTMUST00000007731.1";
chr11	HAVANA	CDS	106675240	106675350	.	-	.	gene_id "ENSMUSG00000020719.15"; transcript_id "ENSMUST00000021062.12"; exon_number "20"; exon_id "ENSMUSE00001303691.2"; gene_type "protein_coding"; gene_name "Ddx5"; transcript_type "protein_coding"; transcript_name "Ddx5-201"; protein_id "ENSMUSP00000021062.6"; transcript_support_level "1"; mgi_id "MGI:105037"; tag "basic"; ccdsid "CCDS25562.1"; havana_gene "OTTMUSG00000003589.1"; havana_transcript "OTTMUST00000007731.1";
chr11	HAVANA	exon	106674927	106674988	.	-	.	gene_id "ENSMUSG00000020719.15"; transcript_id "ENSMUST00000021062.12"; exon_number "21"; exon_id "ENSMUSE00001243804.2"; gene_type "protein_coding"; gene_name "Ddx5"; transcript_type "protein_coding"; transcript_name "Ddx5-201"; protein_id "ENSMUSP00000021062.6"; transcript_support_level "1"; mgi_id "MGI:105037"; tag "basic"; ccdsid "CCDS25562.1"; havana_gene "OTTMUSG00000003589.1"; havana_transcript "OTTMUST00000007731.1";
chr11	HAVANA	CDS	106674927	106674988	.	-	.	gene_id "ENSMUSG00000020719.15"; transcript_id "ENSMUST00000021062.12"; exon_number "22"; exon_id "ENSMUSE00001243804.2"; gene_type "protein_coding"; gene_name "Ddx5"; transcript_type "protein_coding"; transcript_name "Ddx5-201"; protein_id "ENSMUSP00000021062.6"; transcript_support_level "1"; mgi_id "MGI:105037"; tag "basic"; ccdsid "CCDS25562.1"; havana_gene "OTTMUSG00000003589.1"; havana_transcript "OTTMUST00000007731.1";
chr11	HAVANA	exon	106674785	106674844	.	-	.	gene_id "ENSMUSG00000020719.15"; transcript_id "ENSMUST00000021062.12"; exon_number "23"; exon_id "ENSMUSE00000108572.2"; gene_type "protein_coding"; gene_name "Ddx5"; transcript_type "protein_coding"; transcript_name "Ddx5-201"; protein_id "ENSMUSP00000021062.6"; transcript_support_level "1"; mgi_id "MGI:105037"; tag "basic"; ccdsid "CCDS25562.1"; havana_gene "OTTMUSG00000003589.1"; havana_transcript "OTTMUST00000007731.1";
chr11	HAVANA	CDS	106674785	106674844	.	-	.	gene_id "ENSMUSG00000020719.15"; transcript_id "ENSMUST00000021062.12"; exon_number "24"; exon_id "ENSMUSE00000108572.2"; gene_type "protein_coding"; gene_name "Ddx5"; transcript_type "protein_coding"; transcript_name "Ddx5-201"; protein_id "ENSMUSP00000021062.6"; transcript_support_level "1"; mgi_id "MGI:105037"; tag "basic"; ccdsid "CCDS25562.1"; havana_gene "OTTMUSG00000003589.1"; havana_transcript "OTTMUST00000007731.1";
chr11	HAVANA	exon	106673295	106673519	.	-	.	gene_id "ENSMUSG00000020719.15"; transcript_id "ENSMUST00000021062.12"; exon_number "25"; exon_id "ENSMUSE00001308402.2"; gene_type "protein_coding"; gene_name "Ddx5"; transcript_type "protein_coding"; transcript_name "Ddx5-201"; protein_id "ENSMUSP00000021062.6"; transcript_support_level "1"; mgi_id "MGI:105037"; tag "basic"; ccdsid "CCDS25562.1"; havana_gene "OTTMUSG00000003589.1"; havana_transcript "OTTMUST00000007731.1";
chr11	HAVANA	CDS	106673295	106673519	.	-	.	gene_id "ENSMUSG00000020719.15"; transcript_id "ENSMUST00000021062.12"; exon_number "26"; exon_id "ENSMUSE00001308402.2"; gene_type "protein_coding"; gene_name "Ddx5"; transcript_type "protein_coding"; transcript_name "Ddx5-201"; protein_id "ENSMUSP00000021062.6"; transcript_support_level "1"; mgi_id "MGI:105037"; tag "basic"; ccdsid "CCDS25562.1"; havana_gene "OTTMUSG00000003589.1"; havana_transcript "OTTMUST00000007731.1";
chr11	HAVANA	CDS	106672679	106673082	.	-	.	gene_id "ENSMUSG00000020719.15"; transcript_id "ENSMUST00000021062.12"; exon_number "27"; exon_id "7776";
chr11	HAVANA	stop_codon	106672676	106672678	.	-	.	gene_id "ENSMUSG00000020719.15"; transcript_id "ENSMUST00000021062.12"; exon_number "28"; exon_id "7777";
chr11	HAVANA	exon	106671181	106673082	.	-	.	gene_id "ENSMUSG00000020719.15"; transcript_id "ENSMUST00000021062.12"; exon_number "29"; exon_id "ENSMUSE00000755053.2"; gene_type "protein_coding"; gene_name "Ddx5"; transcript_type "protein_coding"; transcript_name "Ddx5-201"; protein_id "ENSMUSP00000021062.6"; transcript_support_level "1"; mgi_id "MGI:105037"; tag "basic"; ccdsid "CCDS25562.1"; havana_gene "OTTMUSG00000003589.1"; havana_transcript "OTTMUST00000007731.1";
chr11	HAVANA	UTR	106671181	106672678	.	-	.	gene_id "ENSMUSG00000020719.15"; transcript_id "ENSMUST00000021062.12"; exon_number "30"; exon_id "7778";
chr11	HAVANA	transcript	106672374	106679320	.	-	.	gene_id "ENSMUSG00000020719.15"; transcript_id "ENSMUST00000133426.8"; exons "12"; gene_type "protein_coding"; gene_name "Ddx5"; transcript_type "nonsense_mediated_decay"; transcript_name "Ddx5-208"; protein_id "ENSMUSP00000138237.2"; transcript_support_level "1"; mgi_id "MGI:105037"; havana_gene "OTTMUSG00000003589.1"; havana_transcript "OTTMUST00000007732.1";
chr11	HAVANA	UTR	106679143	106679320	.	-	.	gene_id "ENSMUSG00000020719.15"; transcript_id "ENSMUST00000133426.8"; exon_number "1"; exon_id "7779";
chr11	HAVANA	start_codon	106679140	106679142	.	-	.	gene_id "ENSMUSG00000020719.15"; transcript_id "ENSMUST00000133426.8"; exon_number "2"; exon_id "chr11.7774";
chr11	HAVANA	exon	106679099	106679320	.	-	.	gene_id "ENSMUSG00000020719.15"; transcript_id "ENSMUST00000133426.8"; exon_number "3"; exon_id "ENSMUSE00000341786.5"; gene_type "protein_coding"; gene_name "Ddx5"; transcript_type "nonsense_mediated_decay"; transcript_name "Ddx5-208"; protein_id "ENSMUSP00000138237.2"; transcript_support_level "1"; mgi_id "MGI:105037"; havana_gene "OTTMUSG00000003589.1"; havana_transcript "OTTMUST00000007732.1";
chr11	HAVANA	CDS	106679099	106679142	.	-	.	gene_id "ENSMUSG00000020719.15"; transcript_id "ENSMUST00000133426.8"; exon_number "4"; exon_id "chr11.7775";
chr11	HAVANA	exon	106677735	106677900	.	-	.	gene_id "ENSMUSG00000020719.15"; transcript_id "ENSMUST00000133426.8"; exon_number "5"; exon_id "ENSMUSE00001227513.2"; gene_type "protein_coding"; gene_name "Ddx5"; transcript_type "nonsense_mediated_decay"; transcript_name "Ddx5-208"; protein_id "ENSMUSP00000138237.2"; transcript_support_level "1"; mgi_id "MGI:105037"; havana_gene "OTTMUSG00000003589.1"; havana_transcript "OTTMUST00000007732.1";
chr11	HAVANA	CDS	106677735	106677900	.	-	.	gene_id "ENSMUSG00000020719.15"; transcript_id "ENSMUST00000133426.8"; exon_number "6"; exon_id "ENSMUSE00001227513.2"; gene_type "protein_coding"; gene_name "Ddx5"; transcript_type "nonsense_mediated_decay"; transcript_name "Ddx5-208"; protein_id "ENSMUSP00000138237.2"; transcript_support_level "1"; mgi_id "MGI:105037"; havana_gene "OTTMUSG00000003589.1"; havana_transcript "OTTMUST00000007732.1";
chr11	HAVANA	exon	106677274	106677370	.	-	.	gene_id "ENSMUSG00000020719.15"; transcript_id "ENSMUST00000133426.8"; exon_number "7"; exon_id "ENSMUSE00001227777.2"; gene_type "protein_coding"; gene_name "Ddx5"; transcript_type "nonsense_mediated_decay"; transcript_name "Ddx5-208"; protein_id "ENSMUSP00000138237.2"; transcript_support_level "1"; mgi_id "MGI:105037"; havana_gene "OTTMUSG00000003589.1"; havana_transcript "OTTMUST00000007732.1";
chr11	HAVANA	CDS	106677274	106677370	.	-	.	gene_id "ENSMUSG00000020719.15"; transcript_id "ENSMUST00000133426.8"; exon_number "8"; exon_id "ENSMUSE00001227777.2"; gene_type "protein_coding"; gene_name "Ddx5"; transcript_type "nonsense_mediated_decay"; transcript_name "Ddx5-208"; protein_id "ENSMUSP00000138237.2"; transcript_support_level "1"; mgi_id "MGI:105037"; havana_gene "OTTMUSG00000003589.1"; havana_transcript "OTTMUST00000007732.1";
chr11	HAVANA	exon	106677052	106677185	.	-	.	gene_id "ENSMUSG00000020719.15"; transcript_id "ENSMUST00000133426.8"; exon_number "9"; exon_id "ENSMUSE00001216433.2"; gene_type "protein_coding"; gene_name "Ddx5"; transcript_type "nonsense_mediated_decay"; transcript_name "Ddx5-208"; protein_id "ENSMUSP00000138237.2"; transcript_support_level "1"; mgi_id "MGI:105037"; havana_gene "OTTMUSG00000003589.1"; havana_transcript "OTTMUST00000007732.1";
chr11	HAVANA	CDS	106677052	106677185	.	-	.	gene_id "ENSMUSG00000020719.15"; transcript_id "ENSMUST00000133426.8"; exon_number "10"; exon_id "ENSMUSE00001216433.2"; gene_type "protein_coding"; gene_name "Ddx5"; transcript_type "nonsense_mediated_decay"; transcript_name "Ddx5-208"; protein_id "ENSMUSP00000138237.2"; transcript_support_level "1"; mgi_id "MGI:105037"; havana_gene "OTTMUSG00000003589.1"; havana_transcript "OTTMUST00000007732.1";
chr11	HAVANA	exon	106676893	106676958	.	-	.	gene_id "ENSMUSG00000020719.15"; transcript_id "ENSMUST00000133426.8"; exon_number "11"; exon_id "ENSMUSE00001278993.2"; gene_type "protein_coding"; gene_name "Ddx5"; transcript_type "nonsense_mediated_decay"; transcript_name "Ddx5-208"; protein_id "ENSMUSP00000138237.2"; transcript_support_level "1"; mgi_id "MGI:105037"; havana_gene "OTTMUSG00000003589.1"; havana_transcript "OTTMUST00000007732.1";
chr11	HAVANA	CDS	106676893	106676958	.	-	.	gene_id "ENSMUSG00000020719.15"; transcript_id "ENSMUST00000133426.8"; exon_number "12"; exon_id "ENSMUSE00001278993.2"; gene_type "protein_coding"; gene_name "Ddx5"; transcript_type "nonsense_mediated_decay"; transcript_name "Ddx5-208"; protein_id "ENSMUSP00000138237.2"; transcript_support_level "1"; mgi_id "MGI:105037"; havana_gene "OTTMUSG00000003589.1"; havana_transcript "OTTMUST00000007732.1";
chr11	HAVANA	exon	106676221	106676362	.	-	.	gene_id "ENSMUSG00000020719.15"; transcript_id "ENSMUST00000133426.8"; exon_number "13"; exon_id "ENSMUSE00001252660.2"; gene_type "protein_coding"; gene_name "Ddx5"; transcript_type "nonsense_mediated_decay"; transcript_name "Ddx5-208"; protein_id "ENSMUSP00000138237.2"; transcript_support_level "1"; mgi_id "MGI:105037"; havana_gene "OTTMUSG00000003589.1"; havana_transcript "OTTMUST00000007732.1";
chr11	HAVANA	CDS	106676221	106676362	.	-	.	gene_id "ENSMUSG00000020719.15"; transcript_id "ENSMUST00000133426.8"; exon_number "14"; exon_id "ENSMUSE00001252660.2"; gene_type "protein_coding"; gene_name "Ddx5"; transcript_type "nonsense_mediated_decay"; transcript_name "Ddx5-208"; protein_id "ENSMUSP00000138237.2"; transcript_support_level "1"; mgi_id "MGI:105037"; havana_gene "OTTMUSG00000003589.1"; havana_transcript "OTTMUST00000007732.1";
chr11	HAVANA	exon	106675962	106676122	.	-	.	gene_id "ENSMUSG00000020719.15"; transcript_id "ENSMUST00000133426.8"; exon_number "15"; exon_id "ENSMUSE00001278855.2"; gene_type "protein_coding"; gene_name "Ddx5"; transcript_type "nonsense_mediated_decay"; transcript_name "Ddx5-208"; protein_id "ENSMUSP00000138237.2"; transcript_support_level "1"; mgi_id "MGI:105037"; havana_gene "OTTMUSG00000003589.1"; havana_transcript "OTTMUST00000007732.1";
chr11	HAVANA	CDS	106675962	106676122	.	-	.	gene_id "ENSMUSG00000020719.15"; transcript_id "ENSMUST00000133426.8"; exon_number "16"; exon_id "ENSMUSE00001278855.2"; gene_type "protein_coding"; gene_name "Ddx5"; transcript_type "nonsense_mediated_decay"; transcript_name "Ddx5-208"; protein_id "ENSMUSP00000138237.2"; transcript_support_level "1"; mgi_id "MGI:105037"; havana_gene "OTTMUSG00000003589.1"; havana_transcript "OTTMUST00000007732.1";
chr11	HAVANA	exon	106675706	106675878	.	-	.	gene_id "ENSMUSG00000020719.15"; transcript_id "ENSMUST00000133426.8"; exon_number "17"; exon_id "ENSMUSE00001271233.2"; gene_type "protein_coding"; gene_name "Ddx5"; transcript_type "nonsense_mediated_decay"; transcript_name "Ddx5-208"; protein_id "ENSMUSP00000138237.2"; transcript_support_level "1"; mgi_id "MGI:105037"; havana_gene "OTTMUSG00000003589.1"; havana_transcript "OTTMUST00000007732.1";
chr11	HAVANA	CDS	106675706	106675878	.	-	.	gene_id "ENSMUSG00000020719.15"; transcript_id "ENSMUST00000133426.8"; exon_number "18"; exon_id "ENSMUSE00001271233.2"; gene_type "protein_coding"; gene_name "Ddx5"; transcript_type "nonsense_mediated_decay"; transcript_name "Ddx5-208"; protein_id "ENSMUSP00000138237.2"; transcript_support_level "1"; mgi_id "MGI:105037"; havana_gene "OTTMUSG00000003589.1"; havana_transcript "OTTMUST00000007732.1";
chr11	HAVANA	exon	106675240	106675350	.	-	.	gene_id "ENSMUSG00000020719.15"; transcript_id "ENSMUST00000133426.8"; exon_number "19"; exon_id "ENSMUSE00001303691.2"; gene_type "protein_coding"; gene_name "Ddx5"; transcript_type "nonsense_mediated_decay"; transcript_name "Ddx5-208"; protein_id "ENSMUSP00000138237.2"; transcript_support_level "1"; mgi_id "MGI:105037"; havana_gene "OTTMUSG00000003589.1"; havana_transcript "OTTMUST00000007732.1";
chr11	HAVANA	CDS	106675240	106675350	.	-	.	gene_id "ENSMUSG00000020719.15"; transcript_id "ENSMUST00000133426.8"; exon_number "20"; exon_id "ENSMUSE00001303691.2"; gene_type "protein_coding"; gene_name "Ddx5"; transcript_type "nonsense_mediated_decay"; transcript_name "Ddx5-208"; protein_id "ENSMUSP00000138237.2"; transcript_support_level "1"; mgi_id "MGI:105037"; havana_gene "OTTMUSG00000003589.1"; havana_transcript "OTTMUST00000007732.1";
chr11	HAVANA	exon	106674927	106674988	.	-	.	gene_id "ENSMUSG00000020719.15"; transcript_id "ENSMUST00000133426.8"; exon_number "21"; exon_id "ENSMUSE00001243804.2"; gene_type "protein_coding"; gene_name "Ddx5"; transcript_type "nonsense_mediated_decay"; transcript_name "Ddx5-208"; protein_id "ENSMUSP00000138237.2"; transcript_support_level "1"; mgi_id "MGI:105037"; havana_gene "OTTMUSG00000003589.1"; havana_transcript "OTTMUST00000007732.1";
chr11	HAVANA	CDS	106674927	106674988	.	-	.	gene_id "ENSMUSG00000020719.15"; transcript_id "ENSMUST00000133426.8"; exon_number "22"; exon_id "ENSMUSE00001243804.2"; gene_type "protein_coding"; gene_name "Ddx5"; transcript_type "nonsense_mediated_decay"; transcript_name "Ddx5-208"; protein_id "ENSMUSP00000138237.2"; transcript_support_level "1"; mgi_id "MGI:105037"; havana_gene "OTTMUSG00000003589.1"; havana_transcript "OTTMUST00000007732.1";
chr11	HAVANA	CDS	106674783	106674844	.	-	.	gene_id "ENSMUSG00000020719.15"; transcript_id "ENSMUST00000133426.8"; exon_number "23"; exon_id "7780";
chr11	HAVANA	stop_codon	106674780	106674782	.	-	.	gene_id "ENSMUSG00000020719.15"; transcript_id "ENSMUST00000133426.8"; exon_number "24"; exon_id "7781";
chr11	HAVANA	exon	106673295	106674844	.	-	.	gene_id "ENSMUSG00000020719.15"; transcript_id "ENSMUST00000133426.8"; exon_number "25"; exon_id "ENSMUSE00000842895.2"; gene_type "protein_coding"; gene_name "Ddx5"; transcript_type "nonsense_mediated_decay"; transcript_name "Ddx5-208"; protein_id "ENSMUSP00000138237.2"; transcript_support_level "1"; mgi_id "MGI:105037"; havana_gene "OTTMUSG00000003589.1"; havana_transcript "OTTMUST00000007732.1";
chr11	HAVANA	UTR	106673295	106674782	.	-	.	gene_id "ENSMUSG00000020719.15"; transcript_id "ENSMUST00000133426.8"; exon_number "26"; exon_id "7782";
chr11	HAVANA	exon	106672374	106673082	.	-	.	gene_id "ENSMUSG00000020719.15"; transcript_id "ENSMUST00000133426.8"; exon_number "27"; exon_id "ENSMUSE00000383881.4"; gene_type "protein_coding"; gene_name "Ddx5"; transcript_type "nonsense_mediated_decay"; transcript_name "Ddx5-208"; protein_id "ENSMUSP00000138237.2"; transcript_support_level "1"; mgi_id "MGI:105037"; havana_gene "OTTMUSG00000003589.1"; havana_transcript "OTTMUST00000007732.1";
chr11	HAVANA	UTR	106672374	106673082	.	-	.	gene_id "ENSMUSG00000020719.15"; transcript_id "ENSMUST00000133426.8"; exon_number "28"; exon_id "ENSMUSE00000383881.4"; gene_type "protein_coding"; gene_name "Ddx5"; transcript_type "nonsense_mediated_decay"; transcript_name "Ddx5-208"; protein_id "ENSMUSP00000138237.2"; transcript_support_level "1"; mgi_id "MGI:105037"; havana_gene "OTTMUSG00000003589.1"; havana_transcript "OTTMUST00000007732.1";
chr11	HAVANA	gene	106678521	106681030	.	+	.	gene_id "ENSMUSG00000130475.1"; transcripts "1"; gene_type "lncRNA"; gene_name "ENSMUSG00000130475";
chr11	IsoQuant	transcript	106678587	106681030	.	+	.	gene_id "ENSMUSG00000130475.1"; transcript_id "transcript14418.chr11.nnic"; exons "1";
chr11	IsoQuant	exon	106678587	106681030	.	+	.	gene_id "ENSMUSG00000130475.1"; transcript_id "transcript14418.chr11.nnic"; exon_number "1"; exon_id "7783";
chr11	HAVANA	gene	106679756	106710756	.	+	.	gene_id "ENSMUSG00000018372.14"; transcripts "5"; gene_type "protein_coding"; gene_name "Cep95"; mgi_id "MGI:2443502"; havana_gene "OTTMUSG00000003582.1";
chr11	IsoQuant	transcript	106679756	106709686	.	+	.	gene_id "ENSMUSG00000018372.14"; transcript_id "transcript14325.chr11.nic"; exons "19";
chr11	IsoQuant	exon	106679756	106680203	.	+	.	gene_id "ENSMUSG00000018372.14"; transcript_id "transcript14325.chr11.nic"; exon_number "1"; exon_id "7784";
chr11	IsoQuant	exon	106681557	106681685	.	+	.	gene_id "ENSMUSG00000018372.14"; transcript_id "transcript14325.chr11.nic"; exon_number "2"; exon_id "ENSMUSE00000362263.3";
chr11	IsoQuant	exon	106683303	106683410	.	+	.	gene_id "ENSMUSG00000018372.14"; transcript_id "transcript14325.chr11.nic"; exon_number "3"; exon_id "ENSMUSE00000324873.2";
chr11	IsoQuant	exon	106686949	106687059	.	+	.	gene_id "ENSMUSG00000018372.14"; transcript_id "transcript14325.chr11.nic"; exon_number "4"; exon_id "ENSMUSE00000108595.2";
chr11	IsoQuant	exon	106690870	106690969	.	+	.	gene_id "ENSMUSG00000018372.14"; transcript_id "transcript14325.chr11.nic"; exon_number "5"; exon_id "ENSMUSE00000108594.2";
chr11	IsoQuant	exon	106692289	106692404	.	+	.	gene_id "ENSMUSG00000018372.14"; transcript_id "transcript14325.chr11.nic"; exon_number "6"; exon_id "ENSMUSE00000108599.2";
chr11	IsoQuant	exon	106695819	106695947	.	+	.	gene_id "ENSMUSG00000018372.14"; transcript_id "transcript14325.chr11.nic"; exon_number "7"; exon_id "ENSMUSE00000108592.2";
chr11	IsoQuant	exon	106697062	106697255	.	+	.	gene_id "ENSMUSG00000018372.14"; transcript_id "transcript14325.chr11.nic"; exon_number "8"; exon_id "ENSMUSE00000408905.2";
chr11	IsoQuant	exon	106700018	106700127	.	+	.	gene_id "ENSMUSG00000018372.14"; transcript_id "transcript14325.chr11.nic"; exon_number "9"; exon_id "ENSMUSE00000108587.2";
chr11	IsoQuant	exon	106700454	106700583	.	+	.	gene_id "ENSMUSG00000018372.14"; transcript_id "transcript14325.chr11.nic"; exon_number "10"; exon_id "ENSMUSE00000661172.2";
chr11	IsoQuant	exon	106702022	106702175	.	+	.	gene_id "ENSMUSG00000018372.14"; transcript_id "transcript14325.chr11.nic"; exon_number "11"; exon_id "ENSMUSE00000108586.2";
chr11	IsoQuant	exon	106703222	106703361	.	+	.	gene_id "ENSMUSG00000018372.14"; transcript_id "transcript14325.chr11.nic"; exon_number "12"; exon_id "ENSMUSE00000108601.2";
chr11	IsoQuant	exon	106704587	106705562	.	+	.	gene_id "ENSMUSG00000018372.14"; transcript_id "transcript14325.chr11.nic"; exon_number "13"; exon_id "7785";
chr11	IsoQuant	exon	106706294	106706463	.	+	.	gene_id "ENSMUSG00000018372.14"; transcript_id "transcript14325.chr11.nic"; exon_number "14"; exon_id "ENSMUSE00001302965.2";
chr11	IsoQuant	exon	106706560	106706634	.	+	.	gene_id "ENSMUSG00000018372.14"; transcript_id "transcript14325.chr11.nic"; exon_number "15"; exon_id "ENSMUSE00000108588.2";
chr11	IsoQuant	exon	106707479	106707631	.	+	.	gene_id "ENSMUSG00000018372.14"; transcript_id "transcript14325.chr11.nic"; exon_number "16"; exon_id "ENSMUSE00000108591.2";
chr11	IsoQuant	exon	106708660	106708806	.	+	.	gene_id "ENSMUSG00000018372.14"; transcript_id "transcript14325.chr11.nic"; exon_number "17"; exon_id "ENSMUSE00001254424.2";
chr11	IsoQuant	exon	106709022	106709093	.	+	.	gene_id "ENSMUSG00000018372.14"; transcript_id "transcript14325.chr11.nic"; exon_number "18"; exon_id "ENSMUSE00000108603.2";
chr11	IsoQuant	exon	106709360	106709686	.	+	.	gene_id "ENSMUSG00000018372.14"; transcript_id "transcript14325.chr11.nic"; exon_number "19"; exon_id "ENSMUSE00000875114.2";
chr11	IsoQuant	transcript	106680075	106701602	.	+	.	gene_id "ENSMUSG00000018372.14"; transcript_id "transcript14391.chr11.nic"; exons "10";
chr11	IsoQuant	exon	106680075	106680203	.	+	.	gene_id "ENSMUSG00000018372.14"; transcript_id "transcript14391.chr11.nic"; exon_number "1"; exon_id "7786";
chr11	IsoQuant	exon	106681557	106681685	.	+	.	gene_id "ENSMUSG00000018372.14"; transcript_id "transcript14391.chr11.nic"; exon_number "2"; exon_id "ENSMUSE00000362263.3";
chr11	IsoQuant	exon	106683303	106683410	.	+	.	gene_id "ENSMUSG00000018372.14"; transcript_id "transcript14391.chr11.nic"; exon_number "3"; exon_id "ENSMUSE00000324873.2";
chr11	IsoQuant	exon	106686949	106687059	.	+	.	gene_id "ENSMUSG00000018372.14"; transcript_id "transcript14391.chr11.nic"; exon_number "4"; exon_id "ENSMUSE00000108595.2";
chr11	IsoQuant	exon	106690870	106690969	.	+	.	gene_id "ENSMUSG00000018372.14"; transcript_id "transcript14391.chr11.nic"; exon_number "5"; exon_id "ENSMUSE00000108594.2";
chr11	IsoQuant	exon	106692289	106692404	.	+	.	gene_id "ENSMUSG00000018372.14"; transcript_id "transcript14391.chr11.nic"; exon_number "6"; exon_id "ENSMUSE00000108599.2";
chr11	IsoQuant	exon	106695819	106695947	.	+	.	gene_id "ENSMUSG00000018372.14"; transcript_id "transcript14391.chr11.nic"; exon_number "7"; exon_id "ENSMUSE00000108592.2";
chr11	IsoQuant	exon	106697062	106697255	.	+	.	gene_id "ENSMUSG00000018372.14"; transcript_id "transcript14391.chr11.nic"; exon_number "8"; exon_id "ENSMUSE00000408905.2";
chr11	IsoQuant	exon	106700018	106700127	.	+	.	gene_id "ENSMUSG00000018372.14"; transcript_id "transcript14391.chr11.nic"; exon_number "9"; exon_id "ENSMUSE00000108587.2";
chr11	IsoQuant	exon	106700454	106701602	.	+	.	gene_id "ENSMUSG00000018372.14"; transcript_id "transcript14391.chr11.nic"; exon_number "10"; exon_id "7787";
chr11	IsoQuant	transcript	106679813	106684262	.	+	.	gene_id "ENSMUSG00000018372.14"; transcript_id "transcript14417.chr11.nic"; exons "3";
chr11	IsoQuant	exon	106679813	106680203	.	+	.	gene_id "ENSMUSG00000018372.14"; transcript_id "transcript14417.chr11.nic"; exon_number "1"; exon_id "7788";
chr11	IsoQuant	exon	106681557	106681685	.	+	.	gene_id "ENSMUSG00000018372.14"; transcript_id "transcript14417.chr11.nic"; exon_number "2"; exon_id "ENSMUSE00000362263.3";
chr11	IsoQuant	exon	106683303	106684262	.	+	.	gene_id "ENSMUSG00000018372.14"; transcript_id "transcript14417.chr11.nic"; exon_number "3"; exon_id "7789";
chr11	HAVANA	transcript	106680101	106709679	.	+	.	gene_id "ENSMUSG00000018372.14"; transcript_id "ENSMUST00000018516.11"; exons "20"; gene_type "protein_coding"; gene_name "Cep95"; transcript_type "protein_coding"; transcript_name "Cep95-201"; protein_id "ENSMUSP00000018516.5"; transcript_support_level "1"; mgi_id "MGI:2443502"; tag "basic"; ccdsid "CCDS25563.1"; havana_gene "OTTMUSG00000003582.1"; havana_transcript "OTTMUST00000007715.1";
chr11	HAVANA	UTR	106680101	106680184	.	+	.	gene_id "ENSMUSG00000018372.14"; transcript_id "ENSMUST00000018516.11"; exon_number "1"; exon_id "7790";
chr11	HAVANA	exon	106680101	106680203	.	+	.	gene_id "ENSMUSG00000018372.14"; transcript_id "ENSMUST00000018516.11"; exon_number "2"; exon_id "ENSMUSE00000452190.3"; gene_type "protein_coding"; gene_name "Cep95"; transcript_type "protein_coding"; transcript_name "Cep95-201"; protein_id "ENSMUSP00000018516.5"; transcript_support_level "1"; mgi_id "MGI:2443502"; tag "basic"; ccdsid "CCDS25563.1"; havana_gene "OTTMUSG00000003582.1"; havana_transcript "OTTMUST00000007715.1";
chr11	HAVANA	start_codon	106680185	106680187	.	+	.	gene_id "ENSMUSG00000018372.14"; transcript_id "ENSMUST00000018516.11"; exon_number "3"; exon_id "7791";
chr11	HAVANA	CDS	106680185	106680203	.	+	.	gene_id "ENSMUSG00000018372.14"; transcript_id "ENSMUST00000018516.11"; exon_number "4"; exon_id "7792";
chr11	HAVANA	CDS	106681557	106681685	.	+	.	gene_id "ENSMUSG00000018372.14"; transcript_id "ENSMUST00000018516.11"; exon_number "5"; exon_id "ENSMUSE00000362263.3"; gene_type "protein_coding"; gene_name "Cep95"; transcript_type "protein_coding"; transcript_name "Cep95-201"; protein_id "ENSMUSP00000018516.5"; transcript_support_level "1"; mgi_id "MGI:2443502"; tag "basic"; ccdsid "CCDS25563.1"; havana_gene "OTTMUSG00000003582.1"; havana_transcript "OTTMUST00000007715.1";
chr11	HAVANA	exon	106681557	106681685	.	+	.	gene_id "ENSMUSG00000018372.14"; transcript_id "ENSMUST00000018516.11"; exon_number "6"; exon_id "ENSMUSE00000362263.3"; gene_type "protein_coding"; gene_name "Cep95"; transcript_type "protein_coding"; transcript_name "Cep95-201"; protein_id "ENSMUSP00000018516.5"; transcript_support_level "1"; mgi_id "MGI:2443502"; tag "basic"; ccdsid "CCDS25563.1"; havana_gene "OTTMUSG00000003582.1"; havana_transcript "OTTMUST00000007715.1";
chr11	HAVANA	CDS	106683303	106683410	.	+	.	gene_id "ENSMUSG00000018372.14"; transcript_id "ENSMUST00000018516.11"; exon_number "7"; exon_id "ENSMUSE00000324873.2"; gene_type "protein_coding"; gene_name "Cep95"; transcript_type "protein_coding"; transcript_name "Cep95-201"; protein_id "ENSMUSP00000018516.5"; transcript_support_level "1"; mgi_id "MGI:2443502"; tag "basic"; ccdsid "CCDS25563.1"; havana_gene "OTTMUSG00000003582.1"; havana_transcript "OTTMUST00000007715.1";
chr11	HAVANA	exon	106683303	106683410	.	+	.	gene_id "ENSMUSG00000018372.14"; transcript_id "ENSMUST00000018516.11"; exon_number "8"; exon_id "ENSMUSE00000324873.2"; gene_type "protein_coding"; gene_name "Cep95"; transcript_type "protein_coding"; transcript_name "Cep95-201"; protein_id "ENSMUSP00000018516.5"; transcript_support_level "1"; mgi_id "MGI:2443502"; tag "basic"; ccdsid "CCDS25563.1"; havana_gene "OTTMUSG00000003582.1"; havana_transcript "OTTMUST00000007715.1";
chr11	HAVANA	CDS	106686949	106687059	.	+	.	gene_id "ENSMUSG00000018372.14"; transcript_id "ENSMUST00000018516.11"; exon_number "9"; exon_id "ENSMUSE00000108595.2"; gene_type "protein_coding"; gene_name "Cep95"; transcript_type "protein_coding"; transcript_name "Cep95-201"; protein_id "ENSMUSP00000018516.5"; transcript_support_level "1"; mgi_id "MGI:2443502"; tag "basic"; ccdsid "CCDS25563.1"; havana_gene "OTTMUSG00000003582.1"; havana_transcript "OTTMUST00000007715.1";
chr11	HAVANA	exon	106686949	106687059	.	+	.	gene_id "ENSMUSG00000018372.14"; transcript_id "ENSMUST00000018516.11"; exon_number "10"; exon_id "ENSMUSE00000108595.2"; gene_type "protein_coding"; gene_name "Cep95"; transcript_type "protein_coding"; transcript_name "Cep95-201"; protein_id "ENSMUSP00000018516.5"; transcript_support_level "1"; mgi_id "MGI:2443502"; tag "basic"; ccdsid "CCDS25563.1"; havana_gene "OTTMUSG00000003582.1"; havana_transcript "OTTMUST00000007715.1";
chr11	HAVANA	CDS	106690870	106690969	.	+	.	gene_id "ENSMUSG00000018372.14"; transcript_id "ENSMUST00000018516.11"; exon_number "11"; exon_id "ENSMUSE00000108594.2"; gene_type "protein_coding"; gene_name "Cep95"; transcript_type "protein_coding"; transcript_name "Cep95-201"; protein_id "ENSMUSP00000018516.5"; transcript_support_level "1"; mgi_id "MGI:2443502"; tag "basic"; ccdsid "CCDS25563.1"; havana_gene "OTTMUSG00000003582.1"; havana_transcript "OTTMUST00000007715.1";
chr11	HAVANA	exon	106690870	106690969	.	+	.	gene_id "ENSMUSG00000018372.14"; transcript_id "ENSMUST00000018516.11"; exon_number "12"; exon_id "ENSMUSE00000108594.2"; gene_type "protein_coding"; gene_name "Cep95"; transcript_type "protein_coding"; transcript_name "Cep95-201"; protein_id "ENSMUSP00000018516.5"; transcript_support_level "1"; mgi_id "MGI:2443502"; tag "basic"; ccdsid "CCDS25563.1"; havana_gene "OTTMUSG00000003582.1"; havana_transcript "OTTMUST00000007715.1";
chr11	HAVANA	CDS	106692289	106692404	.	+	.	gene_id "ENSMUSG00000018372.14"; transcript_id "ENSMUST00000018516.11"; exon_number "13"; exon_id "ENSMUSE00000108599.2"; gene_type "protein_coding"; gene_name "Cep95"; transcript_type "protein_coding"; transcript_name "Cep95-201"; protein_id "ENSMUSP00000018516.5"; transcript_support_level "1"; mgi_id "MGI:2443502"; tag "basic"; ccdsid "CCDS25563.1"; havana_gene "OTTMUSG00000003582.1"; havana_transcript "OTTMUST00000007715.1";
chr11	HAVANA	exon	106692289	106692404	.	+	.	gene_id "ENSMUSG00000018372.14"; transcript_id "ENSMUST00000018516.11"; exon_number "14"; exon_id "ENSMUSE00000108599.2"; gene_type "protein_coding"; gene_name "Cep95"; transcript_type "protein_coding"; transcript_name "Cep95-201"; protein_id "ENSMUSP00000018516.5"; transcript_support_level "1"; mgi_id "MGI:2443502"; tag "basic"; ccdsid "CCDS25563.1"; havana_gene "OTTMUSG00000003582.1"; havana_transcript "OTTMUST00000007715.1";
chr11	HAVANA	CDS	106695819	106695947	.	+	.	gene_id "ENSMUSG00000018372.14"; transcript_id "ENSMUST00000018516.11"; exon_number "15"; exon_id "ENSMUSE00000108592.2"; gene_type "protein_coding"; gene_name "Cep95"; transcript_type "protein_coding"; transcript_name "Cep95-201"; protein_id "ENSMUSP00000018516.5"; transcript_support_level "1"; mgi_id "MGI:2443502"; tag "basic"; ccdsid "CCDS25563.1"; havana_gene "OTTMUSG00000003582.1"; havana_transcript "OTTMUST00000007715.1";
chr11	HAVANA	exon	106695819	106695947	.	+	.	gene_id "ENSMUSG00000018372.14"; transcript_id "ENSMUST00000018516.11"; exon_number "16"; exon_id "ENSMUSE00000108592.2"; gene_type "protein_coding"; gene_name "Cep95"; transcript_type "protein_coding"; transcript_name "Cep95-201"; protein_id "ENSMUSP00000018516.5"; transcript_support_level "1"; mgi_id "MGI:2443502"; tag "basic"; ccdsid "CCDS25563.1"; havana_gene "OTTMUSG00000003582.1"; havana_transcript "OTTMUST00000007715.1";
chr11	HAVANA	CDS	106697062	106697255	.	+	.	gene_id "ENSMUSG00000018372.14"; transcript_id "ENSMUST00000018516.11"; exon_number "17"; exon_id "ENSMUSE00000408905.2"; gene_type "protein_coding"; gene_name "Cep95"; transcript_type "protein_coding"; transcript_name "Cep95-201"; protein_id "ENSMUSP00000018516.5"; transcript_support_level "1"; mgi_id "MGI:2443502"; tag "basic"; ccdsid "CCDS25563.1"; havana_gene "OTTMUSG00000003582.1"; havana_transcript "OTTMUST00000007715.1";
chr11	HAVANA	exon	106697062	106697255	.	+	.	gene_id "ENSMUSG00000018372.14"; transcript_id "ENSMUST00000018516.11"; exon_number "18"; exon_id "ENSMUSE00000408905.2"; gene_type "protein_coding"; gene_name "Cep95"; transcript_type "protein_coding"; transcript_name "Cep95-201"; protein_id "ENSMUSP00000018516.5"; transcript_support_level "1"; mgi_id "MGI:2443502"; tag "basic"; ccdsid "CCDS25563.1"; havana_gene "OTTMUSG00000003582.1"; havana_transcript "OTTMUST00000007715.1";
chr11	HAVANA	CDS	106700018	106700127	.	+	.	gene_id "ENSMUSG00000018372.14"; transcript_id "ENSMUST00000018516.11"; exon_number "19"; exon_id "ENSMUSE00000108587.2"; gene_type "protein_coding"; gene_name "Cep95"; transcript_type "protein_coding"; transcript_name "Cep95-201"; protein_id "ENSMUSP00000018516.5"; transcript_support_level "1"; mgi_id "MGI:2443502"; tag "basic"; ccdsid "CCDS25563.1"; havana_gene "OTTMUSG00000003582.1"; havana_transcript "OTTMUST00000007715.1";
chr11	HAVANA	exon	106700018	106700127	.	+	.	gene_id "ENSMUSG00000018372.14"; transcript_id "ENSMUST00000018516.11"; exon_number "20"; exon_id "ENSMUSE00000108587.2"; gene_type "protein_coding"; gene_name "Cep95"; transcript_type "protein_coding"; transcript_name "Cep95-201"; protein_id "ENSMUSP00000018516.5"; transcript_support_level "1"; mgi_id "MGI:2443502"; tag "basic"; ccdsid "CCDS25563.1"; havana_gene "OTTMUSG00000003582.1"; havana_transcript "OTTMUST00000007715.1";
chr11	HAVANA	CDS	106700454	106700583	.	+	.	gene_id "ENSMUSG00000018372.14"; transcript_id "ENSMUST00000018516.11"; exon_number "21"; exon_id "ENSMUSE00000661172.2"; gene_type "protein_coding"; gene_name "Cep95"; transcript_type "protein_coding"; transcript_name "Cep95-201"; protein_id "ENSMUSP00000018516.5"; transcript_support_level "1"; mgi_id "MGI:2443502"; tag "basic"; ccdsid "CCDS25563.1"; havana_gene "OTTMUSG00000003582.1"; havana_transcript "OTTMUST00000007715.1";
chr11	HAVANA	exon	106700454	106700583	.	+	.	gene_id "ENSMUSG00000018372.14"; transcript_id "ENSMUST00000018516.11"; exon_number "22"; exon_id "ENSMUSE00000661172.2"; gene_type "protein_coding"; gene_name "Cep95"; transcript_type "protein_coding"; transcript_name "Cep95-201"; protein_id "ENSMUSP00000018516.5"; transcript_support_level "1"; mgi_id "MGI:2443502"; tag "basic"; ccdsid "CCDS25563.1"; havana_gene "OTTMUSG00000003582.1"; havana_transcript "OTTMUST00000007715.1";
chr11	HAVANA	CDS	106702022	106702175	.	+	.	gene_id "ENSMUSG00000018372.14"; transcript_id "ENSMUST00000018516.11"; exon_number "23"; exon_id "ENSMUSE00000108586.2"; gene_type "protein_coding"; gene_name "Cep95"; transcript_type "protein_coding"; transcript_name "Cep95-201"; protein_id "ENSMUSP00000018516.5"; transcript_support_level "1"; mgi_id "MGI:2443502"; tag "basic"; ccdsid "CCDS25563.1"; havana_gene "OTTMUSG00000003582.1"; havana_transcript "OTTMUST00000007715.1";
chr11	HAVANA	exon	106702022	106702175	.	+	.	gene_id "ENSMUSG00000018372.14"; transcript_id "ENSMUST00000018516.11"; exon_number "24"; exon_id "ENSMUSE00000108586.2"; gene_type "protein_coding"; gene_name "Cep95"; transcript_type "protein_coding"; transcript_name "Cep95-201"; protein_id "ENSMUSP00000018516.5"; transcript_support_level "1"; mgi_id "MGI:2443502"; tag "basic"; ccdsid "CCDS25563.1"; havana_gene "OTTMUSG00000003582.1"; havana_transcript "OTTMUST00000007715.1";
chr11	HAVANA	CDS	106703222	106703361	.	+	.	gene_id "ENSMUSG00000018372.14"; transcript_id "ENSMUST00000018516.11"; exon_number "25"; exon_id "ENSMUSE00000108601.2"; gene_type "protein_coding"; gene_name "Cep95"; transcript_type "protein_coding"; transcript_name "Cep95-201"; protein_id "ENSMUSP00000018516.5"; transcript_support_level "1"; mgi_id "MGI:2443502"; tag "basic"; ccdsid "CCDS25563.1"; havana_gene "OTTMUSG00000003582.1"; havana_transcript "OTTMUST00000007715.1";
chr11	HAVANA	exon	106703222	106703361	.	+	.	gene_id "ENSMUSG00000018372.14"; transcript_id "ENSMUST00000018516.11"; exon_number "26"; exon_id "ENSMUSE00000108601.2"; gene_type "protein_coding"; gene_name "Cep95"; transcript_type "protein_coding"; transcript_name "Cep95-201"; protein_id "ENSMUSP00000018516.5"; transcript_support_level "1"; mgi_id "MGI:2443502"; tag "basic"; ccdsid "CCDS25563.1"; havana_gene "OTTMUSG00000003582.1"; havana_transcript "OTTMUST00000007715.1";
chr11	HAVANA	CDS	106704587	106704688	.	+	.	gene_id "ENSMUSG00000018372.14"; transcript_id "ENSMUST00000018516.11"; exon_number "27"; exon_id "ENSMUSE00000346435.2"; gene_type "protein_coding"; gene_name "Cep95"; transcript_type "protein_coding"; transcript_name "Cep95-201"; protein_id "ENSMUSP00000018516.5"; transcript_support_level "1"; mgi_id "MGI:2443502"; tag "basic"; ccdsid "CCDS25563.1"; havana_gene "OTTMUSG00000003582.1"; havana_transcript "OTTMUST00000007715.1";
chr11	HAVANA	exon	106704587	106704688	.	+	.	gene_id "ENSMUSG00000018372.14"; transcript_id "ENSMUST00000018516.11"; exon_number "28"; exon_id "ENSMUSE00000346435.2"; gene_type "protein_coding"; gene_name "Cep95"; transcript_type "protein_coding"; transcript_name "Cep95-201"; protein_id "ENSMUSP00000018516.5"; transcript_support_level "1"; mgi_id "MGI:2443502"; tag "basic"; ccdsid "CCDS25563.1"; havana_gene "OTTMUSG00000003582.1"; havana_transcript "OTTMUST00000007715.1";
chr11	HAVANA	CDS	106705430	106705562	.	+	.	gene_id "ENSMUSG00000018372.14"; transcript_id "ENSMUST00000018516.11"; exon_number "29"; exon_id "ENSMUSE00000343515.2"; gene_type "protein_coding"; gene_name "Cep95"; transcript_type "protein_coding"; transcript_name "Cep95-201"; protein_id "ENSMUSP00000018516.5"; transcript_support_level "1"; mgi_id "MGI:2443502"; tag "basic"; ccdsid "CCDS25563.1"; havana_gene "OTTMUSG00000003582.1"; havana_transcript "OTTMUST00000007715.1";
chr11	HAVANA	exon	106705430	106705562	.	+	.	gene_id "ENSMUSG00000018372.14"; transcript_id "ENSMUST00000018516.11"; exon_number "30"; exon_id "ENSMUSE00000343515.2"; gene_type "protein_coding"; gene_name "Cep95"; transcript_type "protein_coding"; transcript_name "Cep95-201"; protein_id "ENSMUSP00000018516.5"; transcript_support_level "1"; mgi_id "MGI:2443502"; tag "basic"; ccdsid "CCDS25563.1"; havana_gene "OTTMUSG00000003582.1"; havana_transcript "OTTMUST00000007715.1";
chr11	HAVANA	CDS	106706294	106706463	.	+	.	gene_id "ENSMUSG00000018372.14"; transcript_id "ENSMUST00000018516.11"; exon_number "31"; exon_id "ENSMUSE00001302965.2"; gene_type "protein_coding"; gene_name "Cep95"; transcript_type "protein_coding"; transcript_name "Cep95-201"; protein_id "ENSMUSP00000018516.5"; transcript_support_level "1"; mgi_id "MGI:2443502"; tag "basic"; ccdsid "CCDS25563.1"; havana_gene "OTTMUSG00000003582.1"; havana_transcript "OTTMUST00000007715.1";
chr11	HAVANA	exon	106706294	106706463	.	+	.	gene_id "ENSMUSG00000018372.14"; transcript_id "ENSMUST00000018516.11"; exon_number "32"; exon_id "ENSMUSE00001302965.2"; gene_type "protein_coding"; gene_name "Cep95"; transcript_type "protein_coding"; transcript_name "Cep95-201"; protein_id "ENSMUSP00000018516.5"; transcript_support_level "1"; mgi_id "MGI:2443502"; tag "basic"; ccdsid "CCDS25563.1"; havana_gene "OTTMUSG00000003582.1"; havana_transcript "OTTMUST00000007715.1";
chr11	HAVANA	CDS	106706560	106706634	.	+	.	gene_id "ENSMUSG00000018372.14"; transcript_id "ENSMUST00000018516.11"; exon_number "33"; exon_id "ENSMUSE00000108588.2"; gene_type "protein_coding"; gene_name "Cep95"; transcript_type "protein_coding"; transcript_name "Cep95-201"; protein_id "ENSMUSP00000018516.5"; transcript_support_level "1"; mgi_id "MGI:2443502"; tag "basic"; ccdsid "CCDS25563.1"; havana_gene "OTTMUSG00000003582.1"; havana_transcript "OTTMUST00000007715.1";
chr11	HAVANA	exon	106706560	106706634	.	+	.	gene_id "ENSMUSG00000018372.14"; transcript_id "ENSMUST00000018516.11"; exon_number "34"; exon_id "ENSMUSE00000108588.2"; gene_type "protein_coding"; gene_name "Cep95"; transcript_type "protein_coding"; transcript_name "Cep95-201"; protein_id "ENSMUSP00000018516.5"; transcript_support_level "1"; mgi_id "MGI:2443502"; tag "basic"; ccdsid "CCDS25563.1"; havana_gene "OTTMUSG00000003582.1"; havana_transcript "OTTMUST00000007715.1";
chr11	HAVANA	CDS	106707479	106707631	.	+	.	gene_id "ENSMUSG00000018372.14"; transcript_id "ENSMUST00000018516.11"; exon_number "35"; exon_id "ENSMUSE00000108591.2"; gene_type "protein_coding"; gene_name "Cep95"; transcript_type "protein_coding"; transcript_name "Cep95-201"; protein_id "ENSMUSP00000018516.5"; transcript_support_level "1"; mgi_id "MGI:2443502"; tag "basic"; ccdsid "CCDS25563.1"; havana_gene "OTTMUSG00000003582.1"; havana_transcript "OTTMUST00000007715.1";
chr11	HAVANA	exon	106707479	106707631	.	+	.	gene_id "ENSMUSG00000018372.14"; transcript_id "ENSMUST00000018516.11"; exon_number "36"; exon_id "ENSMUSE00000108591.2"; gene_type "protein_coding"; gene_name "Cep95"; transcript_type "protein_coding"; transcript_name "Cep95-201"; protein_id "ENSMUSP00000018516.5"; transcript_support_level "1"; mgi_id "MGI:2443502"; tag "basic"; ccdsid "CCDS25563.1"; havana_gene "OTTMUSG00000003582.1"; havana_transcript "OTTMUST00000007715.1";
chr11	HAVANA	CDS	106708660	106708806	.	+	.	gene_id "ENSMUSG00000018372.14"; transcript_id "ENSMUST00000018516.11"; exon_number "37"; exon_id "ENSMUSE00001254424.2"; gene_type "protein_coding"; gene_name "Cep95"; transcript_type "protein_coding"; transcript_name "Cep95-201"; protein_id "ENSMUSP00000018516.5"; transcript_support_level "1"; mgi_id "MGI:2443502"; tag "basic"; ccdsid "CCDS25563.1"; havana_gene "OTTMUSG00000003582.1"; havana_transcript "OTTMUST00000007715.1";
chr11	HAVANA	exon	106708660	106708806	.	+	.	gene_id "ENSMUSG00000018372.14"; transcript_id "ENSMUST00000018516.11"; exon_number "38"; exon_id "ENSMUSE00001254424.2"; gene_type "protein_coding"; gene_name "Cep95"; transcript_type "protein_coding"; transcript_name "Cep95-201"; protein_id "ENSMUSP00000018516.5"; transcript_support_level "1"; mgi_id "MGI:2443502"; tag "basic"; ccdsid "CCDS25563.1"; havana_gene "OTTMUSG00000003582.1"; havana_transcript "OTTMUST00000007715.1";
chr11	HAVANA	CDS	106709022	106709093	.	+	.	gene_id "ENSMUSG00000018372.14"; transcript_id "ENSMUST00000018516.11"; exon_number "39"; exon_id "ENSMUSE00000108603.2"; gene_type "protein_coding"; gene_name "Cep95"; transcript_type "protein_coding"; transcript_name "Cep95-201"; protein_id "ENSMUSP00000018516.5"; transcript_support_level "1"; mgi_id "MGI:2443502"; tag "basic"; ccdsid "CCDS25563.1"; havana_gene "OTTMUSG00000003582.1"; havana_transcript "OTTMUST00000007715.1";
chr11	HAVANA	exon	106709022	106709093	.	+	.	gene_id "ENSMUSG00000018372.14"; transcript_id "ENSMUST00000018516.11"; exon_number "40"; exon_id "ENSMUSE00000108603.2"; gene_type "protein_coding"; gene_name "Cep95"; transcript_type "protein_coding"; transcript_name "Cep95-201"; protein_id "ENSMUSP00000018516.5"; transcript_support_level "1"; mgi_id "MGI:2443502"; tag "basic"; ccdsid "CCDS25563.1"; havana_gene "OTTMUSG00000003582.1"; havana_transcript "OTTMUST00000007715.1";
chr11	HAVANA	CDS	106709360	106709548	.	+	.	gene_id "ENSMUSG00000018372.14"; transcript_id "ENSMUST00000018516.11"; exon_number "41"; exon_id "7793";
chr11	HAVANA	exon	106709360	106709679	.	+	.	gene_id "ENSMUSG00000018372.14"; transcript_id "ENSMUST00000018516.11"; exon_number "42"; exon_id "ENSMUSE00000355904.3"; gene_type "protein_coding"; gene_name "Cep95"; transcript_type "protein_coding"; transcript_name "Cep95-201"; protein_id "ENSMUSP00000018516.5"; transcript_support_level "1"; mgi_id "MGI:2443502"; tag "basic"; ccdsid "CCDS25563.1"; havana_gene "OTTMUSG00000003582.1"; havana_transcript "OTTMUST00000007715.1";
chr11	HAVANA	stop_codon	106709549	106709551	.	+	.	gene_id "ENSMUSG00000018372.14"; transcript_id "ENSMUST00000018516.11"; exon_number "43"; exon_id "7794";
chr11	HAVANA	UTR	106709549	106709679	.	+	.	gene_id "ENSMUSG00000018372.14"; transcript_id "ENSMUST00000018516.11"; exon_number "44"; exon_id "7795";
chr11	ENSEMBL	transcript	106680078	106709686	.	+	.	gene_id "ENSMUSG00000018372.14"; transcript_id "ENSMUST00000103068.10"; exons "19"; gene_type "protein_coding"; gene_name "Cep95"; transcript_type "protein_coding"; transcript_name "Cep95-202"; protein_id "ENSMUSP00000099357.4"; transcript_support_level "1"; mgi_id "MGI:2443502"; tag "basic"; ccdsid "CCDS48963.1"; havana_gene "OTTMUSG00000003582.1";
chr11	ENSEMBL	UTR	106680078	106680184	.	+	.	gene_id "ENSMUSG00000018372.14"; transcript_id "ENSMUST00000103068.10"; exon_number "1"; exon_id "7796";
chr11	ENSEMBL	exon	106680078	106680203	.	+	.	gene_id "ENSMUSG00000018372.14"; transcript_id "ENSMUST00000103068.10"; exon_number "2"; exon_id "ENSMUSE00000901599.2"; gene_type "protein_coding"; gene_name "Cep95"; transcript_type "protein_coding"; transcript_name "Cep95-202"; protein_id "ENSMUSP00000099357.4"; transcript_support_level "1"; mgi_id "MGI:2443502"; tag "basic"; ccdsid "CCDS48963.1"; havana_gene "OTTMUSG00000003582.1";
chr11	ENSEMBL	start_codon	106680185	106680187	.	+	.	gene_id "ENSMUSG00000018372.14"; transcript_id "ENSMUST00000103068.10"; exon_number "3"; exon_id "chr11.7791";
chr11	ENSEMBL	CDS	106680185	106680203	.	+	.	gene_id "ENSMUSG00000018372.14"; transcript_id "ENSMUST00000103068.10"; exon_number "4"; exon_id "chr11.7792";
chr11	ENSEMBL	CDS	106681557	106681685	.	+	.	gene_id "ENSMUSG00000018372.14"; transcript_id "ENSMUST00000103068.10"; exon_number "5"; exon_id "ENSMUSE00000362263.3"; gene_type "protein_coding"; gene_name "Cep95"; transcript_type "protein_coding"; transcript_name "Cep95-202"; protein_id "ENSMUSP00000099357.4"; transcript_support_level "1"; mgi_id "MGI:2443502"; tag "basic"; ccdsid "CCDS48963.1"; havana_gene "OTTMUSG00000003582.1";
chr11	ENSEMBL	exon	106681557	106681685	.	+	.	gene_id "ENSMUSG00000018372.14"; transcript_id "ENSMUST00000103068.10"; exon_number "6"; exon_id "ENSMUSE00000362263.3"; gene_type "protein_coding"; gene_name "Cep95"; transcript_type "protein_coding"; transcript_name "Cep95-202"; protein_id "ENSMUSP00000099357.4"; transcript_support_level "1"; mgi_id "MGI:2443502"; tag "basic"; ccdsid "CCDS48963.1"; havana_gene "OTTMUSG00000003582.1";
chr11	ENSEMBL	CDS	106683303	106683410	.	+	.	gene_id "ENSMUSG00000018372.14"; transcript_id "ENSMUST00000103068.10"; exon_number "7"; exon_id "ENSMUSE00000324873.2"; gene_type "protein_coding"; gene_name "Cep95"; transcript_type "protein_coding"; transcript_name "Cep95-202"; protein_id "ENSMUSP00000099357.4"; transcript_support_level "1"; mgi_id "MGI:2443502"; tag "basic"; ccdsid "CCDS48963.1"; havana_gene "OTTMUSG00000003582.1";
chr11	ENSEMBL	exon	106683303	106683410	.	+	.	gene_id "ENSMUSG00000018372.14"; transcript_id "ENSMUST00000103068.10"; exon_number "8"; exon_id "ENSMUSE00000324873.2"; gene_type "protein_coding"; gene_name "Cep95"; transcript_type "protein_coding"; transcript_name "Cep95-202"; protein_id "ENSMUSP00000099357.4"; transcript_support_level "1"; mgi_id "MGI:2443502"; tag "basic"; ccdsid "CCDS48963.1"; havana_gene "OTTMUSG00000003582.1";
chr11	ENSEMBL	CDS	106686949	106687059	.	+	.	gene_id "ENSMUSG00000018372.14"; transcript_id "ENSMUST00000103068.10"; exon_number "9"; exon_id "ENSMUSE00000108595.2"; gene_type "protein_coding"; gene_name "Cep95"; transcript_type "protein_coding"; transcript_name "Cep95-202"; protein_id "ENSMUSP00000099357.4"; transcript_support_level "1"; mgi_id "MGI:2443502"; tag "basic"; ccdsid "CCDS48963.1"; havana_gene "OTTMUSG00000003582.1";
chr11	ENSEMBL	exon	106686949	106687059	.	+	.	gene_id "ENSMUSG00000018372.14"; transcript_id "ENSMUST00000103068.10"; exon_number "10"; exon_id "ENSMUSE00000108595.2"; gene_type "protein_coding"; gene_name "Cep95"; transcript_type "protein_coding"; transcript_name "Cep95-202"; protein_id "ENSMUSP00000099357.4"; transcript_support_level "1"; mgi_id "MGI:2443502"; tag "basic"; ccdsid "CCDS48963.1"; havana_gene "OTTMUSG00000003582.1";
chr11	ENSEMBL	CDS	106690870	106690969	.	+	.	gene_id "ENSMUSG00000018372.14"; transcript_id "ENSMUST00000103068.10"; exon_number "11"; exon_id "ENSMUSE00000108594.2"; gene_type "protein_coding"; gene_name "Cep95"; transcript_type "protein_coding"; transcript_name "Cep95-202"; protein_id "ENSMUSP00000099357.4"; transcript_support_level "1"; mgi_id "MGI:2443502"; tag "basic"; ccdsid "CCDS48963.1"; havana_gene "OTTMUSG00000003582.1";
chr11	ENSEMBL	exon	106690870	106690969	.	+	.	gene_id "ENSMUSG00000018372.14"; transcript_id "ENSMUST00000103068.10"; exon_number "12"; exon_id "ENSMUSE00000108594.2"; gene_type "protein_coding"; gene_name "Cep95"; transcript_type "protein_coding"; transcript_name "Cep95-202"; protein_id "ENSMUSP00000099357.4"; transcript_support_level "1"; mgi_id "MGI:2443502"; tag "basic"; ccdsid "CCDS48963.1"; havana_gene "OTTMUSG00000003582.1";
chr11	ENSEMBL	CDS	106692289	106692404	.	+	.	gene_id "ENSMUSG00000018372.14"; transcript_id "ENSMUST00000103068.10"; exon_number "13"; exon_id "ENSMUSE00000108599.2"; gene_type "protein_coding"; gene_name "Cep95"; transcript_type "protein_coding"; transcript_name "Cep95-202"; protein_id "ENSMUSP00000099357.4"; transcript_support_level "1"; mgi_id "MGI:2443502"; tag "basic"; ccdsid "CCDS48963.1"; havana_gene "OTTMUSG00000003582.1";
chr11	ENSEMBL	exon	106692289	106692404	.	+	.	gene_id "ENSMUSG00000018372.14"; transcript_id "ENSMUST00000103068.10"; exon_number "14"; exon_id "ENSMUSE00000108599.2"; gene_type "protein_coding"; gene_name "Cep95"; transcript_type "protein_coding"; transcript_name "Cep95-202"; protein_id "ENSMUSP00000099357.4"; transcript_support_level "1"; mgi_id "MGI:2443502"; tag "basic"; ccdsid "CCDS48963.1"; havana_gene "OTTMUSG00000003582.1";
chr11	ENSEMBL	CDS	106697062	106697255	.	+	.	gene_id "ENSMUSG00000018372.14"; transcript_id "ENSMUST00000103068.10"; exon_number "15"; exon_id "ENSMUSE00000408905.2"; gene_type "protein_coding"; gene_name "Cep95"; transcript_type "protein_coding"; transcript_name "Cep95-202"; protein_id "ENSMUSP00000099357.4"; transcript_support_level "1"; mgi_id "MGI:2443502"; tag "basic"; ccdsid "CCDS48963.1"; havana_gene "OTTMUSG00000003582.1";
chr11	ENSEMBL	exon	106697062	106697255	.	+	.	gene_id "ENSMUSG00000018372.14"; transcript_id "ENSMUST00000103068.10"; exon_number "16"; exon_id "ENSMUSE00000408905.2"; gene_type "protein_coding"; gene_name "Cep95"; transcript_type "protein_coding"; transcript_name "Cep95-202"; protein_id "ENSMUSP00000099357.4"; transcript_support_level "1"; mgi_id "MGI:2443502"; tag "basic"; ccdsid "CCDS48963.1"; havana_gene "OTTMUSG00000003582.1";
chr11	ENSEMBL	CDS	106700018	106700127	.	+	.	gene_id "ENSMUSG00000018372.14"; transcript_id "ENSMUST00000103068.10"; exon_number "17"; exon_id "ENSMUSE00000108587.2"; gene_type "protein_coding"; gene_name "Cep95"; transcript_type "protein_coding"; transcript_name "Cep95-202"; protein_id "ENSMUSP00000099357.4"; transcript_support_level "1"; mgi_id "MGI:2443502"; tag "basic"; ccdsid "CCDS48963.1"; havana_gene "OTTMUSG00000003582.1";
chr11	ENSEMBL	exon	106700018	106700127	.	+	.	gene_id "ENSMUSG00000018372.14"; transcript_id "ENSMUST00000103068.10"; exon_number "18"; exon_id "ENSMUSE00000108587.2"; gene_type "protein_coding"; gene_name "Cep95"; transcript_type "protein_coding"; transcript_name "Cep95-202"; protein_id "ENSMUSP00000099357.4"; transcript_support_level "1"; mgi_id "MGI:2443502"; tag "basic"; ccdsid "CCDS48963.1"; havana_gene "OTTMUSG00000003582.1";
chr11	ENSEMBL	CDS	106700454	106700583	.	+	.	gene_id "ENSMUSG00000018372.14"; transcript_id "ENSMUST00000103068.10"; exon_number "19"; exon_id "ENSMUSE00000661172.2"; gene_type "protein_coding"; gene_name "Cep95"; transcript_type "protein_coding"; transcript_name "Cep95-202"; protein_id "ENSMUSP00000099357.4"; transcript_support_level "1"; mgi_id "MGI:2443502"; tag "basic"; ccdsid "CCDS48963.1"; havana_gene "OTTMUSG00000003582.1";
chr11	ENSEMBL	exon	106700454	106700583	.	+	.	gene_id "ENSMUSG00000018372.14"; transcript_id "ENSMUST00000103068.10"; exon_number "20"; exon_id "ENSMUSE00000661172.2"; gene_type "protein_coding"; gene_name "Cep95"; transcript_type "protein_coding"; transcript_name "Cep95-202"; protein_id "ENSMUSP00000099357.4"; transcript_support_level "1"; mgi_id "MGI:2443502"; tag "basic"; ccdsid "CCDS48963.1"; havana_gene "OTTMUSG00000003582.1";
chr11	ENSEMBL	CDS	106702022	106702175	.	+	.	gene_id "ENSMUSG00000018372.14"; transcript_id "ENSMUST00000103068.10"; exon_number "21"; exon_id "ENSMUSE00000108586.2"; gene_type "protein_coding"; gene_name "Cep95"; transcript_type "protein_coding"; transcript_name "Cep95-202"; protein_id "ENSMUSP00000099357.4"; transcript_support_level "1"; mgi_id "MGI:2443502"; tag "basic"; ccdsid "CCDS48963.1"; havana_gene "OTTMUSG00000003582.1";
chr11	ENSEMBL	exon	106702022	106702175	.	+	.	gene_id "ENSMUSG00000018372.14"; transcript_id "ENSMUST00000103068.10"; exon_number "22"; exon_id "ENSMUSE00000108586.2"; gene_type "protein_coding"; gene_name "Cep95"; transcript_type "protein_coding"; transcript_name "Cep95-202"; protein_id "ENSMUSP00000099357.4"; transcript_support_level "1"; mgi_id "MGI:2443502"; tag "basic"; ccdsid "CCDS48963.1"; havana_gene "OTTMUSG00000003582.1";
chr11	ENSEMBL	CDS	106703222	106703361	.	+	.	gene_id "ENSMUSG00000018372.14"; transcript_id "ENSMUST00000103068.10"; exon_number "23"; exon_id "ENSMUSE00000108601.2"; gene_type "protein_coding"; gene_name "Cep95"; transcript_type "protein_coding"; transcript_name "Cep95-202"; protein_id "ENSMUSP00000099357.4"; transcript_support_level "1"; mgi_id "MGI:2443502"; tag "basic"; ccdsid "CCDS48963.1"; havana_gene "OTTMUSG00000003582.1";
chr11	ENSEMBL	exon	106703222	106703361	.	+	.	gene_id "ENSMUSG00000018372.14"; transcript_id "ENSMUST00000103068.10"; exon_number "24"; exon_id "ENSMUSE00000108601.2"; gene_type "protein_coding"; gene_name "Cep95"; transcript_type "protein_coding"; transcript_name "Cep95-202"; protein_id "ENSMUSP00000099357.4"; transcript_support_level "1"; mgi_id "MGI:2443502"; tag "basic"; ccdsid "CCDS48963.1"; havana_gene "OTTMUSG00000003582.1";
chr11	ENSEMBL	CDS	106704587	106704688	.	+	.	gene_id "ENSMUSG00000018372.14"; transcript_id "ENSMUST00000103068.10"; exon_number "25"; exon_id "ENSMUSE00000346435.2"; gene_type "protein_coding"; gene_name "Cep95"; transcript_type "protein_coding"; transcript_name "Cep95-202"; protein_id "ENSMUSP00000099357.4"; transcript_support_level "1"; mgi_id "MGI:2443502"; tag "basic"; ccdsid "CCDS48963.1"; havana_gene "OTTMUSG00000003582.1";
chr11	ENSEMBL	exon	106704587	106704688	.	+	.	gene_id "ENSMUSG00000018372.14"; transcript_id "ENSMUST00000103068.10"; exon_number "26"; exon_id "ENSMUSE00000346435.2"; gene_type "protein_coding"; gene_name "Cep95"; transcript_type "protein_coding"; transcript_name "Cep95-202"; protein_id "ENSMUSP00000099357.4"; transcript_support_level "1"; mgi_id "MGI:2443502"; tag "basic"; ccdsid "CCDS48963.1"; havana_gene "OTTMUSG00000003582.1";
chr11	ENSEMBL	CDS	106705430	106705562	.	+	.	gene_id "ENSMUSG00000018372.14"; transcript_id "ENSMUST00000103068.10"; exon_number "27"; exon_id "ENSMUSE00000343515.2"; gene_type "protein_coding"; gene_name "Cep95"; transcript_type "protein_coding"; transcript_name "Cep95-202"; protein_id "ENSMUSP00000099357.4"; transcript_support_level "1"; mgi_id "MGI:2443502"; tag "basic"; ccdsid "CCDS48963.1"; havana_gene "OTTMUSG00000003582.1";
chr11	ENSEMBL	exon	106705430	106705562	.	+	.	gene_id "ENSMUSG00000018372.14"; transcript_id "ENSMUST00000103068.10"; exon_number "28"; exon_id "ENSMUSE00000343515.2"; gene_type "protein_coding"; gene_name "Cep95"; transcript_type "protein_coding"; transcript_name "Cep95-202"; protein_id "ENSMUSP00000099357.4"; transcript_support_level "1"; mgi_id "MGI:2443502"; tag "basic"; ccdsid "CCDS48963.1"; havana_gene "OTTMUSG00000003582.1";
chr11	ENSEMBL	CDS	106706294	106706463	.	+	.	gene_id "ENSMUSG00000018372.14"; transcript_id "ENSMUST00000103068.10"; exon_number "29"; exon_id "ENSMUSE00001302965.2"; gene_type "protein_coding"; gene_name "Cep95"; transcript_type "protein_coding"; transcript_name "Cep95-202"; protein_id "ENSMUSP00000099357.4"; transcript_support_level "1"; mgi_id "MGI:2443502"; tag "basic"; ccdsid "CCDS48963.1"; havana_gene "OTTMUSG00000003582.1";
chr11	ENSEMBL	exon	106706294	106706463	.	+	.	gene_id "ENSMUSG00000018372.14"; transcript_id "ENSMUST00000103068.10"; exon_number "30"; exon_id "ENSMUSE00001302965.2"; gene_type "protein_coding"; gene_name "Cep95"; transcript_type "protein_coding"; transcript_name "Cep95-202"; protein_id "ENSMUSP00000099357.4"; transcript_support_level "1"; mgi_id "MGI:2443502"; tag "basic"; ccdsid "CCDS48963.1"; havana_gene "OTTMUSG00000003582.1";
chr11	ENSEMBL	CDS	106706560	106706634	.	+	.	gene_id "ENSMUSG00000018372.14"; transcript_id "ENSMUST00000103068.10"; exon_number "31"; exon_id "ENSMUSE00000108588.2"; gene_type "protein_coding"; gene_name "Cep95"; transcript_type "protein_coding"; transcript_name "Cep95-202"; protein_id "ENSMUSP00000099357.4"; transcript_support_level "1"; mgi_id "MGI:2443502"; tag "basic"; ccdsid "CCDS48963.1"; havana_gene "OTTMUSG00000003582.1";
chr11	ENSEMBL	exon	106706560	106706634	.	+	.	gene_id "ENSMUSG00000018372.14"; transcript_id "ENSMUST00000103068.10"; exon_number "32"; exon_id "ENSMUSE00000108588.2"; gene_type "protein_coding"; gene_name "Cep95"; transcript_type "protein_coding"; transcript_name "Cep95-202"; protein_id "ENSMUSP00000099357.4"; transcript_support_level "1"; mgi_id "MGI:2443502"; tag "basic"; ccdsid "CCDS48963.1"; havana_gene "OTTMUSG00000003582.1";
chr11	ENSEMBL	CDS	106707479	106707631	.	+	.	gene_id "ENSMUSG00000018372.14"; transcript_id "ENSMUST00000103068.10"; exon_number "33"; exon_id "ENSMUSE00000108591.2"; gene_type "protein_coding"; gene_name "Cep95"; transcript_type "protein_coding"; transcript_name "Cep95-202"; protein_id "ENSMUSP00000099357.4"; transcript_support_level "1"; mgi_id "MGI:2443502"; tag "basic"; ccdsid "CCDS48963.1"; havana_gene "OTTMUSG00000003582.1";
chr11	ENSEMBL	exon	106707479	106707631	.	+	.	gene_id "ENSMUSG00000018372.14"; transcript_id "ENSMUST00000103068.10"; exon_number "34"; exon_id "ENSMUSE00000108591.2"; gene_type "protein_coding"; gene_name "Cep95"; transcript_type "protein_coding"; transcript_name "Cep95-202"; protein_id "ENSMUSP00000099357.4"; transcript_support_level "1"; mgi_id "MGI:2443502"; tag "basic"; ccdsid "CCDS48963.1"; havana_gene "OTTMUSG00000003582.1";
chr11	ENSEMBL	CDS	106708660	106708806	.	+	.	gene_id "ENSMUSG00000018372.14"; transcript_id "ENSMUST00000103068.10"; exon_number "35"; exon_id "ENSMUSE00001254424.2"; gene_type "protein_coding"; gene_name "Cep95"; transcript_type "protein_coding"; transcript_name "Cep95-202"; protein_id "ENSMUSP00000099357.4"; transcript_support_level "1"; mgi_id "MGI:2443502"; tag "basic"; ccdsid "CCDS48963.1"; havana_gene "OTTMUSG00000003582.1";
chr11	ENSEMBL	exon	106708660	106708806	.	+	.	gene_id "ENSMUSG00000018372.14"; transcript_id "ENSMUST00000103068.10"; exon_number "36"; exon_id "ENSMUSE00001254424.2"; gene_type "protein_coding"; gene_name "Cep95"; transcript_type "protein_coding"; transcript_name "Cep95-202"; protein_id "ENSMUSP00000099357.4"; transcript_support_level "1"; mgi_id "MGI:2443502"; tag "basic"; ccdsid "CCDS48963.1"; havana_gene "OTTMUSG00000003582.1";
chr11	ENSEMBL	CDS	106709022	106709093	.	+	.	gene_id "ENSMUSG00000018372.14"; transcript_id "ENSMUST00000103068.10"; exon_number "37"; exon_id "ENSMUSE00000108603.2"; gene_type "protein_coding"; gene_name "Cep95"; transcript_type "protein_coding"; transcript_name "Cep95-202"; protein_id "ENSMUSP00000099357.4"; transcript_support_level "1"; mgi_id "MGI:2443502"; tag "basic"; ccdsid "CCDS48963.1"; havana_gene "OTTMUSG00000003582.1";
chr11	ENSEMBL	exon	106709022	106709093	.	+	.	gene_id "ENSMUSG00000018372.14"; transcript_id "ENSMUST00000103068.10"; exon_number "38"; exon_id "ENSMUSE00000108603.2"; gene_type "protein_coding"; gene_name "Cep95"; transcript_type "protein_coding"; transcript_name "Cep95-202"; protein_id "ENSMUSP00000099357.4"; transcript_support_level "1"; mgi_id "MGI:2443502"; tag "basic"; ccdsid "CCDS48963.1"; havana_gene "OTTMUSG00000003582.1";
chr11	ENSEMBL	CDS	106709360	106709548	.	+	.	gene_id "ENSMUSG00000018372.14"; transcript_id "ENSMUST00000103068.10"; exon_number "39"; exon_id "chr11.7793";
chr11	ENSEMBL	exon	106709360	106709686	.	+	.	gene_id "ENSMUSG00000018372.14"; transcript_id "ENSMUST00000103068.10"; exon_number "40"; exon_id "ENSMUSE00000875114.2"; gene_type "protein_coding"; gene_name "Cep95"; transcript_type "protein_coding"; transcript_name "Cep95-202"; protein_id "ENSMUSP00000099357.4"; transcript_support_level "1"; mgi_id "MGI:2443502"; tag "basic"; ccdsid "CCDS48963.1"; havana_gene "OTTMUSG00000003582.1";
chr11	ENSEMBL	stop_codon	106709549	106709551	.	+	.	gene_id "ENSMUSG00000018372.14"; transcript_id "ENSMUST00000103068.10"; exon_number "41"; exon_id "chr11.7794";
chr11	ENSEMBL	UTR	106709549	106709686	.	+	.	gene_id "ENSMUSG00000018372.14"; transcript_id "ENSMUST00000103068.10"; exon_number "42"; exon_id "7797";
chr11	HAVANA	gene	106710892	106811613	.	-	.	gene_id "ENSMUSG00000018363.18"; transcripts "4"; gene_type "protein_coding"; gene_name "Smurf2"; mgi_id "MGI:1913563"; havana_gene "OTTMUSG00000003584.1";
chr11	IsoQuant	transcript	106710892	106811613	.	-	.	gene_id "ENSMUSG00000018363.18"; transcript_id "transcript14422.chr11.nic"; exons "20";
chr11	IsoQuant	exon	106811007	106811613	.	-	.	gene_id "ENSMUSG00000018363.18"; transcript_id "transcript14422.chr11.nic"; exon_number "1"; exon_id "7798";
chr11	IsoQuant	exon	106766727	106766765	.	-	.	gene_id "ENSMUSG00000018363.18"; transcript_id "transcript14422.chr11.nic"; exon_number "2"; exon_id "ENSMUSE00001285119.2";
chr11	IsoQuant	exon	106762328	106762436	.	-	.	gene_id "ENSMUSG00000018363.18"; transcript_id "transcript14422.chr11.nic"; exon_number "3"; exon_id "ENSMUSE00001295744.2";
chr11	IsoQuant	exon	106759823	106759934	.	-	.	gene_id "ENSMUSG00000018363.18"; transcript_id "transcript14422.chr11.nic"; exon_number "4"; exon_id "ENSMUSE00000808439.2";
chr11	IsoQuant	exon	106759361	106759494	.	-	.	gene_id "ENSMUSG00000018363.18"; transcript_id "transcript14422.chr11.nic"; exon_number "5"; exon_id "ENSMUSE00001240093.2";
chr11	IsoQuant	exon	106755538	106755603	.	-	.	gene_id "ENSMUSG00000018363.18"; transcript_id "transcript14422.chr11.nic"; exon_number "6"; exon_id "ENSMUSE00001292724.2";
chr11	IsoQuant	exon	106750538	106750622	.	-	.	gene_id "ENSMUSG00000018363.18"; transcript_id "transcript14422.chr11.nic"; exon_number "7"; exon_id "ENSMUSE00000646808.2";
chr11	IsoQuant	exon	106747007	106747090	.	-	.	gene_id "ENSMUSG00000018363.18"; transcript_id "transcript14422.chr11.nic"; exon_number "8"; exon_id "ENSMUSE00001286957.2";
chr11	IsoQuant	exon	106743273	106743475	.	-	.	gene_id "ENSMUSG00000018363.18"; transcript_id "transcript14422.chr11.nic"; exon_number "9"; exon_id "ENSMUSE00001219335.2";
chr11	IsoQuant	exon	106740574	106740658	.	-	.	gene_id "ENSMUSG00000018363.18"; transcript_id "transcript14422.chr11.nic"; exon_number "10"; exon_id "ENSMUSE00001305653.2";
chr11	IsoQuant	exon	106736809	106736967	.	-	.	gene_id "ENSMUSG00000018363.18"; transcript_id "transcript14422.chr11.nic"; exon_number "11"; exon_id "ENSMUSE00001248912.2";
chr11	IsoQuant	exon	106732426	106732621	.	-	.	gene_id "ENSMUSG00000018363.18"; transcript_id "transcript14422.chr11.nic"; exon_number "12"; exon_id "ENSMUSE00001221931.2";
chr11	IsoQuant	exon	106730014	106730117	.	-	.	gene_id "ENSMUSG00000018363.18"; transcript_id "transcript14422.chr11.nic"; exon_number "13"; exon_id "ENSMUSE00001280826.2";
chr11	IsoQuant	exon	106726896	106727010	.	-	.	gene_id "ENSMUSG00000018363.18"; transcript_id "transcript14422.chr11.nic"; exon_number "14"; exon_id "ENSMUSE00001239911.2";
chr11	IsoQuant	exon	106724571	106724749	.	-	.	gene_id "ENSMUSG00000018363.18"; transcript_id "transcript14422.chr11.nic"; exon_number "15"; exon_id "ENSMUSE00001257092.2";
chr11	IsoQuant	exon	106721746	106721883	.	-	.	gene_id "ENSMUSG00000018363.18"; transcript_id "transcript14422.chr11.nic"; exon_number "16"; exon_id "ENSMUSE00001250678.2";
chr11	IsoQuant	exon	106719330	106719450	.	-	.	gene_id "ENSMUSG00000018363.18"; transcript_id "transcript14422.chr11.nic"; exon_number "17"; exon_id "ENSMUSE00001302358.2";
chr11	IsoQuant	exon	106715435	106715636	.	-	.	gene_id "ENSMUSG00000018363.18"; transcript_id "transcript14422.chr11.nic"; exon_number "18"; exon_id "ENSMUSE00001214364.2";
chr11	IsoQuant	exon	106713846	106713921	.	-	.	gene_id "ENSMUSG00000018363.18"; transcript_id "transcript14422.chr11.nic"; exon_number "19"; exon_id "ENSMUSE00001256042.2";
chr11	IsoQuant	exon	106710892	106713590	.	-	.	gene_id "ENSMUSG00000018363.18"; transcript_id "transcript14422.chr11.nic"; exon_number "20"; exon_id "ENSMUSE00000778424.2";
chr11	IsoQuant	transcript	106710892	106811590	.	-	.	gene_id "ENSMUSG00000018363.18"; transcript_id "transcript14425.chr11.nic"; exons "19";
chr11	IsoQuant	exon	106811007	106811590	.	-	.	gene_id "ENSMUSG00000018363.18"; transcript_id "transcript14425.chr11.nic"; exon_number "1"; exon_id "7799";
chr11	IsoQuant	exon	106762328	106762436	.	-	.	gene_id "ENSMUSG00000018363.18"; transcript_id "transcript14425.chr11.nic"; exon_number "2"; exon_id "ENSMUSE00001295744.2";
chr11	IsoQuant	exon	106759823	106759934	.	-	.	gene_id "ENSMUSG00000018363.18"; transcript_id "transcript14425.chr11.nic"; exon_number "3"; exon_id "ENSMUSE00000808439.2";
chr11	IsoQuant	exon	106759361	106759494	.	-	.	gene_id "ENSMUSG00000018363.18"; transcript_id "transcript14425.chr11.nic"; exon_number "4"; exon_id "ENSMUSE00001240093.2";
chr11	IsoQuant	exon	106755538	106755603	.	-	.	gene_id "ENSMUSG00000018363.18"; transcript_id "transcript14425.chr11.nic"; exon_number "5"; exon_id "ENSMUSE00001292724.2";
chr11	IsoQuant	exon	106750538	106750622	.	-	.	gene_id "ENSMUSG00000018363.18"; transcript_id "transcript14425.chr11.nic"; exon_number "6"; exon_id "ENSMUSE00000646808.2";
chr11	IsoQuant	exon	106747007	106747090	.	-	.	gene_id "ENSMUSG00000018363.18"; transcript_id "transcript14425.chr11.nic"; exon_number "7"; exon_id "ENSMUSE00001286957.2";
chr11	IsoQuant	exon	106743273	106743475	.	-	.	gene_id "ENSMUSG00000018363.18"; transcript_id "transcript14425.chr11.nic"; exon_number "8"; exon_id "ENSMUSE00001219335.2";
chr11	IsoQuant	exon	106740574	106740658	.	-	.	gene_id "ENSMUSG00000018363.18"; transcript_id "transcript14425.chr11.nic"; exon_number "9"; exon_id "ENSMUSE00001305653.2";
chr11	IsoQuant	exon	106736809	106736967	.	-	.	gene_id "ENSMUSG00000018363.18"; transcript_id "transcript14425.chr11.nic"; exon_number "10"; exon_id "ENSMUSE00001248912.2";
chr11	IsoQuant	exon	106732426	106732621	.	-	.	gene_id "ENSMUSG00000018363.18"; transcript_id "transcript14425.chr11.nic"; exon_number "11"; exon_id "ENSMUSE00001221931.2";
chr11	IsoQuant	exon	106730014	106730117	.	-	.	gene_id "ENSMUSG00000018363.18"; transcript_id "transcript14425.chr11.nic"; exon_number "12"; exon_id "ENSMUSE00001280826.2";
chr11	IsoQuant	exon	106726896	106727010	.	-	.	gene_id "ENSMUSG00000018363.18"; transcript_id "transcript14425.chr11.nic"; exon_number "13"; exon_id "ENSMUSE00001239911.2";
chr11	IsoQuant	exon	106724571	106724749	.	-	.	gene_id "ENSMUSG00000018363.18"; transcript_id "transcript14425.chr11.nic"; exon_number "14"; exon_id "ENSMUSE00001257092.2";
chr11	IsoQuant	exon	106721746	106721883	.	-	.	gene_id "ENSMUSG00000018363.18"; transcript_id "transcript14425.chr11.nic"; exon_number "15"; exon_id "ENSMUSE00001250678.2";
chr11	IsoQuant	exon	106719330	106719450	.	-	.	gene_id "ENSMUSG00000018363.18"; transcript_id "transcript14425.chr11.nic"; exon_number "16"; exon_id "ENSMUSE00001302358.2";
chr11	IsoQuant	exon	106715435	106715636	.	-	.	gene_id "ENSMUSG00000018363.18"; transcript_id "transcript14425.chr11.nic"; exon_number "17"; exon_id "ENSMUSE00001214364.2";
chr11	IsoQuant	exon	106713846	106713921	.	-	.	gene_id "ENSMUSG00000018363.18"; transcript_id "transcript14425.chr11.nic"; exon_number "18"; exon_id "ENSMUSE00001256042.2";
chr11	IsoQuant	exon	106710892	106713590	.	-	.	gene_id "ENSMUSG00000018363.18"; transcript_id "transcript14425.chr11.nic"; exon_number "19"; exon_id "ENSMUSE00000778424.2";
chr11	HAVANA	transcript	106710892	106811541	.	-	.	gene_id "ENSMUSG00000018363.18"; transcript_id "ENSMUST00000103067.10"; exons "18"; gene_type "protein_coding"; gene_name "Smurf2"; transcript_type "protein_coding"; transcript_name "Smurf2-202"; protein_id "ENSMUSP00000099356.4"; transcript_support_level "5"; mgi_id "MGI:1913563"; tag "basic"; havana_gene "OTTMUSG00000003584.1"; havana_transcript "OTTMUST00000007722.1";
chr11	HAVANA	UTR	106811059	106811541	.	-	.	gene_id "ENSMUSG00000018363.18"; transcript_id "ENSMUST00000103067.10"; exon_number "1"; exon_id "7800";
chr11	HAVANA	start_codon	106811056	106811058	.	-	.	gene_id "ENSMUSG00000018363.18"; transcript_id "ENSMUST00000103067.10"; exon_number "2"; exon_id "7801";
chr11	HAVANA	exon	106811007	106811541	.	-	.	gene_id "ENSMUSG00000018363.18"; transcript_id "ENSMUST00000103067.10"; exon_number "3"; exon_id "ENSMUSE00000791065.2"; gene_type "protein_coding"; gene_name "Smurf2"; transcript_type "protein_coding"; transcript_name "Smurf2-202"; protein_id "ENSMUSP00000099356.4"; transcript_support_level "5"; mgi_id "MGI:1913563"; tag "basic"; havana_gene "OTTMUSG00000003584.1"; havana_transcript "OTTMUST00000007722.1";
chr11	HAVANA	CDS	106811007	106811058	.	-	.	gene_id "ENSMUSG00000018363.18"; transcript_id "ENSMUST00000103067.10"; exon_number "4"; exon_id "7802";
chr11	HAVANA	exon	106762328	106762436	.	-	.	gene_id "ENSMUSG00000018363.18"; transcript_id "ENSMUST00000103067.10"; exon_number "5"; exon_id "ENSMUSE00001295744.2"; gene_type "protein_coding"; gene_name "Smurf2"; transcript_type "protein_coding"; transcript_name "Smurf2-202"; protein_id "ENSMUSP00000099356.4"; transcript_support_level "5"; mgi_id "MGI:1913563"; tag "basic"; havana_gene "OTTMUSG00000003584.1"; havana_transcript "OTTMUST00000007722.1";
chr11	HAVANA	CDS	106762328	106762436	.	-	.	gene_id "ENSMUSG00000018363.18"; transcript_id "ENSMUST00000103067.10"; exon_number "6"; exon_id "ENSMUSE00001295744.2"; gene_type "protein_coding"; gene_name "Smurf2"; transcript_type "protein_coding"; transcript_name "Smurf2-202"; protein_id "ENSMUSP00000099356.4"; transcript_support_level "5"; mgi_id "MGI:1913563"; tag "basic"; havana_gene "OTTMUSG00000003584.1"; havana_transcript "OTTMUST00000007722.1";
chr11	HAVANA	exon	106759361	106759494	.	-	.	gene_id "ENSMUSG00000018363.18"; transcript_id "ENSMUST00000103067.10"; exon_number "7"; exon_id "ENSMUSE00001240093.2"; gene_type "protein_coding"; gene_name "Smurf2"; transcript_type "protein_coding"; transcript_name "Smurf2-202"; protein_id "ENSMUSP00000099356.4"; transcript_support_level "5"; mgi_id "MGI:1913563"; tag "basic"; havana_gene "OTTMUSG00000003584.1"; havana_transcript "OTTMUST00000007722.1";
chr11	HAVANA	CDS	106759361	106759494	.	-	.	gene_id "ENSMUSG00000018363.18"; transcript_id "ENSMUST00000103067.10"; exon_number "8"; exon_id "ENSMUSE00001240093.2"; gene_type "protein_coding"; gene_name "Smurf2"; transcript_type "protein_coding"; transcript_name "Smurf2-202"; protein_id "ENSMUSP00000099356.4"; transcript_support_level "5"; mgi_id "MGI:1913563"; tag "basic"; havana_gene "OTTMUSG00000003584.1"; havana_transcript "OTTMUST00000007722.1";
chr11	HAVANA	exon	106755538	106755603	.	-	.	gene_id "ENSMUSG00000018363.18"; transcript_id "ENSMUST00000103067.10"; exon_number "9"; exon_id "ENSMUSE00001292724.2"; gene_type "protein_coding"; gene_name "Smurf2"; transcript_type "protein_coding"; transcript_name "Smurf2-202"; protein_id "ENSMUSP00000099356.4"; transcript_support_level "5"; mgi_id "MGI:1913563"; tag "basic"; havana_gene "OTTMUSG00000003584.1"; havana_transcript "OTTMUST00000007722.1";
chr11	HAVANA	CDS	106755538	106755603	.	-	.	gene_id "ENSMUSG00000018363.18"; transcript_id "ENSMUST00000103067.10"; exon_number "10"; exon_id "ENSMUSE00001292724.2"; gene_type "protein_coding"; gene_name "Smurf2"; transcript_type "protein_coding"; transcript_name "Smurf2-202"; protein_id "ENSMUSP00000099356.4"; transcript_support_level "5"; mgi_id "MGI:1913563"; tag "basic"; havana_gene "OTTMUSG00000003584.1"; havana_transcript "OTTMUST00000007722.1";
chr11	HAVANA	exon	106750538	106750622	.	-	.	gene_id "ENSMUSG00000018363.18"; transcript_id "ENSMUST00000103067.10"; exon_number "11"; exon_id "ENSMUSE00000646808.2"; gene_type "protein_coding"; gene_name "Smurf2"; transcript_type "protein_coding"; transcript_name "Smurf2-202"; protein_id "ENSMUSP00000099356.4"; transcript_support_level "5"; mgi_id "MGI:1913563"; tag "basic"; havana_gene "OTTMUSG00000003584.1"; havana_transcript "OTTMUST00000007722.1";
chr11	HAVANA	CDS	106750538	106750622	.	-	.	gene_id "ENSMUSG00000018363.18"; transcript_id "ENSMUST00000103067.10"; exon_number "12"; exon_id "ENSMUSE00000646808.2"; gene_type "protein_coding"; gene_name "Smurf2"; transcript_type "protein_coding"; transcript_name "Smurf2-202"; protein_id "ENSMUSP00000099356.4"; transcript_support_level "5"; mgi_id "MGI:1913563"; tag "basic"; havana_gene "OTTMUSG00000003584.1"; havana_transcript "OTTMUST00000007722.1";
chr11	HAVANA	exon	106747007	106747090	.	-	.	gene_id "ENSMUSG00000018363.18"; transcript_id "ENSMUST00000103067.10"; exon_number "13"; exon_id "ENSMUSE00001286957.2"; gene_type "protein_coding"; gene_name "Smurf2"; transcript_type "protein_coding"; transcript_name "Smurf2-202"; protein_id "ENSMUSP00000099356.4"; transcript_support_level "5"; mgi_id "MGI:1913563"; tag "basic"; havana_gene "OTTMUSG00000003584.1"; havana_transcript "OTTMUST00000007722.1";
chr11	HAVANA	CDS	106747007	106747090	.	-	.	gene_id "ENSMUSG00000018363.18"; transcript_id "ENSMUST00000103067.10"; exon_number "14"; exon_id "ENSMUSE00001286957.2"; gene_type "protein_coding"; gene_name "Smurf2"; transcript_type "protein_coding"; transcript_name "Smurf2-202"; protein_id "ENSMUSP00000099356.4"; transcript_support_level "5"; mgi_id "MGI:1913563"; tag "basic"; havana_gene "OTTMUSG00000003584.1"; havana_transcript "OTTMUST00000007722.1";
chr11	HAVANA	exon	106743273	106743475	.	-	.	gene_id "ENSMUSG00000018363.18"; transcript_id "ENSMUST00000103067.10"; exon_number "15"; exon_id "ENSMUSE00001219335.2"; gene_type "protein_coding"; gene_name "Smurf2"; transcript_type "protein_coding"; transcript_name "Smurf2-202"; protein_id "ENSMUSP00000099356.4"; transcript_support_level "5"; mgi_id "MGI:1913563"; tag "basic"; havana_gene "OTTMUSG00000003584.1"; havana_transcript "OTTMUST00000007722.1";
chr11	HAVANA	CDS	106743273	106743475	.	-	.	gene_id "ENSMUSG00000018363.18"; transcript_id "ENSMUST00000103067.10"; exon_number "16"; exon_id "ENSMUSE00001219335.2"; gene_type "protein_coding"; gene_name "Smurf2"; transcript_type "protein_coding"; transcript_name "Smurf2-202"; protein_id "ENSMUSP00000099356.4"; transcript_support_level "5"; mgi_id "MGI:1913563"; tag "basic"; havana_gene "OTTMUSG00000003584.1"; havana_transcript "OTTMUST00000007722.1";
chr11	HAVANA	exon	106740574	106740658	.	-	.	gene_id "ENSMUSG00000018363.18"; transcript_id "ENSMUST00000103067.10"; exon_number "17"; exon_id "ENSMUSE00001305653.2"; gene_type "protein_coding"; gene_name "Smurf2"; transcript_type "protein_coding"; transcript_name "Smurf2-202"; protein_id "ENSMUSP00000099356.4"; transcript_support_level "5"; mgi_id "MGI:1913563"; tag "basic"; havana_gene "OTTMUSG00000003584.1"; havana_transcript "OTTMUST00000007722.1";
chr11	HAVANA	CDS	106740574	106740658	.	-	.	gene_id "ENSMUSG00000018363.18"; transcript_id "ENSMUST00000103067.10"; exon_number "18"; exon_id "ENSMUSE00001305653.2"; gene_type "protein_coding"; gene_name "Smurf2"; transcript_type "protein_coding"; transcript_name "Smurf2-202"; protein_id "ENSMUSP00000099356.4"; transcript_support_level "5"; mgi_id "MGI:1913563"; tag "basic"; havana_gene "OTTMUSG00000003584.1"; havana_transcript "OTTMUST00000007722.1";
chr11	HAVANA	exon	106736809	106736967	.	-	.	gene_id "ENSMUSG00000018363.18"; transcript_id "ENSMUST00000103067.10"; exon_number "19"; exon_id "ENSMUSE00001248912.2"; gene_type "protein_coding"; gene_name "Smurf2"; transcript_type "protein_coding"; transcript_name "Smurf2-202"; protein_id "ENSMUSP00000099356.4"; transcript_support_level "5"; mgi_id "MGI:1913563"; tag "basic"; havana_gene "OTTMUSG00000003584.1"; havana_transcript "OTTMUST00000007722.1";
chr11	HAVANA	CDS	106736809	106736967	.	-	.	gene_id "ENSMUSG00000018363.18"; transcript_id "ENSMUST00000103067.10"; exon_number "20"; exon_id "ENSMUSE00001248912.2"; gene_type "protein_coding"; gene_name "Smurf2"; transcript_type "protein_coding"; transcript_name "Smurf2-202"; protein_id "ENSMUSP00000099356.4"; transcript_support_level "5"; mgi_id "MGI:1913563"; tag "basic"; havana_gene "OTTMUSG00000003584.1"; havana_transcript "OTTMUST00000007722.1";
chr11	HAVANA	exon	106732426	106732621	.	-	.	gene_id "ENSMUSG00000018363.18"; transcript_id "ENSMUST00000103067.10"; exon_number "21"; exon_id "ENSMUSE00001221931.2"; gene_type "protein_coding"; gene_name "Smurf2"; transcript_type "protein_coding"; transcript_name "Smurf2-202"; protein_id "ENSMUSP00000099356.4"; transcript_support_level "5"; mgi_id "MGI:1913563"; tag "basic"; havana_gene "OTTMUSG00000003584.1"; havana_transcript "OTTMUST00000007722.1";
chr11	HAVANA	CDS	106732426	106732621	.	-	.	gene_id "ENSMUSG00000018363.18"; transcript_id "ENSMUST00000103067.10"; exon_number "22"; exon_id "ENSMUSE00001221931.2"; gene_type "protein_coding"; gene_name "Smurf2"; transcript_type "protein_coding"; transcript_name "Smurf2-202"; protein_id "ENSMUSP00000099356.4"; transcript_support_level "5"; mgi_id "MGI:1913563"; tag "basic"; havana_gene "OTTMUSG00000003584.1"; havana_transcript "OTTMUST00000007722.1";
chr11	HAVANA	exon	106730014	106730117	.	-	.	gene_id "ENSMUSG00000018363.18"; transcript_id "ENSMUST00000103067.10"; exon_number "23"; exon_id "ENSMUSE00001280826.2"; gene_type "protein_coding"; gene_name "Smurf2"; transcript_type "protein_coding"; transcript_name "Smurf2-202"; protein_id "ENSMUSP00000099356.4"; transcript_support_level "5"; mgi_id "MGI:1913563"; tag "basic"; havana_gene "OTTMUSG00000003584.1"; havana_transcript "OTTMUST00000007722.1";
chr11	HAVANA	CDS	106730014	106730117	.	-	.	gene_id "ENSMUSG00000018363.18"; transcript_id "ENSMUST00000103067.10"; exon_number "24"; exon_id "ENSMUSE00001280826.2"; gene_type "protein_coding"; gene_name "Smurf2"; transcript_type "protein_coding"; transcript_name "Smurf2-202"; protein_id "ENSMUSP00000099356.4"; transcript_support_level "5"; mgi_id "MGI:1913563"; tag "basic"; havana_gene "OTTMUSG00000003584.1"; havana_transcript "OTTMUST00000007722.1";
chr11	HAVANA	exon	106726896	106727010	.	-	.	gene_id "ENSMUSG00000018363.18"; transcript_id "ENSMUST00000103067.10"; exon_number "25"; exon_id "ENSMUSE00001239911.2"; gene_type "protein_coding"; gene_name "Smurf2"; transcript_type "protein_coding"; transcript_name "Smurf2-202"; protein_id "ENSMUSP00000099356.4"; transcript_support_level "5"; mgi_id "MGI:1913563"; tag "basic"; havana_gene "OTTMUSG00000003584.1"; havana_transcript "OTTMUST00000007722.1";
chr11	HAVANA	CDS	106726896	106727010	.	-	.	gene_id "ENSMUSG00000018363.18"; transcript_id "ENSMUST00000103067.10"; exon_number "26"; exon_id "ENSMUSE00001239911.2"; gene_type "protein_coding"; gene_name "Smurf2"; transcript_type "protein_coding"; transcript_name "Smurf2-202"; protein_id "ENSMUSP00000099356.4"; transcript_support_level "5"; mgi_id "MGI:1913563"; tag "basic"; havana_gene "OTTMUSG00000003584.1"; havana_transcript "OTTMUST00000007722.1";
chr11	HAVANA	exon	106724571	106724749	.	-	.	gene_id "ENSMUSG00000018363.18"; transcript_id "ENSMUST00000103067.10"; exon_number "27"; exon_id "ENSMUSE00001257092.2"; gene_type "protein_coding"; gene_name "Smurf2"; transcript_type "protein_coding"; transcript_name "Smurf2-202"; protein_id "ENSMUSP00000099356.4"; transcript_support_level "5"; mgi_id "MGI:1913563"; tag "basic"; havana_gene "OTTMUSG00000003584.1"; havana_transcript "OTTMUST00000007722.1";
chr11	HAVANA	CDS	106724571	106724749	.	-	.	gene_id "ENSMUSG00000018363.18"; transcript_id "ENSMUST00000103067.10"; exon_number "28"; exon_id "ENSMUSE00001257092.2"; gene_type "protein_coding"; gene_name "Smurf2"; transcript_type "protein_coding"; transcript_name "Smurf2-202"; protein_id "ENSMUSP00000099356.4"; transcript_support_level "5"; mgi_id "MGI:1913563"; tag "basic"; havana_gene "OTTMUSG00000003584.1"; havana_transcript "OTTMUST00000007722.1";
chr11	HAVANA	exon	106721746	106721883	.	-	.	gene_id "ENSMUSG00000018363.18"; transcript_id "ENSMUST00000103067.10"; exon_number "29"; exon_id "ENSMUSE00001250678.2"; gene_type "protein_coding"; gene_name "Smurf2"; transcript_type "protein_coding"; transcript_name "Smurf2-202"; protein_id "ENSMUSP00000099356.4"; transcript_support_level "5"; mgi_id "MGI:1913563"; tag "basic"; havana_gene "OTTMUSG00000003584.1"; havana_transcript "OTTMUST00000007722.1";
chr11	HAVANA	CDS	106721746	106721883	.	-	.	gene_id "ENSMUSG00000018363.18"; transcript_id "ENSMUST00000103067.10"; exon_number "30"; exon_id "ENSMUSE00001250678.2"; gene_type "protein_coding"; gene_name "Smurf2"; transcript_type "protein_coding"; transcript_name "Smurf2-202"; protein_id "ENSMUSP00000099356.4"; transcript_support_level "5"; mgi_id "MGI:1913563"; tag "basic"; havana_gene "OTTMUSG00000003584.1"; havana_transcript "OTTMUST00000007722.1";
chr11	HAVANA	exon	106719330	106719450	.	-	.	gene_id "ENSMUSG00000018363.18"; transcript_id "ENSMUST00000103067.10"; exon_number "31"; exon_id "ENSMUSE00001302358.2"; gene_type "protein_coding"; gene_name "Smurf2"; transcript_type "protein_coding"; transcript_name "Smurf2-202"; protein_id "ENSMUSP00000099356.4"; transcript_support_level "5"; mgi_id "MGI:1913563"; tag "basic"; havana_gene "OTTMUSG00000003584.1"; havana_transcript "OTTMUST00000007722.1";
chr11	HAVANA	CDS	106719330	106719450	.	-	.	gene_id "ENSMUSG00000018363.18"; transcript_id "ENSMUST00000103067.10"; exon_number "32"; exon_id "ENSMUSE00001302358.2"; gene_type "protein_coding"; gene_name "Smurf2"; transcript_type "protein_coding"; transcript_name "Smurf2-202"; protein_id "ENSMUSP00000099356.4"; transcript_support_level "5"; mgi_id "MGI:1913563"; tag "basic"; havana_gene "OTTMUSG00000003584.1"; havana_transcript "OTTMUST00000007722.1";
chr11	HAVANA	exon	106715435	106715636	.	-	.	gene_id "ENSMUSG00000018363.18"; transcript_id "ENSMUST00000103067.10"; exon_number "33"; exon_id "ENSMUSE00001214364.2"; gene_type "protein_coding"; gene_name "Smurf2"; transcript_type "protein_coding"; transcript_name "Smurf2-202"; protein_id "ENSMUSP00000099356.4"; transcript_support_level "5"; mgi_id "MGI:1913563"; tag "basic"; havana_gene "OTTMUSG00000003584.1"; havana_transcript "OTTMUST00000007722.1";
chr11	HAVANA	CDS	106715435	106715636	.	-	.	gene_id "ENSMUSG00000018363.18"; transcript_id "ENSMUST00000103067.10"; exon_number "34"; exon_id "ENSMUSE00001214364.2"; gene_type "protein_coding"; gene_name "Smurf2"; transcript_type "protein_coding"; transcript_name "Smurf2-202"; protein_id "ENSMUSP00000099356.4"; transcript_support_level "5"; mgi_id "MGI:1913563"; tag "basic"; havana_gene "OTTMUSG00000003584.1"; havana_transcript "OTTMUST00000007722.1";
chr11	HAVANA	exon	106713846	106713921	.	-	.	gene_id "ENSMUSG00000018363.18"; transcript_id "ENSMUST00000103067.10"; exon_number "35"; exon_id "ENSMUSE00001256042.2"; gene_type "protein_coding"; gene_name "Smurf2"; transcript_type "protein_coding"; transcript_name "Smurf2-202"; protein_id "ENSMUSP00000099356.4"; transcript_support_level "5"; mgi_id "MGI:1913563"; tag "basic"; havana_gene "OTTMUSG00000003584.1"; havana_transcript "OTTMUST00000007722.1";
chr11	HAVANA	CDS	106713846	106713921	.	-	.	gene_id "ENSMUSG00000018363.18"; transcript_id "ENSMUST00000103067.10"; exon_number "36"; exon_id "ENSMUSE00001256042.2"; gene_type "protein_coding"; gene_name "Smurf2"; transcript_type "protein_coding"; transcript_name "Smurf2-202"; protein_id "ENSMUSP00000099356.4"; transcript_support_level "5"; mgi_id "MGI:1913563"; tag "basic"; havana_gene "OTTMUSG00000003584.1"; havana_transcript "OTTMUST00000007722.1";
chr11	HAVANA	CDS	106713494	106713590	.	-	.	gene_id "ENSMUSG00000018363.18"; transcript_id "ENSMUST00000103067.10"; exon_number "37"; exon_id "7803";
chr11	HAVANA	stop_codon	106713491	106713493	.	-	.	gene_id "ENSMUSG00000018363.18"; transcript_id "ENSMUST00000103067.10"; exon_number "38"; exon_id "7804";
chr11	HAVANA	exon	106710892	106713590	.	-	.	gene_id "ENSMUSG00000018363.18"; transcript_id "ENSMUST00000103067.10"; exon_number "39"; exon_id "ENSMUSE00000778424.2"; gene_type "protein_coding"; gene_name "Smurf2"; transcript_type "protein_coding"; transcript_name "Smurf2-202"; protein_id "ENSMUSP00000099356.4"; transcript_support_level "5"; mgi_id "MGI:1913563"; tag "basic"; havana_gene "OTTMUSG00000003584.1"; havana_transcript "OTTMUST00000007722.1";
chr11	HAVANA	UTR	106710892	106713493	.	-	.	gene_id "ENSMUSG00000018363.18"; transcript_id "ENSMUST00000103067.10"; exon_number "40"; exon_id "7805";
chr11	IsoQuant	transcript	106721757	106811550	.	-	.	gene_id "ENSMUSG00000018363.18"; transcript_id "transcript14435.chr11.nic"; exons "15";
chr11	IsoQuant	exon	106811007	106811550	.	-	.	gene_id "ENSMUSG00000018363.18"; transcript_id "transcript14435.chr11.nic"; exon_number "1"; exon_id "7806";
chr11	IsoQuant	exon	106766727	106766765	.	-	.	gene_id "ENSMUSG00000018363.18"; transcript_id "transcript14435.chr11.nic"; exon_number "2"; exon_id "ENSMUSE00001285119.2";
chr11	IsoQuant	exon	106762328	106762436	.	-	.	gene_id "ENSMUSG00000018363.18"; transcript_id "transcript14435.chr11.nic"; exon_number "3"; exon_id "ENSMUSE00001295744.2";
chr11	IsoQuant	exon	106759361	106759494	.	-	.	gene_id "ENSMUSG00000018363.18"; transcript_id "transcript14435.chr11.nic"; exon_number "4"; exon_id "ENSMUSE00001240093.2";
chr11	IsoQuant	exon	106755538	106755603	.	-	.	gene_id "ENSMUSG00000018363.18"; transcript_id "transcript14435.chr11.nic"; exon_number "5"; exon_id "ENSMUSE00001292724.2";
chr11	IsoQuant	exon	106750538	106750622	.	-	.	gene_id "ENSMUSG00000018363.18"; transcript_id "transcript14435.chr11.nic"; exon_number "6"; exon_id "ENSMUSE00000646808.2";
chr11	IsoQuant	exon	106747007	106747090	.	-	.	gene_id "ENSMUSG00000018363.18"; transcript_id "transcript14435.chr11.nic"; exon_number "7"; exon_id "ENSMUSE00001286957.2";
chr11	IsoQuant	exon	106743273	106743475	.	-	.	gene_id "ENSMUSG00000018363.18"; transcript_id "transcript14435.chr11.nic"; exon_number "8"; exon_id "ENSMUSE00001219335.2";
chr11	IsoQuant	exon	106740574	106740658	.	-	.	gene_id "ENSMUSG00000018363.18"; transcript_id "transcript14435.chr11.nic"; exon_number "9"; exon_id "ENSMUSE00001305653.2";
chr11	IsoQuant	exon	106736809	106736967	.	-	.	gene_id "ENSMUSG00000018363.18"; transcript_id "transcript14435.chr11.nic"; exon_number "10"; exon_id "ENSMUSE00001248912.2";
chr11	IsoQuant	exon	106732426	106732621	.	-	.	gene_id "ENSMUSG00000018363.18"; transcript_id "transcript14435.chr11.nic"; exon_number "11"; exon_id "ENSMUSE00001221931.2";
chr11	IsoQuant	exon	106730014	106730117	.	-	.	gene_id "ENSMUSG00000018363.18"; transcript_id "transcript14435.chr11.nic"; exon_number "12"; exon_id "ENSMUSE00001280826.2";
chr11	IsoQuant	exon	106726896	106727010	.	-	.	gene_id "ENSMUSG00000018363.18"; transcript_id "transcript14435.chr11.nic"; exon_number "13"; exon_id "ENSMUSE00001239911.2";
chr11	IsoQuant	exon	106724571	106724749	.	-	.	gene_id "ENSMUSG00000018363.18"; transcript_id "transcript14435.chr11.nic"; exon_number "14"; exon_id "ENSMUSE00001257092.2";
chr11	IsoQuant	exon	106721757	106721883	.	-	.	gene_id "ENSMUSG00000018363.18"; transcript_id "transcript14435.chr11.nic"; exon_number "15"; exon_id "7807";
chr11	IsoQuant	gene	106751011	106752533	.	-	.	gene_id "novel_gene_chr11_14450"; transcripts "1";
chr11	IsoQuant	transcript	106751011	106752533	.	-	.	gene_id "novel_gene_chr11_14450"; transcript_id "transcript14449.chr11.nnic"; exons "1";
chr11	IsoQuant	exon	106751011	106752533	.	-	.	gene_id "novel_gene_chr11_14450"; transcript_id "transcript14449.chr11.nnic"; exon_number "1"; exon_id "7808";
chr11	IsoQuant	gene	106778958	106781334	.	-	.	gene_id "novel_gene_chr11_14452"; transcripts "1";
chr11	IsoQuant	transcript	106778958	106781334	.	-	.	gene_id "novel_gene_chr11_14452"; transcript_id "transcript14451.chr11.nnic"; exons "1";
chr11	IsoQuant	exon	106778958	106781334	.	-	.	gene_id "novel_gene_chr11_14452"; transcript_id "transcript14451.chr11.nnic"; exon_number "1"; exon_id "7809";
chr11	IsoQuant	gene	106786246	106787986	.	+	.	gene_id "novel_gene_chr11_14446"; transcripts "1";
chr11	IsoQuant	transcript	106786246	106787986	.	+	.	gene_id "novel_gene_chr11_14446"; transcript_id "transcript14445.chr11.nnic"; exons "1";
chr11	IsoQuant	exon	106786246	106787986	.	+	.	gene_id "novel_gene_chr11_14446"; transcript_id "transcript14445.chr11.nnic"; exon_number "1"; exon_id "7810";
chr11	IsoQuant	gene	106809024	106811569	.	-	.	gene_id "novel_gene_chr11_14448"; transcripts "1";
chr11	IsoQuant	transcript	106809024	106811569	.	-	.	gene_id "novel_gene_chr11_14448"; transcript_id "transcript14447.chr11.nnic"; exons "1";
chr11	IsoQuant	exon	106809024	106811569	.	-	.	gene_id "novel_gene_chr11_14448"; transcript_id "transcript14447.chr11.nnic"; exon_number "1"; exon_id "7811";
chr11	HAVANA	gene	106879455	106890367	.	-	.	gene_id "ENSMUSG00000018362.15"; transcripts "3"; gene_type "protein_coding"; gene_name "Kpna2"; mgi_id "MGI:103561"; havana_gene "OTTMUSG00000003580.1";
chr11	HAVANA	transcript	106879455	106890367	.	-	.	gene_id "ENSMUSG00000018362.15"; transcript_id "ENSMUST00000018506.13"; exons "11"; gene_type "protein_coding"; gene_name "Kpna2"; transcript_type "protein_coding"; transcript_name "Kpna2-201"; protein_id "ENSMUSP00000018506.7"; transcript_support_level "1"; mgi_id "MGI:103561"; tag "basic"; ccdsid "CCDS25565.1"; havana_gene "OTTMUSG00000003580.1"; havana_transcript "OTTMUST00000007708.1";
chr11	HAVANA	exon	106890185	106890367	.	-	.	gene_id "ENSMUSG00000018362.15"; transcript_id "ENSMUST00000018506.13"; exon_number "1"; exon_id "ENSMUSE00000809551.2"; gene_type "protein_coding"; gene_name "Kpna2"; transcript_type "protein_coding"; transcript_name "Kpna2-201"; protein_id "ENSMUSP00000018506.7"; transcript_support_level "1"; mgi_id "MGI:103561"; tag "basic"; ccdsid "CCDS25565.1"; havana_gene "OTTMUSG00000003580.1"; havana_transcript "OTTMUST00000007708.1";
chr11	HAVANA	UTR	106890185	106890367	.	-	.	gene_id "ENSMUSG00000018362.15"; transcript_id "ENSMUST00000018506.13"; exon_number "2"; exon_id "ENSMUSE00000809551.2"; gene_type "protein_coding"; gene_name "Kpna2"; transcript_type "protein_coding"; transcript_name "Kpna2-201"; protein_id "ENSMUSP00000018506.7"; transcript_support_level "1"; mgi_id "MGI:103561"; tag "basic"; ccdsid "CCDS25565.1"; havana_gene "OTTMUSG00000003580.1"; havana_transcript "OTTMUST00000007708.1";
chr11	HAVANA	UTR	106888139	106888161	.	-	.	gene_id "ENSMUSG00000018362.15"; transcript_id "ENSMUST00000018506.13"; exon_number "3"; exon_id "7812";
chr11	HAVANA	start_codon	106888136	106888138	.	-	.	gene_id "ENSMUSG00000018362.15"; transcript_id "ENSMUST00000018506.13"; exon_number "4"; exon_id "7813";
chr11	HAVANA	exon	106888064	106888161	.	-	.	gene_id "ENSMUSG00000018362.15"; transcript_id "ENSMUST00000018506.13"; exon_number "5"; exon_id "ENSMUSE00001252805.2"; gene_type "protein_coding"; gene_name "Kpna2"; transcript_type "protein_coding"; transcript_name "Kpna2-201"; protein_id "ENSMUSP00000018506.7"; transcript_support_level "1"; mgi_id "MGI:103561"; tag "basic"; ccdsid "CCDS25565.1"; havana_gene "OTTMUSG00000003580.1"; havana_transcript "OTTMUST00000007708.1";
chr11	HAVANA	CDS	106888064	106888138	.	-	.	gene_id "ENSMUSG00000018362.15"; transcript_id "ENSMUST00000018506.13"; exon_number "6"; exon_id "7814";
chr11	HAVANA	exon	106887335	106887472	.	-	.	gene_id "ENSMUSG00000018362.15"; transcript_id "ENSMUST00000018506.13"; exon_number "7"; exon_id "ENSMUSE00001016128.2"; gene_type "protein_coding"; gene_name "Kpna2"; transcript_type "protein_coding"; transcript_name "Kpna2-201"; protein_id "ENSMUSP00000018506.7"; transcript_support_level "1"; mgi_id "MGI:103561"; tag "basic"; ccdsid "CCDS25565.1"; havana_gene "OTTMUSG00000003580.1"; havana_transcript "OTTMUST00000007708.1";
chr11	HAVANA	CDS	106887335	106887472	.	-	.	gene_id "ENSMUSG00000018362.15"; transcript_id "ENSMUST00000018506.13"; exon_number "8"; exon_id "ENSMUSE00001016128.2"; gene_type "protein_coding"; gene_name "Kpna2"; transcript_type "protein_coding"; transcript_name "Kpna2-201"; protein_id "ENSMUSP00000018506.7"; transcript_support_level "1"; mgi_id "MGI:103561"; tag "basic"; ccdsid "CCDS25565.1"; havana_gene "OTTMUSG00000003580.1"; havana_transcript "OTTMUST00000007708.1";
chr11	HAVANA	exon	106883429	106883517	.	-	.	gene_id "ENSMUSG00000018362.15"; transcript_id "ENSMUST00000018506.13"; exon_number "9"; exon_id "ENSMUSE00000382812.2"; gene_type "protein_coding"; gene_name "Kpna2"; transcript_type "protein_coding"; transcript_name "Kpna2-201"; protein_id "ENSMUSP00000018506.7"; transcript_support_level "1"; mgi_id "MGI:103561"; tag "basic"; ccdsid "CCDS25565.1"; havana_gene "OTTMUSG00000003580.1"; havana_transcript "OTTMUST00000007708.1";
chr11	HAVANA	CDS	106883429	106883517	.	-	.	gene_id "ENSMUSG00000018362.15"; transcript_id "ENSMUST00000018506.13"; exon_number "10"; exon_id "ENSMUSE00000382812.2"; gene_type "protein_coding"; gene_name "Kpna2"; transcript_type "protein_coding"; transcript_name "Kpna2-201"; protein_id "ENSMUSP00000018506.7"; transcript_support_level "1"; mgi_id "MGI:103561"; tag "basic"; ccdsid "CCDS25565.1"; havana_gene "OTTMUSG00000003580.1"; havana_transcript "OTTMUST00000007708.1";
chr11	HAVANA	exon	106882684	106882952	.	-	.	gene_id "ENSMUSG00000018362.15"; transcript_id "ENSMUST00000018506.13"; exon_number "11"; exon_id "ENSMUSE00001299767.2"; gene_type "protein_coding"; gene_name "Kpna2"; transcript_type "protein_coding"; transcript_name "Kpna2-201"; protein_id "ENSMUSP00000018506.7"; transcript_support_level "1"; mgi_id "MGI:103561"; tag "basic"; ccdsid "CCDS25565.1"; havana_gene "OTTMUSG00000003580.1"; havana_transcript "OTTMUST00000007708.1";
chr11	HAVANA	CDS	106882684	106882952	.	-	.	gene_id "ENSMUSG00000018362.15"; transcript_id "ENSMUST00000018506.13"; exon_number "12"; exon_id "ENSMUSE00001299767.2"; gene_type "protein_coding"; gene_name "Kpna2"; transcript_type "protein_coding"; transcript_name "Kpna2-201"; protein_id "ENSMUSP00000018506.7"; transcript_support_level "1"; mgi_id "MGI:103561"; tag "basic"; ccdsid "CCDS25565.1"; havana_gene "OTTMUSG00000003580.1"; havana_transcript "OTTMUST00000007708.1";
chr11	HAVANA	exon	106882239	106882333	.	-	.	gene_id "ENSMUSG00000018362.15"; transcript_id "ENSMUST00000018506.13"; exon_number "13"; exon_id "ENSMUSE00001264152.2"; gene_type "protein_coding"; gene_name "Kpna2"; transcript_type "protein_coding"; transcript_name "Kpna2-201"; protein_id "ENSMUSP00000018506.7"; transcript_support_level "1"; mgi_id "MGI:103561"; tag "basic"; ccdsid "CCDS25565.1"; havana_gene "OTTMUSG00000003580.1"; havana_transcript "OTTMUST00000007708.1";
chr11	HAVANA	CDS	106882239	106882333	.	-	.	gene_id "ENSMUSG00000018362.15"; transcript_id "ENSMUST00000018506.13"; exon_number "14"; exon_id "ENSMUSE00001264152.2"; gene_type "protein_coding"; gene_name "Kpna2"; transcript_type "protein_coding"; transcript_name "Kpna2-201"; protein_id "ENSMUSP00000018506.7"; transcript_support_level "1"; mgi_id "MGI:103561"; tag "basic"; ccdsid "CCDS25565.1"; havana_gene "OTTMUSG00000003580.1"; havana_transcript "OTTMUST00000007708.1";
chr11	HAVANA	exon	106881895	106882158	.	-	.	gene_id "ENSMUSG00000018362.15"; transcript_id "ENSMUST00000018506.13"; exon_number "15"; exon_id "ENSMUSE00001296471.2"; gene_type "protein_coding"; gene_name "Kpna2"; transcript_type "protein_coding"; transcript_name "Kpna2-201"; protein_id "ENSMUSP00000018506.7"; transcript_support_level "1"; mgi_id "MGI:103561"; tag "basic"; ccdsid "CCDS25565.1"; havana_gene "OTTMUSG00000003580.1"; havana_transcript "OTTMUST00000007708.1";
chr11	HAVANA	CDS	106881895	106882158	.	-	.	gene_id "ENSMUSG00000018362.15"; transcript_id "ENSMUST00000018506.13"; exon_number "16"; exon_id "ENSMUSE00001296471.2"; gene_type "protein_coding"; gene_name "Kpna2"; transcript_type "protein_coding"; transcript_name "Kpna2-201"; protein_id "ENSMUSP00000018506.7"; transcript_support_level "1"; mgi_id "MGI:103561"; tag "basic"; ccdsid "CCDS25565.1"; havana_gene "OTTMUSG00000003580.1"; havana_transcript "OTTMUST00000007708.1";
chr11	HAVANA	exon	106881465	106881698	.	-	.	gene_id "ENSMUSG00000018362.15"; transcript_id "ENSMUST00000018506.13"; exon_number "17"; exon_id "ENSMUSE00001253340.2"; gene_type "protein_coding"; gene_name "Kpna2"; transcript_type "protein_coding"; transcript_name "Kpna2-201"; protein_id "ENSMUSP00000018506.7"; transcript_support_level "1"; mgi_id "MGI:103561"; tag "basic"; ccdsid "CCDS25565.1"; havana_gene "OTTMUSG00000003580.1"; havana_transcript "OTTMUST00000007708.1";
chr11	HAVANA	CDS	106881465	106881698	.	-	.	gene_id "ENSMUSG00000018362.15"; transcript_id "ENSMUST00000018506.13"; exon_number "18"; exon_id "ENSMUSE00001253340.2"; gene_type "protein_coding"; gene_name "Kpna2"; transcript_type "protein_coding"; transcript_name "Kpna2-201"; protein_id "ENSMUSP00000018506.7"; transcript_support_level "1"; mgi_id "MGI:103561"; tag "basic"; ccdsid "CCDS25565.1"; havana_gene "OTTMUSG00000003580.1"; havana_transcript "OTTMUST00000007708.1";
chr11	HAVANA	exon	106881015	106881197	.	-	.	gene_id "ENSMUSG00000018362.15"; transcript_id "ENSMUST00000018506.13"; exon_number "19"; exon_id "ENSMUSE00001279975.2"; gene_type "protein_coding"; gene_name "Kpna2"; transcript_type "protein_coding"; transcript_name "Kpna2-201"; protein_id "ENSMUSP00000018506.7"; transcript_support_level "1"; mgi_id "MGI:103561"; tag "basic"; ccdsid "CCDS25565.1"; havana_gene "OTTMUSG00000003580.1"; havana_transcript "OTTMUST00000007708.1";
chr11	HAVANA	CDS	106881015	106881197	.	-	.	gene_id "ENSMUSG00000018362.15"; transcript_id "ENSMUST00000018506.13"; exon_number "20"; exon_id "ENSMUSE00001279975.2"; gene_type "protein_coding"; gene_name "Kpna2"; transcript_type "protein_coding"; transcript_name "Kpna2-201"; protein_id "ENSMUSP00000018506.7"; transcript_support_level "1"; mgi_id "MGI:103561"; tag "basic"; ccdsid "CCDS25565.1"; havana_gene "OTTMUSG00000003580.1"; havana_transcript "OTTMUST00000007708.1";
chr11	HAVANA	exon	106880150	106880299	.	-	.	gene_id "ENSMUSG00000018362.15"; transcript_id "ENSMUST00000018506.13"; exon_number "21"; exon_id "ENSMUSE00001259630.2"; gene_type "protein_coding"; gene_name "Kpna2"; transcript_type "protein_coding"; transcript_name "Kpna2-201"; protein_id "ENSMUSP00000018506.7"; transcript_support_level "1"; mgi_id "MGI:103561"; tag "basic"; ccdsid "CCDS25565.1"; havana_gene "OTTMUSG00000003580.1"; havana_transcript "OTTMUST00000007708.1";
chr11	HAVANA	CDS	106880150	106880299	.	-	.	gene_id "ENSMUSG00000018362.15"; transcript_id "ENSMUST00000018506.13"; exon_number "22"; exon_id "ENSMUSE00001259630.2"; gene_type "protein_coding"; gene_name "Kpna2"; transcript_type "protein_coding"; transcript_name "Kpna2-201"; protein_id "ENSMUSP00000018506.7"; transcript_support_level "1"; mgi_id "MGI:103561"; tag "basic"; ccdsid "CCDS25565.1"; havana_gene "OTTMUSG00000003580.1"; havana_transcript "OTTMUST00000007708.1";
chr11	HAVANA	CDS	106879716	106879805	.	-	.	gene_id "ENSMUSG00000018362.15"; transcript_id "ENSMUST00000018506.13"; exon_number "23"; exon_id "7815";
chr11	HAVANA	stop_codon	106879713	106879715	.	-	.	gene_id "ENSMUSG00000018362.15"; transcript_id "ENSMUST00000018506.13"; exon_number "24"; exon_id "7816";
chr11	HAVANA	exon	106879455	106879805	.	-	.	gene_id "ENSMUSG00000018362.15"; transcript_id "ENSMUST00000018506.13"; exon_number "25"; exon_id "ENSMUSE00001218177.2"; gene_type "protein_coding"; gene_name "Kpna2"; transcript_type "protein_coding"; transcript_name "Kpna2-201"; protein_id "ENSMUSP00000018506.7"; transcript_support_level "1"; mgi_id "MGI:103561"; tag "basic"; ccdsid "CCDS25565.1"; havana_gene "OTTMUSG00000003580.1"; havana_transcript "OTTMUST00000007708.1";
chr11	HAVANA	UTR	106879455	106879715	.	-	.	gene_id "ENSMUSG00000018362.15"; transcript_id "ENSMUST00000018506.13"; exon_number "26"; exon_id "7817";
chr11	IsoQuant	transcript	106879455	106890290	.	-	.	gene_id "ENSMUSG00000018362.15"; transcript_id "transcript14455.chr11.nnic"; exons "11";
chr11	IsoQuant	exon	106890185	106890290	.	-	.	gene_id "ENSMUSG00000018362.15"; transcript_id "transcript14455.chr11.nnic"; exon_number "1"; exon_id "7818";
chr11	IsoQuant	exon	106888064	106888161	.	-	.	gene_id "ENSMUSG00000018362.15"; transcript_id "transcript14455.chr11.nnic"; exon_number "2"; exon_id "ENSMUSE00001252805.2";
chr11	IsoQuant	exon	106884814	106887472	.	-	.	gene_id "ENSMUSG00000018362.15"; transcript_id "transcript14455.chr11.nnic"; exon_number "3"; exon_id "7819";
chr11	IsoQuant	exon	106883429	106884570	.	-	.	gene_id "ENSMUSG00000018362.15"; transcript_id "transcript14455.chr11.nnic"; exon_number "4"; exon_id "7820";
chr11	IsoQuant	exon	106882684	106882952	.	-	.	gene_id "ENSMUSG00000018362.15"; transcript_id "transcript14455.chr11.nnic"; exon_number "5"; exon_id "ENSMUSE00001299767.2";
chr11	IsoQuant	exon	106882239	106882333	.	-	.	gene_id "ENSMUSG00000018362.15"; transcript_id "transcript14455.chr11.nnic"; exon_number "6"; exon_id "ENSMUSE00001264152.2";
chr11	IsoQuant	exon	106881895	106882158	.	-	.	gene_id "ENSMUSG00000018362.15"; transcript_id "transcript14455.chr11.nnic"; exon_number "7"; exon_id "ENSMUSE00001296471.2";
chr11	IsoQuant	exon	106881465	106881698	.	-	.	gene_id "ENSMUSG00000018362.15"; transcript_id "transcript14455.chr11.nnic"; exon_number "8"; exon_id "ENSMUSE00001253340.2";
chr11	IsoQuant	exon	106881015	106881197	.	-	.	gene_id "ENSMUSG00000018362.15"; transcript_id "transcript14455.chr11.nnic"; exon_number "9"; exon_id "ENSMUSE00001279975.2";
chr11	IsoQuant	exon	106880150	106880299	.	-	.	gene_id "ENSMUSG00000018362.15"; transcript_id "transcript14455.chr11.nnic"; exon_number "10"; exon_id "ENSMUSE00001259630.2";
chr11	IsoQuant	exon	106879455	106879805	.	-	.	gene_id "ENSMUSG00000018362.15"; transcript_id "transcript14455.chr11.nnic"; exon_number "11"; exon_id "ENSMUSE00001218177.2";
chr11	HAVANA	transcript	106879455	106890266	.	-	.	gene_id "ENSMUSG00000018362.15"; transcript_id "ENSMUST00000145331.8"; exons "10"; gene_type "protein_coding"; gene_name "Kpna2"; transcript_type "nonsense_mediated_decay"; transcript_name "Kpna2-206"; protein_id "ENSMUSP00000122983.2"; transcript_support_level "1"; mgi_id "MGI:103561"; havana_gene "OTTMUSG00000003580.1"; havana_transcript "OTTMUST00000058570.1";
chr11	HAVANA	exon	106890185	106890266	.	-	.	gene_id "ENSMUSG00000018362.15"; transcript_id "ENSMUST00000145331.8"; exon_number "1"; exon_id "ENSMUSE00000788576.2"; gene_type "protein_coding"; gene_name "Kpna2"; transcript_type "nonsense_mediated_decay"; transcript_name "Kpna2-206"; protein_id "ENSMUSP00000122983.2"; transcript_support_level "1"; mgi_id "MGI:103561"; havana_gene "OTTMUSG00000003580.1"; havana_transcript "OTTMUST00000058570.1";
chr11	HAVANA	UTR	106890185	106890266	.	-	.	gene_id "ENSMUSG00000018362.15"; transcript_id "ENSMUST00000145331.8"; exon_number "2"; exon_id "ENSMUSE00000788576.2"; gene_type "protein_coding"; gene_name "Kpna2"; transcript_type "nonsense_mediated_decay"; transcript_name "Kpna2-206"; protein_id "ENSMUSP00000122983.2"; transcript_support_level "1"; mgi_id "MGI:103561"; havana_gene "OTTMUSG00000003580.1"; havana_transcript "OTTMUST00000058570.1";
chr11	HAVANA	UTR	106888139	106888140	.	-	.	gene_id "ENSMUSG00000018362.15"; transcript_id "ENSMUST00000145331.8"; exon_number "3"; exon_id "7821";
chr11	HAVANA	start_codon	106888136	106888138	.	-	.	gene_id "ENSMUSG00000018362.15"; transcript_id "ENSMUST00000145331.8"; exon_number "4"; exon_id "chr11.7813";
chr11	HAVANA	exon	106888064	106888140	.	-	.	gene_id "ENSMUSG00000018362.15"; transcript_id "ENSMUST00000145331.8"; exon_number "5"; exon_id "ENSMUSE00001004696.2"; gene_type "protein_coding"; gene_name "Kpna2"; transcript_type "nonsense_mediated_decay"; transcript_name "Kpna2-206"; protein_id "ENSMUSP00000122983.2"; transcript_support_level "1"; mgi_id "MGI:103561"; havana_gene "OTTMUSG00000003580.1"; havana_transcript "OTTMUST00000058570.1";
chr11	HAVANA	CDS	106888064	106888138	.	-	.	gene_id "ENSMUSG00000018362.15"; transcript_id "ENSMUST00000145331.8"; exon_number "6"; exon_id "chr11.7814";
chr11	HAVANA	exon	106887335	106887472	.	-	.	gene_id "ENSMUSG00000018362.15"; transcript_id "ENSMUST00000145331.8"; exon_number "7"; exon_id "ENSMUSE00001016128.2"; gene_type "protein_coding"; gene_name "Kpna2"; transcript_type "nonsense_mediated_decay"; transcript_name "Kpna2-206"; protein_id "ENSMUSP00000122983.2"; transcript_support_level "1"; mgi_id "MGI:103561"; havana_gene "OTTMUSG00000003580.1"; havana_transcript "OTTMUST00000058570.1";
chr11	HAVANA	CDS	106887335	106887472	.	-	.	gene_id "ENSMUSG00000018362.15"; transcript_id "ENSMUST00000145331.8"; exon_number "8"; exon_id "ENSMUSE00001016128.2"; gene_type "protein_coding"; gene_name "Kpna2"; transcript_type "nonsense_mediated_decay"; transcript_name "Kpna2-206"; protein_id "ENSMUSP00000122983.2"; transcript_support_level "1"; mgi_id "MGI:103561"; havana_gene "OTTMUSG00000003580.1"; havana_transcript "OTTMUST00000058570.1";
chr11	HAVANA	CDS	106882941	106882952	.	-	.	gene_id "ENSMUSG00000018362.15"; transcript_id "ENSMUST00000145331.8"; exon_number "9"; exon_id "7822";
chr11	HAVANA	stop_codon	106882938	106882940	.	-	.	gene_id "ENSMUSG00000018362.15"; transcript_id "ENSMUST00000145331.8"; exon_number "10"; exon_id "7823";
chr11	HAVANA	exon	106882684	106882952	.	-	.	gene_id "ENSMUSG00000018362.15"; transcript_id "ENSMUST00000145331.8"; exon_number "11"; exon_id "ENSMUSE00001299767.2"; gene_type "protein_coding"; gene_name "Kpna2"; transcript_type "nonsense_mediated_decay"; transcript_name "Kpna2-206"; protein_id "ENSMUSP00000122983.2"; transcript_support_level "1"; mgi_id "MGI:103561"; havana_gene "OTTMUSG00000003580.1"; havana_transcript "OTTMUST00000058570.1";
chr11	HAVANA	UTR	106882684	106882940	.	-	.	gene_id "ENSMUSG00000018362.15"; transcript_id "ENSMUST00000145331.8"; exon_number "12"; exon_id "7824";
chr11	HAVANA	exon	106882239	106882333	.	-	.	gene_id "ENSMUSG00000018362.15"; transcript_id "ENSMUST00000145331.8"; exon_number "13"; exon_id "ENSMUSE00001264152.2"; gene_type "protein_coding"; gene_name "Kpna2"; transcript_type "nonsense_mediated_decay"; transcript_name "Kpna2-206"; protein_id "ENSMUSP00000122983.2"; transcript_support_level "1"; mgi_id "MGI:103561"; havana_gene "OTTMUSG00000003580.1"; havana_transcript "OTTMUST00000058570.1";
chr11	HAVANA	UTR	106882239	106882333	.	-	.	gene_id "ENSMUSG00000018362.15"; transcript_id "ENSMUST00000145331.8"; exon_number "14"; exon_id "ENSMUSE00001264152.2"; gene_type "protein_coding"; gene_name "Kpna2"; transcript_type "nonsense_mediated_decay"; transcript_name "Kpna2-206"; protein_id "ENSMUSP00000122983.2"; transcript_support_level "1"; mgi_id "MGI:103561"; havana_gene "OTTMUSG00000003580.1"; havana_transcript "OTTMUST00000058570.1";
chr11	HAVANA	exon	106881895	106882158	.	-	.	gene_id "ENSMUSG00000018362.15"; transcript_id "ENSMUST00000145331.8"; exon_number "15"; exon_id "ENSMUSE00001296471.2"; gene_type "protein_coding"; gene_name "Kpna2"; transcript_type "nonsense_mediated_decay"; transcript_name "Kpna2-206"; protein_id "ENSMUSP00000122983.2"; transcript_support_level "1"; mgi_id "MGI:103561"; havana_gene "OTTMUSG00000003580.1"; havana_transcript "OTTMUST00000058570.1";
chr11	HAVANA	UTR	106881895	106882158	.	-	.	gene_id "ENSMUSG00000018362.15"; transcript_id "ENSMUST00000145331.8"; exon_number "16"; exon_id "ENSMUSE00001296471.2"; gene_type "protein_coding"; gene_name "Kpna2"; transcript_type "nonsense_mediated_decay"; transcript_name "Kpna2-206"; protein_id "ENSMUSP00000122983.2"; transcript_support_level "1"; mgi_id "MGI:103561"; havana_gene "OTTMUSG00000003580.1"; havana_transcript "OTTMUST00000058570.1";
chr11	HAVANA	exon	106881465	106881698	.	-	.	gene_id "ENSMUSG00000018362.15"; transcript_id "ENSMUST00000145331.8"; exon_number "17"; exon_id "ENSMUSE00001253340.2"; gene_type "protein_coding"; gene_name "Kpna2"; transcript_type "nonsense_mediated_decay"; transcript_name "Kpna2-206"; protein_id "ENSMUSP00000122983.2"; transcript_support_level "1"; mgi_id "MGI:103561"; havana_gene "OTTMUSG00000003580.1"; havana_transcript "OTTMUST00000058570.1";
chr11	HAVANA	UTR	106881465	106881698	.	-	.	gene_id "ENSMUSG00000018362.15"; transcript_id "ENSMUST00000145331.8"; exon_number "18"; exon_id "ENSMUSE00001253340.2"; gene_type "protein_coding"; gene_name "Kpna2"; transcript_type "nonsense_mediated_decay"; transcript_name "Kpna2-206"; protein_id "ENSMUSP00000122983.2"; transcript_support_level "1"; mgi_id "MGI:103561"; havana_gene "OTTMUSG00000003580.1"; havana_transcript "OTTMUST00000058570.1";
chr11	HAVANA	exon	106881015	106881197	.	-	.	gene_id "ENSMUSG00000018362.15"; transcript_id "ENSMUST00000145331.8"; exon_number "19"; exon_id "ENSMUSE00001279975.2"; gene_type "protein_coding"; gene_name "Kpna2"; transcript_type "nonsense_mediated_decay"; transcript_name "Kpna2-206"; protein_id "ENSMUSP00000122983.2"; transcript_support_level "1"; mgi_id "MGI:103561"; havana_gene "OTTMUSG00000003580.1"; havana_transcript "OTTMUST00000058570.1";
chr11	HAVANA	UTR	106881015	106881197	.	-	.	gene_id "ENSMUSG00000018362.15"; transcript_id "ENSMUST00000145331.8"; exon_number "20"; exon_id "ENSMUSE00001279975.2"; gene_type "protein_coding"; gene_name "Kpna2"; transcript_type "nonsense_mediated_decay"; transcript_name "Kpna2-206"; protein_id "ENSMUSP00000122983.2"; transcript_support_level "1"; mgi_id "MGI:103561"; havana_gene "OTTMUSG00000003580.1"; havana_transcript "OTTMUST00000058570.1";
chr11	HAVANA	exon	106880150	106880299	.	-	.	gene_id "ENSMUSG00000018362.15"; transcript_id "ENSMUST00000145331.8"; exon_number "21"; exon_id "ENSMUSE00001259630.2"; gene_type "protein_coding"; gene_name "Kpna2"; transcript_type "nonsense_mediated_decay"; transcript_name "Kpna2-206"; protein_id "ENSMUSP00000122983.2"; transcript_support_level "1"; mgi_id "MGI:103561"; havana_gene "OTTMUSG00000003580.1"; havana_transcript "OTTMUST00000058570.1";
chr11	HAVANA	UTR	106880150	106880299	.	-	.	gene_id "ENSMUSG00000018362.15"; transcript_id "ENSMUST00000145331.8"; exon_number "22"; exon_id "ENSMUSE00001259630.2"; gene_type "protein_coding"; gene_name "Kpna2"; transcript_type "nonsense_mediated_decay"; transcript_name "Kpna2-206"; protein_id "ENSMUSP00000122983.2"; transcript_support_level "1"; mgi_id "MGI:103561"; havana_gene "OTTMUSG00000003580.1"; havana_transcript "OTTMUST00000058570.1";
chr11	HAVANA	exon	106879455	106879805	.	-	.	gene_id "ENSMUSG00000018362.15"; transcript_id "ENSMUST00000145331.8"; exon_number "23"; exon_id "ENSMUSE00001218177.2"; gene_type "protein_coding"; gene_name "Kpna2"; transcript_type "nonsense_mediated_decay"; transcript_name "Kpna2-206"; protein_id "ENSMUSP00000122983.2"; transcript_support_level "1"; mgi_id "MGI:103561"; havana_gene "OTTMUSG00000003580.1"; havana_transcript "OTTMUST00000058570.1";
chr11	HAVANA	UTR	106879455	106879805	.	-	.	gene_id "ENSMUSG00000018362.15"; transcript_id "ENSMUST00000145331.8"; exon_number "24"; exon_id "ENSMUSE00001218177.2"; gene_type "protein_coding"; gene_name "Kpna2"; transcript_type "nonsense_mediated_decay"; transcript_name "Kpna2-206"; protein_id "ENSMUSP00000122983.2"; transcript_support_level "1"; mgi_id "MGI:103561"; havana_gene "OTTMUSG00000003580.1"; havana_transcript "OTTMUST00000058570.1";
chr11	HAVANA	gene	106916507	106921269	.	+	.	gene_id "ENSMUSG00000078607.7"; transcripts "2"; gene_type "protein_coding"; gene_name "1810010H24Rik"; mgi_id "MGI:1916316"; havana_gene "OTTMUSG00000003581.1";
chr11	IsoQuant	transcript	106916515	106921264	.	+	.	gene_id "ENSMUSG00000078607.7"; transcript_id "transcript14463.chr11.nic"; exons "4";
chr11	IsoQuant	exon	106916515	106916795	.	+	.	gene_id "ENSMUSG00000078607.7"; transcript_id "transcript14463.chr11.nic"; exon_number "1"; exon_id "7825";
chr11	IsoQuant	exon	106918636	106919094	.	+	.	gene_id "ENSMUSG00000078607.7"; transcript_id "transcript14463.chr11.nic"; exon_number "2"; exon_id "ENSMUSE00000776614.3";
chr11	IsoQuant	exon	106919192	106919383	.	+	.	gene_id "ENSMUSG00000078607.7"; transcript_id "transcript14463.chr11.nic"; exon_number "3"; exon_id "ENSMUSE00000745558.2";
chr11	IsoQuant	exon	106920411	106921264	.	+	.	gene_id "ENSMUSG00000078607.7"; transcript_id "transcript14463.chr11.nic"; exon_number "4"; exon_id "ENSMUSE00000794206.2";
chr11	IsoQuant	transcript	106916637	106921265	.	+	.	gene_id "ENSMUSG00000078607.7"; transcript_id "transcript14464.chr11.nic"; exons "3";
chr11	IsoQuant	exon	106916637	106916795	.	+	.	gene_id "ENSMUSG00000078607.7"; transcript_id "transcript14464.chr11.nic"; exon_number "1"; exon_id "7826";
chr11	IsoQuant	exon	106918636	106919094	.	+	.	gene_id "ENSMUSG00000078607.7"; transcript_id "transcript14464.chr11.nic"; exon_number "2"; exon_id "ENSMUSE00000776614.3";
chr11	IsoQuant	exon	106919192	106921265	.	+	.	gene_id "ENSMUSG00000078607.7"; transcript_id "transcript14464.chr11.nic"; exon_number "3"; exon_id "7827";
chr11	HAVANA	gene	106923907	107022953	.	-	.	gene_id "ENSMUSG00000040481.18"; transcripts "1"; gene_type "protein_coding"; gene_name "Bptf"; mgi_id "MGI:2444008"; havana_gene "OTTMUSG00000003587.1";
chr11	IsoQuant	transcript	106969422	106977109	.	-	.	gene_id "ENSMUSG00000040481.18"; transcript_id "transcript14470.chr11.nic"; exons "4";
chr11	IsoQuant	exon	106973339	106977109	.	-	.	gene_id "ENSMUSG00000040481.18"; transcript_id "transcript14470.chr11.nic"; exon_number "1"; exon_id "7828";
chr11	IsoQuant	exon	106972042	106972397	.	-	.	gene_id "ENSMUSG00000040481.18"; transcript_id "transcript14470.chr11.nic"; exon_number "2"; exon_id "ENSMUSE00000364449.2";
chr11	IsoQuant	exon	106971549	106971680	.	-	.	gene_id "ENSMUSG00000040481.18"; transcript_id "transcript14470.chr11.nic"; exon_number "3"; exon_id "ENSMUSE00000396339.3";
chr11	IsoQuant	exon	106969422	106969475	.	-	.	gene_id "ENSMUSG00000040481.18"; transcript_id "transcript14470.chr11.nic"; exon_number "4"; exon_id "7829";
chr11	IsoQuant	gene	106933897	106937943	.	-	.	gene_id "novel_gene_chr11_14474"; transcripts "1";
chr11	IsoQuant	transcript	106933897	106937943	.	-	.	gene_id "novel_gene_chr11_14474"; transcript_id "transcript14473.chr11.nnic"; exons "1";
chr11	IsoQuant	exon	106933897	106937943	.	-	.	gene_id "novel_gene_chr11_14474"; transcript_id "transcript14473.chr11.nnic"; exon_number "1"; exon_id "7830";
chr11	IsoQuant	gene	106981768	106983362	.	-	.	gene_id "novel_gene_chr11_14472"; transcripts "1";
chr11	IsoQuant	transcript	106981768	106983362	.	-	.	gene_id "novel_gene_chr11_14472"; transcript_id "transcript14471.chr11.nnic"; exons "1";
chr11	IsoQuant	exon	106981768	106983362	.	-	.	gene_id "novel_gene_chr11_14472"; transcript_id "transcript14471.chr11.nnic"; exon_number "1"; exon_id "7831";
chr11	IsoQuant	gene	106991611	106995260	.	-	.	gene_id "novel_gene_chr11_14476"; transcripts "1";
chr11	IsoQuant	transcript	106991611	106995260	.	-	.	gene_id "novel_gene_chr11_14476"; transcript_id "transcript14475.chr11.nnic"; exons "1";
chr11	IsoQuant	exon	106991611	106995260	.	-	.	gene_id "novel_gene_chr11_14476"; transcript_id "transcript14475.chr11.nnic"; exon_number "1"; exon_id "7832";
chr11	HAVANA	gene	107057489	107080207	.	-	.	gene_id "ENSMUSG00000018433.15"; transcripts "2"; gene_type "protein_coding"; gene_name "Nol11"; mgi_id "MGI:1916229"; tag "overlapping_locus"; havana_gene "OTTMUSG00000003633.1";
chr11	HAVANA	transcript	107057489	107080207	.	-	.	gene_id "ENSMUSG00000018433.15"; transcript_id "ENSMUST00000106757.8"; exons "18"; gene_type "protein_coding"; gene_name "Nol11"; transcript_type "protein_coding"; transcript_name "Nol11-202"; protein_id "ENSMUSP00000102368.2"; transcript_support_level "1"; mgi_id "MGI:1916229"; tag "basic"; ccdsid "CCDS48965.1"; havana_gene "OTTMUSG00000003633.1"; havana_transcript "OTTMUST00000007840.1";
chr11	HAVANA	UTR	107080084	107080207	.	-	.	gene_id "ENSMUSG00000018433.15"; transcript_id "ENSMUST00000106757.8"; exon_number "1"; exon_id "7833";
chr11	HAVANA	start_codon	107080081	107080083	.	-	.	gene_id "ENSMUSG00000018433.15"; transcript_id "ENSMUST00000106757.8"; exon_number "2"; exon_id "7834";
chr11	HAVANA	exon	107079943	107080207	.	-	.	gene_id "ENSMUSG00000018433.15"; transcript_id "ENSMUST00000106757.8"; exon_number "3"; exon_id "ENSMUSE00000671034.2"; gene_type "protein_coding"; gene_name "Nol11"; transcript_type "protein_coding"; transcript_name "Nol11-202"; protein_id "ENSMUSP00000102368.2"; transcript_support_level "1"; mgi_id "MGI:1916229"; tag "basic"; ccdsid "CCDS48965.1"; havana_gene "OTTMUSG00000003633.1"; havana_transcript "OTTMUST00000007840.1";
chr11	HAVANA	CDS	107079943	107080083	.	-	.	gene_id "ENSMUSG00000018433.15"; transcript_id "ENSMUST00000106757.8"; exon_number "4"; exon_id "7835";
chr11	HAVANA	exon	107077635	107077748	.	-	.	gene_id "ENSMUSG00000018433.15"; transcript_id "ENSMUST00000106757.8"; exon_number "5"; exon_id "ENSMUSE00000323509.2"; gene_type "protein_coding"; gene_name "Nol11"; transcript_type "protein_coding"; transcript_name "Nol11-202"; protein_id "ENSMUSP00000102368.2"; transcript_support_level "1"; mgi_id "MGI:1916229"; tag "basic"; ccdsid "CCDS48965.1"; havana_gene "OTTMUSG00000003633.1"; havana_transcript "OTTMUST00000007840.1";
chr11	HAVANA	CDS	107077635	107077748	.	-	.	gene_id "ENSMUSG00000018433.15"; transcript_id "ENSMUST00000106757.8"; exon_number "6"; exon_id "ENSMUSE00000323509.2"; gene_type "protein_coding"; gene_name "Nol11"; transcript_type "protein_coding"; transcript_name "Nol11-202"; protein_id "ENSMUSP00000102368.2"; transcript_support_level "1"; mgi_id "MGI:1916229"; tag "basic"; ccdsid "CCDS48965.1"; havana_gene "OTTMUSG00000003633.1"; havana_transcript "OTTMUST00000007840.1";
chr11	HAVANA	exon	107077461	107077517	.	-	.	gene_id "ENSMUSG00000018433.15"; transcript_id "ENSMUST00000106757.8"; exon_number "7"; exon_id "ENSMUSE00000323504.2"; gene_type "protein_coding"; gene_name "Nol11"; transcript_type "protein_coding"; transcript_name "Nol11-202"; protein_id "ENSMUSP00000102368.2"; transcript_support_level "1"; mgi_id "MGI:1916229"; tag "basic"; ccdsid "CCDS48965.1"; havana_gene "OTTMUSG00000003633.1"; havana_transcript "OTTMUST00000007840.1";
chr11	HAVANA	CDS	107077461	107077517	.	-	.	gene_id "ENSMUSG00000018433.15"; transcript_id "ENSMUST00000106757.8"; exon_number "8"; exon_id "ENSMUSE00000323504.2"; gene_type "protein_coding"; gene_name "Nol11"; transcript_type "protein_coding"; transcript_name "Nol11-202"; protein_id "ENSMUSP00000102368.2"; transcript_support_level "1"; mgi_id "MGI:1916229"; tag "basic"; ccdsid "CCDS48965.1"; havana_gene "OTTMUSG00000003633.1"; havana_transcript "OTTMUST00000007840.1";
chr11	HAVANA	exon	107075566	107075714	.	-	.	gene_id "ENSMUSG00000018433.15"; transcript_id "ENSMUST00000106757.8"; exon_number "9"; exon_id "ENSMUSE00000323498.2"; gene_type "protein_coding"; gene_name "Nol11"; transcript_type "protein_coding"; transcript_name "Nol11-202"; protein_id "ENSMUSP00000102368.2"; transcript_support_level "1"; mgi_id "MGI:1916229"; tag "basic"; ccdsid "CCDS48965.1"; havana_gene "OTTMUSG00000003633.1"; havana_transcript "OTTMUST00000007840.1";
chr11	HAVANA	CDS	107075566	107075714	.	-	.	gene_id "ENSMUSG00000018433.15"; transcript_id "ENSMUST00000106757.8"; exon_number "10"; exon_id "ENSMUSE00000323498.2"; gene_type "protein_coding"; gene_name "Nol11"; transcript_type "protein_coding"; transcript_name "Nol11-202"; protein_id "ENSMUSP00000102368.2"; transcript_support_level "1"; mgi_id "MGI:1916229"; tag "basic"; ccdsid "CCDS48965.1"; havana_gene "OTTMUSG00000003633.1"; havana_transcript "OTTMUST00000007840.1";
chr11	HAVANA	exon	107074399	107074456	.	-	.	gene_id "ENSMUSG00000018433.15"; transcript_id "ENSMUST00000106757.8"; exon_number "11"; exon_id "ENSMUSE00000323493.2"; gene_type "protein_coding"; gene_name "Nol11"; transcript_type "protein_coding"; transcript_name "Nol11-202"; protein_id "ENSMUSP00000102368.2"; transcript_support_level "1"; mgi_id "MGI:1916229"; tag "basic"; ccdsid "CCDS48965.1"; havana_gene "OTTMUSG00000003633.1"; havana_transcript "OTTMUST00000007840.1";
chr11	HAVANA	CDS	107074399	107074456	.	-	.	gene_id "ENSMUSG00000018433.15"; transcript_id "ENSMUST00000106757.8"; exon_number "12"; exon_id "ENSMUSE00000323493.2"; gene_type "protein_coding"; gene_name "Nol11"; transcript_type "protein_coding"; transcript_name "Nol11-202"; protein_id "ENSMUSP00000102368.2"; transcript_support_level "1"; mgi_id "MGI:1916229"; tag "basic"; ccdsid "CCDS48965.1"; havana_gene "OTTMUSG00000003633.1"; havana_transcript "OTTMUST00000007840.1";
chr11	HAVANA	exon	107072565	107072709	.	-	.	gene_id "ENSMUSG00000018433.15"; transcript_id "ENSMUST00000106757.8"; exon_number "13"; exon_id "ENSMUSE00001221598.2"; gene_type "protein_coding"; gene_name "Nol11"; transcript_type "protein_coding"; transcript_name "Nol11-202"; protein_id "ENSMUSP00000102368.2"; transcript_support_level "1"; mgi_id "MGI:1916229"; tag "basic"; ccdsid "CCDS48965.1"; havana_gene "OTTMUSG00000003633.1"; havana_transcript "OTTMUST00000007840.1";
chr11	HAVANA	CDS	107072565	107072709	.	-	.	gene_id "ENSMUSG00000018433.15"; transcript_id "ENSMUST00000106757.8"; exon_number "14"; exon_id "ENSMUSE00001221598.2"; gene_type "protein_coding"; gene_name "Nol11"; transcript_type "protein_coding"; transcript_name "Nol11-202"; protein_id "ENSMUSP00000102368.2"; transcript_support_level "1"; mgi_id "MGI:1916229"; tag "basic"; ccdsid "CCDS48965.1"; havana_gene "OTTMUSG00000003633.1"; havana_transcript "OTTMUST00000007840.1";
chr11	HAVANA	exon	107071739	107071927	.	-	.	gene_id "ENSMUSG00000018433.15"; transcript_id "ENSMUST00000106757.8"; exon_number "15"; exon_id "ENSMUSE00000108636.2"; gene_type "protein_coding"; gene_name "Nol11"; transcript_type "protein_coding"; transcript_name "Nol11-202"; protein_id "ENSMUSP00000102368.2"; transcript_support_level "1"; mgi_id "MGI:1916229"; tag "basic"; ccdsid "CCDS48965.1"; havana_gene "OTTMUSG00000003633.1"; havana_transcript "OTTMUST00000007840.1";
chr11	HAVANA	CDS	107071739	107071927	.	-	.	gene_id "ENSMUSG00000018433.15"; transcript_id "ENSMUST00000106757.8"; exon_number "16"; exon_id "ENSMUSE00000108636.2"; gene_type "protein_coding"; gene_name "Nol11"; transcript_type "protein_coding"; transcript_name "Nol11-202"; protein_id "ENSMUSP00000102368.2"; transcript_support_level "1"; mgi_id "MGI:1916229"; tag "basic"; ccdsid "CCDS48965.1"; havana_gene "OTTMUSG00000003633.1"; havana_transcript "OTTMUST00000007840.1";
chr11	HAVANA	exon	107070868	107070944	.	-	.	gene_id "ENSMUSG00000018433.15"; transcript_id "ENSMUST00000106757.8"; exon_number "17"; exon_id "ENSMUSE00000108631.2"; gene_type "protein_coding"; gene_name "Nol11"; transcript_type "protein_coding"; transcript_name "Nol11-202"; protein_id "ENSMUSP00000102368.2"; transcript_support_level "1"; mgi_id "MGI:1916229"; tag "basic"; ccdsid "CCDS48965.1"; havana_gene "OTTMUSG00000003633.1"; havana_transcript "OTTMUST00000007840.1";
chr11	HAVANA	CDS	107070868	107070944	.	-	.	gene_id "ENSMUSG00000018433.15"; transcript_id "ENSMUST00000106757.8"; exon_number "18"; exon_id "ENSMUSE00000108631.2"; gene_type "protein_coding"; gene_name "Nol11"; transcript_type "protein_coding"; transcript_name "Nol11-202"; protein_id "ENSMUSP00000102368.2"; transcript_support_level "1"; mgi_id "MGI:1916229"; tag "basic"; ccdsid "CCDS48965.1"; havana_gene "OTTMUSG00000003633.1"; havana_transcript "OTTMUST00000007840.1";
chr11	HAVANA	exon	107069795	107069918	.	-	.	gene_id "ENSMUSG00000018433.15"; transcript_id "ENSMUST00000106757.8"; exon_number "19"; exon_id "ENSMUSE00001207598.2"; gene_type "protein_coding"; gene_name "Nol11"; transcript_type "protein_coding"; transcript_name "Nol11-202"; protein_id "ENSMUSP00000102368.2"; transcript_support_level "1"; mgi_id "MGI:1916229"; tag "basic"; ccdsid "CCDS48965.1"; havana_gene "OTTMUSG00000003633.1"; havana_transcript "OTTMUST00000007840.1";
chr11	HAVANA	CDS	107069795	107069918	.	-	.	gene_id "ENSMUSG00000018433.15"; transcript_id "ENSMUST00000106757.8"; exon_number "20"; exon_id "ENSMUSE00001207598.2"; gene_type "protein_coding"; gene_name "Nol11"; transcript_type "protein_coding"; transcript_name "Nol11-202"; protein_id "ENSMUSP00000102368.2"; transcript_support_level "1"; mgi_id "MGI:1916229"; tag "basic"; ccdsid "CCDS48965.1"; havana_gene "OTTMUSG00000003633.1"; havana_transcript "OTTMUST00000007840.1";
chr11	HAVANA	exon	107069402	107069487	.	-	.	gene_id "ENSMUSG00000018433.15"; transcript_id "ENSMUST00000106757.8"; exon_number "21"; exon_id "ENSMUSE00000108639.2"; gene_type "protein_coding"; gene_name "Nol11"; transcript_type "protein_coding"; transcript_name "Nol11-202"; protein_id "ENSMUSP00000102368.2"; transcript_support_level "1"; mgi_id "MGI:1916229"; tag "basic"; ccdsid "CCDS48965.1"; havana_gene "OTTMUSG00000003633.1"; havana_transcript "OTTMUST00000007840.1";
chr11	HAVANA	CDS	107069402	107069487	.	-	.	gene_id "ENSMUSG00000018433.15"; transcript_id "ENSMUST00000106757.8"; exon_number "22"; exon_id "ENSMUSE00000108639.2"; gene_type "protein_coding"; gene_name "Nol11"; transcript_type "protein_coding"; transcript_name "Nol11-202"; protein_id "ENSMUSP00000102368.2"; transcript_support_level "1"; mgi_id "MGI:1916229"; tag "basic"; ccdsid "CCDS48965.1"; havana_gene "OTTMUSG00000003633.1"; havana_transcript "OTTMUST00000007840.1";
chr11	HAVANA	exon	107067609	107067683	.	-	.	gene_id "ENSMUSG00000018433.15"; transcript_id "ENSMUST00000106757.8"; exon_number "23"; exon_id "ENSMUSE00000108641.2"; gene_type "protein_coding"; gene_name "Nol11"; transcript_type "protein_coding"; transcript_name "Nol11-202"; protein_id "ENSMUSP00000102368.2"; transcript_support_level "1"; mgi_id "MGI:1916229"; tag "basic"; ccdsid "CCDS48965.1"; havana_gene "OTTMUSG00000003633.1"; havana_transcript "OTTMUST00000007840.1";
chr11	HAVANA	CDS	107067609	107067683	.	-	.	gene_id "ENSMUSG00000018433.15"; transcript_id "ENSMUST00000106757.8"; exon_number "24"; exon_id "ENSMUSE00000108641.2"; gene_type "protein_coding"; gene_name "Nol11"; transcript_type "protein_coding"; transcript_name "Nol11-202"; protein_id "ENSMUSP00000102368.2"; transcript_support_level "1"; mgi_id "MGI:1916229"; tag "basic"; ccdsid "CCDS48965.1"; havana_gene "OTTMUSG00000003633.1"; havana_transcript "OTTMUST00000007840.1";
chr11	HAVANA	exon	107066392	107066573	.	-	.	gene_id "ENSMUSG00000018433.15"; transcript_id "ENSMUST00000106757.8"; exon_number "25"; exon_id "ENSMUSE00000108634.2"; gene_type "protein_coding"; gene_name "Nol11"; transcript_type "protein_coding"; transcript_name "Nol11-202"; protein_id "ENSMUSP00000102368.2"; transcript_support_level "1"; mgi_id "MGI:1916229"; tag "basic"; ccdsid "CCDS48965.1"; havana_gene "OTTMUSG00000003633.1"; havana_transcript "OTTMUST00000007840.1";
chr11	HAVANA	CDS	107066392	107066573	.	-	.	gene_id "ENSMUSG00000018433.15"; transcript_id "ENSMUST00000106757.8"; exon_number "26"; exon_id "ENSMUSE00000108634.2"; gene_type "protein_coding"; gene_name "Nol11"; transcript_type "protein_coding"; transcript_name "Nol11-202"; protein_id "ENSMUSP00000102368.2"; transcript_support_level "1"; mgi_id "MGI:1916229"; tag "basic"; ccdsid "CCDS48965.1"; havana_gene "OTTMUSG00000003633.1"; havana_transcript "OTTMUST00000007840.1";
chr11	HAVANA	exon	107064430	107064555	.	-	.	gene_id "ENSMUSG00000018433.15"; transcript_id "ENSMUST00000106757.8"; exon_number "27"; exon_id "ENSMUSE00000108633.2"; gene_type "protein_coding"; gene_name "Nol11"; transcript_type "protein_coding"; transcript_name "Nol11-202"; protein_id "ENSMUSP00000102368.2"; transcript_support_level "1"; mgi_id "MGI:1916229"; tag "basic"; ccdsid "CCDS48965.1"; havana_gene "OTTMUSG00000003633.1"; havana_transcript "OTTMUST00000007840.1";
chr11	HAVANA	CDS	107064430	107064555	.	-	.	gene_id "ENSMUSG00000018433.15"; transcript_id "ENSMUST00000106757.8"; exon_number "28"; exon_id "ENSMUSE00000108633.2"; gene_type "protein_coding"; gene_name "Nol11"; transcript_type "protein_coding"; transcript_name "Nol11-202"; protein_id "ENSMUSP00000102368.2"; transcript_support_level "1"; mgi_id "MGI:1916229"; tag "basic"; ccdsid "CCDS48965.1"; havana_gene "OTTMUSG00000003633.1"; havana_transcript "OTTMUST00000007840.1";
chr11	HAVANA	exon	107064036	107064227	.	-	.	gene_id "ENSMUSG00000018433.15"; transcript_id "ENSMUST00000106757.8"; exon_number "29"; exon_id "ENSMUSE00000671033.2"; gene_type "protein_coding"; gene_name "Nol11"; transcript_type "protein_coding"; transcript_name "Nol11-202"; protein_id "ENSMUSP00000102368.2"; transcript_support_level "1"; mgi_id "MGI:1916229"; tag "basic"; ccdsid "CCDS48965.1"; havana_gene "OTTMUSG00000003633.1"; havana_transcript "OTTMUST00000007840.1";
chr11	HAVANA	CDS	107064036	107064227	.	-	.	gene_id "ENSMUSG00000018433.15"; transcript_id "ENSMUST00000106757.8"; exon_number "30"; exon_id "ENSMUSE00000671033.2"; gene_type "protein_coding"; gene_name "Nol11"; transcript_type "protein_coding"; transcript_name "Nol11-202"; protein_id "ENSMUSP00000102368.2"; transcript_support_level "1"; mgi_id "MGI:1916229"; tag "basic"; ccdsid "CCDS48965.1"; havana_gene "OTTMUSG00000003633.1"; havana_transcript "OTTMUST00000007840.1";
chr11	HAVANA	exon	107062441	107062519	.	-	.	gene_id "ENSMUSG00000018433.15"; transcript_id "ENSMUST00000106757.8"; exon_number "31"; exon_id "ENSMUSE00000108638.2"; gene_type "protein_coding"; gene_name "Nol11"; transcript_type "protein_coding"; transcript_name "Nol11-202"; protein_id "ENSMUSP00000102368.2"; transcript_support_level "1"; mgi_id "MGI:1916229"; tag "basic"; ccdsid "CCDS48965.1"; havana_gene "OTTMUSG00000003633.1"; havana_transcript "OTTMUST00000007840.1";
chr11	HAVANA	CDS	107062441	107062519	.	-	.	gene_id "ENSMUSG00000018433.15"; transcript_id "ENSMUST00000106757.8"; exon_number "32"; exon_id "ENSMUSE00000108638.2"; gene_type "protein_coding"; gene_name "Nol11"; transcript_type "protein_coding"; transcript_name "Nol11-202"; protein_id "ENSMUSP00000102368.2"; transcript_support_level "1"; mgi_id "MGI:1916229"; tag "basic"; ccdsid "CCDS48965.1"; havana_gene "OTTMUSG00000003633.1"; havana_transcript "OTTMUST00000007840.1";
chr11	HAVANA	exon	107061918	107062010	.	-	.	gene_id "ENSMUSG00000018433.15"; transcript_id "ENSMUST00000106757.8"; exon_number "33"; exon_id "ENSMUSE00000108632.2"; gene_type "protein_coding"; gene_name "Nol11"; transcript_type "protein_coding"; transcript_name "Nol11-202"; protein_id "ENSMUSP00000102368.2"; transcript_support_level "1"; mgi_id "MGI:1916229"; tag "basic"; ccdsid "CCDS48965.1"; havana_gene "OTTMUSG00000003633.1"; havana_transcript "OTTMUST00000007840.1";
chr11	HAVANA	CDS	107061918	107062010	.	-	.	gene_id "ENSMUSG00000018433.15"; transcript_id "ENSMUST00000106757.8"; exon_number "34"; exon_id "ENSMUSE00000108632.2"; gene_type "protein_coding"; gene_name "Nol11"; transcript_type "protein_coding"; transcript_name "Nol11-202"; protein_id "ENSMUSP00000102368.2"; transcript_support_level "1"; mgi_id "MGI:1916229"; tag "basic"; ccdsid "CCDS48965.1"; havana_gene "OTTMUSG00000003633.1"; havana_transcript "OTTMUST00000007840.1";
chr11	HAVANA	exon	107059108	107059215	.	-	.	gene_id "ENSMUSG00000018433.15"; transcript_id "ENSMUST00000106757.8"; exon_number "35"; exon_id "ENSMUSE00000108637.2"; gene_type "protein_coding"; gene_name "Nol11"; transcript_type "protein_coding"; transcript_name "Nol11-202"; protein_id "ENSMUSP00000102368.2"; transcript_support_level "1"; mgi_id "MGI:1916229"; tag "basic"; ccdsid "CCDS48965.1"; havana_gene "OTTMUSG00000003633.1"; havana_transcript "OTTMUST00000007840.1";
chr11	HAVANA	CDS	107059108	107059215	.	-	.	gene_id "ENSMUSG00000018433.15"; transcript_id "ENSMUST00000106757.8"; exon_number "36"; exon_id "ENSMUSE00000108637.2"; gene_type "protein_coding"; gene_name "Nol11"; transcript_type "protein_coding"; transcript_name "Nol11-202"; protein_id "ENSMUSP00000102368.2"; transcript_support_level "1"; mgi_id "MGI:1916229"; tag "basic"; ccdsid "CCDS48965.1"; havana_gene "OTTMUSG00000003633.1"; havana_transcript "OTTMUST00000007840.1";
chr11	HAVANA	CDS	107058354	107058467	.	-	.	gene_id "ENSMUSG00000018433.15"; transcript_id "ENSMUST00000106757.8"; exon_number "37"; exon_id "7836";
chr11	HAVANA	stop_codon	107058351	107058353	.	-	.	gene_id "ENSMUSG00000018433.15"; transcript_id "ENSMUST00000106757.8"; exon_number "38"; exon_id "7837";
chr11	HAVANA	exon	107057489	107058467	.	-	.	gene_id "ENSMUSG00000018433.15"; transcript_id "ENSMUST00000106757.8"; exon_number "39"; exon_id "ENSMUSE00000469876.6"; gene_type "protein_coding"; gene_name "Nol11"; transcript_type "protein_coding"; transcript_name "Nol11-202"; protein_id "ENSMUSP00000102368.2"; transcript_support_level "1"; mgi_id "MGI:1916229"; tag "basic"; ccdsid "CCDS48965.1"; havana_gene "OTTMUSG00000003633.1"; havana_transcript "OTTMUST00000007840.1";
chr11	HAVANA	UTR	107057489	107058353	.	-	.	gene_id "ENSMUSG00000018433.15"; transcript_id "ENSMUST00000106757.8"; exon_number "40"; exon_id "7838";
chr11	ENSEMBL	transcript	107057489	107080207	.	-	.	gene_id "ENSMUSG00000018433.15"; transcript_id "ENSMUST00000018577.8"; exons "18"; gene_type "protein_coding"; gene_name "Nol11"; transcript_type "protein_coding"; transcript_name "Nol11-201"; protein_id "ENSMUSP00000018577.8"; transcript_support_level "1"; mgi_id "MGI:1916229"; tag "basic"; ccdsid "CCDS25566.1"; havana_gene "OTTMUSG00000003633.1";
chr11	ENSEMBL	UTR	107080084	107080207	.	-	.	gene_id "ENSMUSG00000018433.15"; transcript_id "ENSMUST00000018577.8"; exon_number "1"; exon_id "chr11.7833";
chr11	ENSEMBL	start_codon	107080081	107080083	.	-	.	gene_id "ENSMUSG00000018433.15"; transcript_id "ENSMUST00000018577.8"; exon_number "2"; exon_id "chr11.7834";
chr11	ENSEMBL	exon	107079943	107080207	.	-	.	gene_id "ENSMUSG00000018433.15"; transcript_id "ENSMUST00000018577.8"; exon_number "3"; exon_id "ENSMUSE00000671034.2"; gene_type "protein_coding"; gene_name "Nol11"; transcript_type "protein_coding"; transcript_name "Nol11-201"; protein_id "ENSMUSP00000018577.8"; transcript_support_level "1"; mgi_id "MGI:1916229"; tag "basic"; ccdsid "CCDS25566.1"; havana_gene "OTTMUSG00000003633.1";
chr11	ENSEMBL	CDS	107079943	107080083	.	-	.	gene_id "ENSMUSG00000018433.15"; transcript_id "ENSMUST00000018577.8"; exon_number "4"; exon_id "chr11.7835";
chr11	ENSEMBL	exon	107077635	107077748	.	-	.	gene_id "ENSMUSG00000018433.15"; transcript_id "ENSMUST00000018577.8"; exon_number "5"; exon_id "ENSMUSE00000323509.2"; gene_type "protein_coding"; gene_name "Nol11"; transcript_type "protein_coding"; transcript_name "Nol11-201"; protein_id "ENSMUSP00000018577.8"; transcript_support_level "1"; mgi_id "MGI:1916229"; tag "basic"; ccdsid "CCDS25566.1"; havana_gene "OTTMUSG00000003633.1";
chr11	ENSEMBL	CDS	107077635	107077748	.	-	.	gene_id "ENSMUSG00000018433.15"; transcript_id "ENSMUST00000018577.8"; exon_number "6"; exon_id "ENSMUSE00000323509.2"; gene_type "protein_coding"; gene_name "Nol11"; transcript_type "protein_coding"; transcript_name "Nol11-201"; protein_id "ENSMUSP00000018577.8"; transcript_support_level "1"; mgi_id "MGI:1916229"; tag "basic"; ccdsid "CCDS25566.1"; havana_gene "OTTMUSG00000003633.1";
chr11	ENSEMBL	exon	107077461	107077517	.	-	.	gene_id "ENSMUSG00000018433.15"; transcript_id "ENSMUST00000018577.8"; exon_number "7"; exon_id "ENSMUSE00000323504.2"; gene_type "protein_coding"; gene_name "Nol11"; transcript_type "protein_coding"; transcript_name "Nol11-201"; protein_id "ENSMUSP00000018577.8"; transcript_support_level "1"; mgi_id "MGI:1916229"; tag "basic"; ccdsid "CCDS25566.1"; havana_gene "OTTMUSG00000003633.1";
chr11	ENSEMBL	CDS	107077461	107077517	.	-	.	gene_id "ENSMUSG00000018433.15"; transcript_id "ENSMUST00000018577.8"; exon_number "8"; exon_id "ENSMUSE00000323504.2"; gene_type "protein_coding"; gene_name "Nol11"; transcript_type "protein_coding"; transcript_name "Nol11-201"; protein_id "ENSMUSP00000018577.8"; transcript_support_level "1"; mgi_id "MGI:1916229"; tag "basic"; ccdsid "CCDS25566.1"; havana_gene "OTTMUSG00000003633.1";
chr11	ENSEMBL	exon	107075566	107075714	.	-	.	gene_id "ENSMUSG00000018433.15"; transcript_id "ENSMUST00000018577.8"; exon_number "9"; exon_id "ENSMUSE00000323498.2"; gene_type "protein_coding"; gene_name "Nol11"; transcript_type "protein_coding"; transcript_name "Nol11-201"; protein_id "ENSMUSP00000018577.8"; transcript_support_level "1"; mgi_id "MGI:1916229"; tag "basic"; ccdsid "CCDS25566.1"; havana_gene "OTTMUSG00000003633.1";
chr11	ENSEMBL	CDS	107075566	107075714	.	-	.	gene_id "ENSMUSG00000018433.15"; transcript_id "ENSMUST00000018577.8"; exon_number "10"; exon_id "ENSMUSE00000323498.2"; gene_type "protein_coding"; gene_name "Nol11"; transcript_type "protein_coding"; transcript_name "Nol11-201"; protein_id "ENSMUSP00000018577.8"; transcript_support_level "1"; mgi_id "MGI:1916229"; tag "basic"; ccdsid "CCDS25566.1"; havana_gene "OTTMUSG00000003633.1";
chr11	ENSEMBL	exon	107074399	107074456	.	-	.	gene_id "ENSMUSG00000018433.15"; transcript_id "ENSMUST00000018577.8"; exon_number "11"; exon_id "ENSMUSE00000323493.2"; gene_type "protein_coding"; gene_name "Nol11"; transcript_type "protein_coding"; transcript_name "Nol11-201"; protein_id "ENSMUSP00000018577.8"; transcript_support_level "1"; mgi_id "MGI:1916229"; tag "basic"; ccdsid "CCDS25566.1"; havana_gene "OTTMUSG00000003633.1";
chr11	ENSEMBL	CDS	107074399	107074456	.	-	.	gene_id "ENSMUSG00000018433.15"; transcript_id "ENSMUST00000018577.8"; exon_number "12"; exon_id "ENSMUSE00000323493.2"; gene_type "protein_coding"; gene_name "Nol11"; transcript_type "protein_coding"; transcript_name "Nol11-201"; protein_id "ENSMUSP00000018577.8"; transcript_support_level "1"; mgi_id "MGI:1916229"; tag "basic"; ccdsid "CCDS25566.1"; havana_gene "OTTMUSG00000003633.1";
chr11	ENSEMBL	exon	107072565	107072709	.	-	.	gene_id "ENSMUSG00000018433.15"; transcript_id "ENSMUST00000018577.8"; exon_number "13"; exon_id "ENSMUSE00001221598.2"; gene_type "protein_coding"; gene_name "Nol11"; transcript_type "protein_coding"; transcript_name "Nol11-201"; protein_id "ENSMUSP00000018577.8"; transcript_support_level "1"; mgi_id "MGI:1916229"; tag "basic"; ccdsid "CCDS25566.1"; havana_gene "OTTMUSG00000003633.1";
chr11	ENSEMBL	CDS	107072565	107072709	.	-	.	gene_id "ENSMUSG00000018433.15"; transcript_id "ENSMUST00000018577.8"; exon_number "14"; exon_id "ENSMUSE00001221598.2"; gene_type "protein_coding"; gene_name "Nol11"; transcript_type "protein_coding"; transcript_name "Nol11-201"; protein_id "ENSMUSP00000018577.8"; transcript_support_level "1"; mgi_id "MGI:1916229"; tag "basic"; ccdsid "CCDS25566.1"; havana_gene "OTTMUSG00000003633.1";
chr11	ENSEMBL	exon	107071739	107071927	.	-	.	gene_id "ENSMUSG00000018433.15"; transcript_id "ENSMUST00000018577.8"; exon_number "15"; exon_id "ENSMUSE00000108636.2"; gene_type "protein_coding"; gene_name "Nol11"; transcript_type "protein_coding"; transcript_name "Nol11-201"; protein_id "ENSMUSP00000018577.8"; transcript_support_level "1"; mgi_id "MGI:1916229"; tag "basic"; ccdsid "CCDS25566.1"; havana_gene "OTTMUSG00000003633.1";
chr11	ENSEMBL	CDS	107071739	107071927	.	-	.	gene_id "ENSMUSG00000018433.15"; transcript_id "ENSMUST00000018577.8"; exon_number "16"; exon_id "ENSMUSE00000108636.2"; gene_type "protein_coding"; gene_name "Nol11"; transcript_type "protein_coding"; transcript_name "Nol11-201"; protein_id "ENSMUSP00000018577.8"; transcript_support_level "1"; mgi_id "MGI:1916229"; tag "basic"; ccdsid "CCDS25566.1"; havana_gene "OTTMUSG00000003633.1";
chr11	ENSEMBL	exon	107070868	107070944	.	-	.	gene_id "ENSMUSG00000018433.15"; transcript_id "ENSMUST00000018577.8"; exon_number "17"; exon_id "ENSMUSE00000108631.2"; gene_type "protein_coding"; gene_name "Nol11"; transcript_type "protein_coding"; transcript_name "Nol11-201"; protein_id "ENSMUSP00000018577.8"; transcript_support_level "1"; mgi_id "MGI:1916229"; tag "basic"; ccdsid "CCDS25566.1"; havana_gene "OTTMUSG00000003633.1";
chr11	ENSEMBL	CDS	107070868	107070944	.	-	.	gene_id "ENSMUSG00000018433.15"; transcript_id "ENSMUST00000018577.8"; exon_number "18"; exon_id "ENSMUSE00000108631.2"; gene_type "protein_coding"; gene_name "Nol11"; transcript_type "protein_coding"; transcript_name "Nol11-201"; protein_id "ENSMUSP00000018577.8"; transcript_support_level "1"; mgi_id "MGI:1916229"; tag "basic"; ccdsid "CCDS25566.1"; havana_gene "OTTMUSG00000003633.1";
chr11	ENSEMBL	exon	107069795	107069918	.	-	.	gene_id "ENSMUSG00000018433.15"; transcript_id "ENSMUST00000018577.8"; exon_number "19"; exon_id "ENSMUSE00001207598.2"; gene_type "protein_coding"; gene_name "Nol11"; transcript_type "protein_coding"; transcript_name "Nol11-201"; protein_id "ENSMUSP00000018577.8"; transcript_support_level "1"; mgi_id "MGI:1916229"; tag "basic"; ccdsid "CCDS25566.1"; havana_gene "OTTMUSG00000003633.1";
chr11	ENSEMBL	CDS	107069795	107069918	.	-	.	gene_id "ENSMUSG00000018433.15"; transcript_id "ENSMUST00000018577.8"; exon_number "20"; exon_id "ENSMUSE00001207598.2"; gene_type "protein_coding"; gene_name "Nol11"; transcript_type "protein_coding"; transcript_name "Nol11-201"; protein_id "ENSMUSP00000018577.8"; transcript_support_level "1"; mgi_id "MGI:1916229"; tag "basic"; ccdsid "CCDS25566.1"; havana_gene "OTTMUSG00000003633.1";
chr11	ENSEMBL	exon	107069402	107069487	.	-	.	gene_id "ENSMUSG00000018433.15"; transcript_id "ENSMUST00000018577.8"; exon_number "21"; exon_id "ENSMUSE00000108639.2"; gene_type "protein_coding"; gene_name "Nol11"; transcript_type "protein_coding"; transcript_name "Nol11-201"; protein_id "ENSMUSP00000018577.8"; transcript_support_level "1"; mgi_id "MGI:1916229"; tag "basic"; ccdsid "CCDS25566.1"; havana_gene "OTTMUSG00000003633.1";
chr11	ENSEMBL	CDS	107069402	107069487	.	-	.	gene_id "ENSMUSG00000018433.15"; transcript_id "ENSMUST00000018577.8"; exon_number "22"; exon_id "ENSMUSE00000108639.2"; gene_type "protein_coding"; gene_name "Nol11"; transcript_type "protein_coding"; transcript_name "Nol11-201"; protein_id "ENSMUSP00000018577.8"; transcript_support_level "1"; mgi_id "MGI:1916229"; tag "basic"; ccdsid "CCDS25566.1"; havana_gene "OTTMUSG00000003633.1";
chr11	ENSEMBL	exon	107067609	107067683	.	-	.	gene_id "ENSMUSG00000018433.15"; transcript_id "ENSMUST00000018577.8"; exon_number "23"; exon_id "ENSMUSE00000108641.2"; gene_type "protein_coding"; gene_name "Nol11"; transcript_type "protein_coding"; transcript_name "Nol11-201"; protein_id "ENSMUSP00000018577.8"; transcript_support_level "1"; mgi_id "MGI:1916229"; tag "basic"; ccdsid "CCDS25566.1"; havana_gene "OTTMUSG00000003633.1";
chr11	ENSEMBL	CDS	107067609	107067683	.	-	.	gene_id "ENSMUSG00000018433.15"; transcript_id "ENSMUST00000018577.8"; exon_number "24"; exon_id "ENSMUSE00000108641.2"; gene_type "protein_coding"; gene_name "Nol11"; transcript_type "protein_coding"; transcript_name "Nol11-201"; protein_id "ENSMUSP00000018577.8"; transcript_support_level "1"; mgi_id "MGI:1916229"; tag "basic"; ccdsid "CCDS25566.1"; havana_gene "OTTMUSG00000003633.1";
chr11	ENSEMBL	exon	107066392	107066573	.	-	.	gene_id "ENSMUSG00000018433.15"; transcript_id "ENSMUST00000018577.8"; exon_number "25"; exon_id "ENSMUSE00000108634.2"; gene_type "protein_coding"; gene_name "Nol11"; transcript_type "protein_coding"; transcript_name "Nol11-201"; protein_id "ENSMUSP00000018577.8"; transcript_support_level "1"; mgi_id "MGI:1916229"; tag "basic"; ccdsid "CCDS25566.1"; havana_gene "OTTMUSG00000003633.1";
chr11	ENSEMBL	CDS	107066392	107066573	.	-	.	gene_id "ENSMUSG00000018433.15"; transcript_id "ENSMUST00000018577.8"; exon_number "26"; exon_id "ENSMUSE00000108634.2"; gene_type "protein_coding"; gene_name "Nol11"; transcript_type "protein_coding"; transcript_name "Nol11-201"; protein_id "ENSMUSP00000018577.8"; transcript_support_level "1"; mgi_id "MGI:1916229"; tag "basic"; ccdsid "CCDS25566.1"; havana_gene "OTTMUSG00000003633.1";
chr11	ENSEMBL	exon	107064430	107064555	.	-	.	gene_id "ENSMUSG00000018433.15"; transcript_id "ENSMUST00000018577.8"; exon_number "27"; exon_id "ENSMUSE00000108633.2"; gene_type "protein_coding"; gene_name "Nol11"; transcript_type "protein_coding"; transcript_name "Nol11-201"; protein_id "ENSMUSP00000018577.8"; transcript_support_level "1"; mgi_id "MGI:1916229"; tag "basic"; ccdsid "CCDS25566.1"; havana_gene "OTTMUSG00000003633.1";
chr11	ENSEMBL	CDS	107064430	107064555	.	-	.	gene_id "ENSMUSG00000018433.15"; transcript_id "ENSMUST00000018577.8"; exon_number "28"; exon_id "ENSMUSE00000108633.2"; gene_type "protein_coding"; gene_name "Nol11"; transcript_type "protein_coding"; transcript_name "Nol11-201"; protein_id "ENSMUSP00000018577.8"; transcript_support_level "1"; mgi_id "MGI:1916229"; tag "basic"; ccdsid "CCDS25566.1"; havana_gene "OTTMUSG00000003633.1";
chr11	ENSEMBL	exon	107064036	107064287	.	-	.	gene_id "ENSMUSG00000018433.15"; transcript_id "ENSMUST00000018577.8"; exon_number "29"; exon_id "ENSMUSE00000108640.2"; gene_type "protein_coding"; gene_name "Nol11"; transcript_type "protein_coding"; transcript_name "Nol11-201"; protein_id "ENSMUSP00000018577.8"; transcript_support_level "1"; mgi_id "MGI:1916229"; tag "basic"; ccdsid "CCDS25566.1"; havana_gene "OTTMUSG00000003633.1";
chr11	ENSEMBL	CDS	107064036	107064287	.	-	.	gene_id "ENSMUSG00000018433.15"; transcript_id "ENSMUST00000018577.8"; exon_number "30"; exon_id "ENSMUSE00000108640.2"; gene_type "protein_coding"; gene_name "Nol11"; transcript_type "protein_coding"; transcript_name "Nol11-201"; protein_id "ENSMUSP00000018577.8"; transcript_support_level "1"; mgi_id "MGI:1916229"; tag "basic"; ccdsid "CCDS25566.1"; havana_gene "OTTMUSG00000003633.1";
chr11	ENSEMBL	exon	107062441	107062519	.	-	.	gene_id "ENSMUSG00000018433.15"; transcript_id "ENSMUST00000018577.8"; exon_number "31"; exon_id "ENSMUSE00000108638.2"; gene_type "protein_coding"; gene_name "Nol11"; transcript_type "protein_coding"; transcript_name "Nol11-201"; protein_id "ENSMUSP00000018577.8"; transcript_support_level "1"; mgi_id "MGI:1916229"; tag "basic"; ccdsid "CCDS25566.1"; havana_gene "OTTMUSG00000003633.1";
chr11	ENSEMBL	CDS	107062441	107062519	.	-	.	gene_id "ENSMUSG00000018433.15"; transcript_id "ENSMUST00000018577.8"; exon_number "32"; exon_id "ENSMUSE00000108638.2"; gene_type "protein_coding"; gene_name "Nol11"; transcript_type "protein_coding"; transcript_name "Nol11-201"; protein_id "ENSMUSP00000018577.8"; transcript_support_level "1"; mgi_id "MGI:1916229"; tag "basic"; ccdsid "CCDS25566.1"; havana_gene "OTTMUSG00000003633.1";
chr11	ENSEMBL	exon	107061918	107062010	.	-	.	gene_id "ENSMUSG00000018433.15"; transcript_id "ENSMUST00000018577.8"; exon_number "33"; exon_id "ENSMUSE00000108632.2"; gene_type "protein_coding"; gene_name "Nol11"; transcript_type "protein_coding"; transcript_name "Nol11-201"; protein_id "ENSMUSP00000018577.8"; transcript_support_level "1"; mgi_id "MGI:1916229"; tag "basic"; ccdsid "CCDS25566.1"; havana_gene "OTTMUSG00000003633.1";
chr11	ENSEMBL	CDS	107061918	107062010	.	-	.	gene_id "ENSMUSG00000018433.15"; transcript_id "ENSMUST00000018577.8"; exon_number "34"; exon_id "ENSMUSE00000108632.2"; gene_type "protein_coding"; gene_name "Nol11"; transcript_type "protein_coding"; transcript_name "Nol11-201"; protein_id "ENSMUSP00000018577.8"; transcript_support_level "1"; mgi_id "MGI:1916229"; tag "basic"; ccdsid "CCDS25566.1"; havana_gene "OTTMUSG00000003633.1";
chr11	ENSEMBL	exon	107059108	107059215	.	-	.	gene_id "ENSMUSG00000018433.15"; transcript_id "ENSMUST00000018577.8"; exon_number "35"; exon_id "ENSMUSE00000108637.2"; gene_type "protein_coding"; gene_name "Nol11"; transcript_type "protein_coding"; transcript_name "Nol11-201"; protein_id "ENSMUSP00000018577.8"; transcript_support_level "1"; mgi_id "MGI:1916229"; tag "basic"; ccdsid "CCDS25566.1"; havana_gene "OTTMUSG00000003633.1";
chr11	ENSEMBL	CDS	107059108	107059215	.	-	.	gene_id "ENSMUSG00000018433.15"; transcript_id "ENSMUST00000018577.8"; exon_number "36"; exon_id "ENSMUSE00000108637.2"; gene_type "protein_coding"; gene_name "Nol11"; transcript_type "protein_coding"; transcript_name "Nol11-201"; protein_id "ENSMUSP00000018577.8"; transcript_support_level "1"; mgi_id "MGI:1916229"; tag "basic"; ccdsid "CCDS25566.1"; havana_gene "OTTMUSG00000003633.1";
chr11	ENSEMBL	CDS	107058354	107058467	.	-	.	gene_id "ENSMUSG00000018433.15"; transcript_id "ENSMUST00000018577.8"; exon_number "37"; exon_id "chr11.7836";
chr11	ENSEMBL	stop_codon	107058351	107058353	.	-	.	gene_id "ENSMUSG00000018433.15"; transcript_id "ENSMUST00000018577.8"; exon_number "38"; exon_id "chr11.7837";
chr11	ENSEMBL	exon	107057489	107058467	.	-	.	gene_id "ENSMUSG00000018433.15"; transcript_id "ENSMUST00000018577.8"; exon_number "39"; exon_id "ENSMUSE00000469876.6"; gene_type "protein_coding"; gene_name "Nol11"; transcript_type "protein_coding"; transcript_name "Nol11-201"; protein_id "ENSMUSP00000018577.8"; transcript_support_level "1"; mgi_id "MGI:1916229"; tag "basic"; ccdsid "CCDS25566.1"; havana_gene "OTTMUSG00000003633.1";
chr11	ENSEMBL	UTR	107057489	107058353	.	-	.	gene_id "ENSMUSG00000018433.15"; transcript_id "ENSMUST00000018577.8"; exon_number "40"; exon_id "chr11.7838";
chr11	HAVANA	gene	107098718	107361767	.	-	.	gene_id "ENSMUSG00000040430.19"; transcripts "5"; gene_type "protein_coding"; gene_name "Pitpnc1"; mgi_id "MGI:1919045"; havana_gene "OTTMUSG00000003636.1";
chr11	IsoQuant	transcript	107102919	107361581	.	-	.	gene_id "ENSMUSG00000040430.19"; transcript_id "transcript14522.chr11.nic"; exons "9";
chr11	IsoQuant	exon	107360717	107361581	.	-	.	gene_id "ENSMUSG00000040430.19"; transcript_id "transcript14522.chr11.nic"; exon_number "1"; exon_id "7839";
chr11	IsoQuant	exon	107228238	107228386	.	-	.	gene_id "ENSMUSG00000040430.19"; transcript_id "transcript14522.chr11.nic"; exon_number "2"; exon_id "ENSMUSE00001279678.2";
chr11	IsoQuant	exon	107212413	107212501	.	-	.	gene_id "ENSMUSG00000040430.19"; transcript_id "transcript14522.chr11.nic"; exon_number "3"; exon_id "ENSMUSE00001206736.2";
chr11	IsoQuant	exon	107211619	107211626	.	-	.	gene_id "ENSMUSG00000040430.19"; transcript_id "transcript14522.chr11.nic"; exon_number "4"; exon_id "ENSMUSE00001469365.2";
chr11	IsoQuant	exon	107187025	107187096	.	-	.	gene_id "ENSMUSG00000040430.19"; transcript_id "transcript14522.chr11.nic"; exon_number "5"; exon_id "ENSMUSE00000646761.2";
chr11	IsoQuant	exon	107142848	107142943	.	-	.	gene_id "ENSMUSG00000040430.19"; transcript_id "transcript14522.chr11.nic"; exon_number "6"; exon_id "ENSMUSE00000646760.2";
chr11	IsoQuant	exon	107125173	107125328	.	-	.	gene_id "ENSMUSG00000040430.19"; transcript_id "transcript14522.chr11.nic"; exon_number "7"; exon_id "ENSMUSE00000646759.2";
chr11	IsoQuant	exon	107117057	107117120	.	-	.	gene_id "ENSMUSG00000040430.19"; transcript_id "transcript14522.chr11.nic"; exon_number "8"; exon_id "ENSMUSE00000646758.2";
chr11	IsoQuant	exon	107102919	107103484	.	-	.	gene_id "ENSMUSG00000040430.19"; transcript_id "transcript14522.chr11.nic"; exon_number "9"; exon_id "7840";
chr11	IsoQuant	transcript	107112872	107361597	.	-	.	gene_id "ENSMUSG00000040430.19"; transcript_id "transcript14525.chr11.nic"; exons "8";
chr11	IsoQuant	exon	107360717	107361597	.	-	.	gene_id "ENSMUSG00000040430.19"; transcript_id "transcript14525.chr11.nic"; exon_number "1"; exon_id "7841";
chr11	IsoQuant	exon	107228238	107228386	.	-	.	gene_id "ENSMUSG00000040430.19"; transcript_id "transcript14525.chr11.nic"; exon_number "2"; exon_id "ENSMUSE00001279678.2";
chr11	IsoQuant	exon	107212413	107212501	.	-	.	gene_id "ENSMUSG00000040430.19"; transcript_id "transcript14525.chr11.nic"; exon_number "3"; exon_id "ENSMUSE00001206736.2";
chr11	IsoQuant	exon	107211619	107211626	.	-	.	gene_id "ENSMUSG00000040430.19"; transcript_id "transcript14525.chr11.nic"; exon_number "4"; exon_id "ENSMUSE00001469365.2";
chr11	IsoQuant	exon	107187025	107187096	.	-	.	gene_id "ENSMUSG00000040430.19"; transcript_id "transcript14525.chr11.nic"; exon_number "5"; exon_id "ENSMUSE00000646761.2";
chr11	IsoQuant	exon	107142848	107142943	.	-	.	gene_id "ENSMUSG00000040430.19"; transcript_id "transcript14525.chr11.nic"; exon_number "6"; exon_id "ENSMUSE00000646760.2";
chr11	IsoQuant	exon	107125173	107125328	.	-	.	gene_id "ENSMUSG00000040430.19"; transcript_id "transcript14525.chr11.nic"; exon_number "7"; exon_id "ENSMUSE00000646759.2";
chr11	IsoQuant	exon	107112872	107117120	.	-	.	gene_id "ENSMUSG00000040430.19"; transcript_id "transcript14525.chr11.nic"; exon_number "8"; exon_id "7842";
chr11	IsoQuant	transcript	107122233	107361576	.	-	.	gene_id "ENSMUSG00000040430.19"; transcript_id "transcript14527.chr11.nic"; exons "7";
chr11	IsoQuant	exon	107360717	107361576	.	-	.	gene_id "ENSMUSG00000040430.19"; transcript_id "transcript14527.chr11.nic"; exon_number "1"; exon_id "7843";
chr11	IsoQuant	exon	107228238	107228386	.	-	.	gene_id "ENSMUSG00000040430.19"; transcript_id "transcript14527.chr11.nic"; exon_number "2"; exon_id "ENSMUSE00001279678.2";
chr11	IsoQuant	exon	107212413	107212501	.	-	.	gene_id "ENSMUSG00000040430.19"; transcript_id "transcript14527.chr11.nic"; exon_number "3"; exon_id "ENSMUSE00001206736.2";
chr11	IsoQuant	exon	107211619	107211626	.	-	.	gene_id "ENSMUSG00000040430.19"; transcript_id "transcript14527.chr11.nic"; exon_number "4"; exon_id "ENSMUSE00001469365.2";
chr11	IsoQuant	exon	107187025	107187096	.	-	.	gene_id "ENSMUSG00000040430.19"; transcript_id "transcript14527.chr11.nic"; exon_number "5"; exon_id "ENSMUSE00000646761.2";
chr11	IsoQuant	exon	107142848	107142943	.	-	.	gene_id "ENSMUSG00000040430.19"; transcript_id "transcript14527.chr11.nic"; exon_number "6"; exon_id "ENSMUSE00000646760.2";
chr11	IsoQuant	exon	107122233	107125328	.	-	.	gene_id "ENSMUSG00000040430.19"; transcript_id "transcript14527.chr11.nic"; exon_number "7"; exon_id "7844";
chr11	IsoQuant	transcript	107185139	107361576	.	-	.	gene_id "ENSMUSG00000040430.19"; transcript_id "transcript14530.chr11.nic"; exons "5";
chr11	IsoQuant	exon	107360717	107361576	.	-	.	gene_id "ENSMUSG00000040430.19"; transcript_id "transcript14530.chr11.nic"; exon_number "1"; exon_id "chr11.7843";
chr11	IsoQuant	exon	107228238	107228386	.	-	.	gene_id "ENSMUSG00000040430.19"; transcript_id "transcript14530.chr11.nic"; exon_number "2"; exon_id "ENSMUSE00001279678.2";
chr11	IsoQuant	exon	107212413	107212501	.	-	.	gene_id "ENSMUSG00000040430.19"; transcript_id "transcript14530.chr11.nic"; exon_number "3"; exon_id "ENSMUSE00001206736.2";
chr11	IsoQuant	exon	107211619	107211626	.	-	.	gene_id "ENSMUSG00000040430.19"; transcript_id "transcript14530.chr11.nic"; exon_number "4"; exon_id "ENSMUSE00001469365.2";
chr11	IsoQuant	exon	107185139	107187096	.	-	.	gene_id "ENSMUSG00000040430.19"; transcript_id "transcript14530.chr11.nic"; exon_number "5"; exon_id "7845";
chr11	IsoQuant	transcript	107227200	107361767	.	-	.	gene_id "ENSMUSG00000040430.19"; transcript_id "transcript14537.chr11.nic"; exons "2";
chr11	IsoQuant	exon	107360717	107361767	.	-	.	gene_id "ENSMUSG00000040430.19"; transcript_id "transcript14537.chr11.nic"; exon_number "1"; exon_id "7846";
chr11	IsoQuant	exon	107227200	107228386	.	-	.	gene_id "ENSMUSG00000040430.19"; transcript_id "transcript14537.chr11.nic"; exon_number "2"; exon_id "7847";
chr11	IsoQuant	gene	107099370	107102612	.	-	.	gene_id "novel_gene_chr11_14541"; transcripts "1";
chr11	IsoQuant	transcript	107099370	107102612	.	-	.	gene_id "novel_gene_chr11_14541"; transcript_id "transcript14540.chr11.nnic"; exons "1";
chr11	IsoQuant	exon	107099370	107102612	.	-	.	gene_id "novel_gene_chr11_14541"; transcript_id "transcript14540.chr11.nnic"; exon_number "1"; exon_id "7848";
chr11	IsoQuant	gene	107108947	107111124	.	-	.	gene_id "novel_gene_chr11_14543"; transcripts "1";
chr11	IsoQuant	transcript	107108947	107111124	.	-	.	gene_id "novel_gene_chr11_14543"; transcript_id "transcript14542.chr11.nnic"; exons "1";
chr11	IsoQuant	exon	107108947	107111124	.	-	.	gene_id "novel_gene_chr11_14543"; transcript_id "transcript14542.chr11.nnic"; exon_number "1"; exon_id "7849";
chr11	IsoQuant	gene	107199612	107207276	.	-	.	gene_id "novel_gene_chr11_14545"; transcripts "1";
chr11	IsoQuant	transcript	107199612	107207276	.	-	.	gene_id "novel_gene_chr11_14545"; transcript_id "transcript14544.chr11.nnic"; exons "1";
chr11	IsoQuant	exon	107199612	107207276	.	-	.	gene_id "novel_gene_chr11_14545"; transcript_id "transcript14544.chr11.nnic"; exon_number "1"; exon_id "7850";
chr11	IsoQuant	gene	107260214	107264198	.	-	.	gene_id "novel_gene_chr11_14547"; transcripts "1";
chr11	IsoQuant	transcript	107260214	107264198	.	-	.	gene_id "novel_gene_chr11_14547"; transcript_id "transcript14546.chr11.nnic"; exons "1";
chr11	IsoQuant	exon	107260214	107264198	.	-	.	gene_id "novel_gene_chr11_14547"; transcript_id "transcript14546.chr11.nnic"; exon_number "1"; exon_id "7851";
chr11	HAVANA	gene	107319055	107326515	.	+	.	gene_id "ENSMUSG00000087113.3"; transcripts "1"; gene_type "lncRNA"; gene_name "Gm11714"; mgi_id "MGI:3649214"; havana_gene "OTTMUSG00000003630.1";
chr11	IsoQuant	transcript	107322034	107325000	.	+	.	gene_id "ENSMUSG00000087113.3"; transcript_id "transcript14538.chr11.nnic"; exons "1";
chr11	IsoQuant	exon	107322034	107325000	.	+	.	gene_id "ENSMUSG00000087113.3"; transcript_id "transcript14538.chr11.nnic"; exon_number "1"; exon_id "7852";
chr11	IsoQuant	gene	107357465	107361305	.	-	.	gene_id "novel_gene_chr11_14549"; transcripts "1";
chr11	IsoQuant	transcript	107357465	107361305	.	-	.	gene_id "novel_gene_chr11_14549"; transcript_id "transcript14548.chr11.nnic"; exons "1";
chr11	IsoQuant	exon	107357465	107361305	.	-	.	gene_id "novel_gene_chr11_14549"; transcript_id "transcript14548.chr11.nnic"; exon_number "1"; exon_id "7853";
chr11	HAVANA	gene	107370310	107395188	.	+	.	gene_id "ENSMUSG00000020720.14"; transcripts "1"; gene_type "protein_coding"; gene_name "Psmd12"; mgi_id "MGI:1914247"; tag "overlapping_locus"; havana_gene "OTTMUSG00000003659.1";
chr11	HAVANA	transcript	107370310	107388999	.	+	.	gene_id "ENSMUSG00000020720.14"; transcript_id "ENSMUST00000021063.13"; exons "11"; gene_type "protein_coding"; gene_name "Psmd12"; transcript_type "protein_coding"; transcript_name "Psmd12-201"; protein_id "ENSMUSP00000021063.7"; transcript_support_level "1"; mgi_id "MGI:1914247"; tag "basic"; ccdsid "CCDS25568.1"; havana_gene "OTTMUSG00000003659.1"; havana_transcript "OTTMUST00000007901.1";
chr11	HAVANA	UTR	107370310	107370402	.	+	.	gene_id "ENSMUSG00000020720.14"; transcript_id "ENSMUST00000021063.13"; exon_number "1"; exon_id "7854";
chr11	HAVANA	exon	107370310	107370510	.	+	.	gene_id "ENSMUSG00000020720.14"; transcript_id "ENSMUST00000021063.13"; exon_number "2"; exon_id "ENSMUSE00000753553.2"; gene_type "protein_coding"; gene_name "Psmd12"; transcript_type "protein_coding"; transcript_name "Psmd12-201"; protein_id "ENSMUSP00000021063.7"; transcript_support_level "1"; mgi_id "MGI:1914247"; tag "basic"; ccdsid "CCDS25568.1"; havana_gene "OTTMUSG00000003659.1"; havana_transcript "OTTMUST00000007901.1";
chr11	HAVANA	start_codon	107370403	107370405	.	+	.	gene_id "ENSMUSG00000020720.14"; transcript_id "ENSMUST00000021063.13"; exon_number "3"; exon_id "7855";
chr11	HAVANA	CDS	107370403	107370510	.	+	.	gene_id "ENSMUSG00000020720.14"; transcript_id "ENSMUST00000021063.13"; exon_number "4"; exon_id "ENSMUSE00000830795.3"; gene_type "protein_coding"; gene_name "Psmd12"; transcript_type "protein_coding"; transcript_name "Psmd12-201"; protein_id "ENSMUSP00000021063.7"; transcript_support_level "1"; mgi_id "MGI:1914247"; tag "basic"; ccdsid "CCDS25568.1"; havana_gene "OTTMUSG00000003659.1"; havana_transcript "OTTMUST00000007901.1";
chr11	HAVANA	CDS	107376376	107376435	.	+	.	gene_id "ENSMUSG00000020720.14"; transcript_id "ENSMUST00000021063.13"; exon_number "5"; exon_id "ENSMUSE00000108643.2"; gene_type "protein_coding"; gene_name "Psmd12"; transcript_type "protein_coding"; transcript_name "Psmd12-201"; protein_id "ENSMUSP00000021063.7"; transcript_support_level "1"; mgi_id "MGI:1914247"; tag "basic"; ccdsid "CCDS25568.1"; havana_gene "OTTMUSG00000003659.1"; havana_transcript "OTTMUST00000007901.1";
chr11	HAVANA	exon	107376376	107376435	.	+	.	gene_id "ENSMUSG00000020720.14"; transcript_id "ENSMUST00000021063.13"; exon_number "6"; exon_id "ENSMUSE00000108643.2"; gene_type "protein_coding"; gene_name "Psmd12"; transcript_type "protein_coding"; transcript_name "Psmd12-201"; protein_id "ENSMUSP00000021063.7"; transcript_support_level "1"; mgi_id "MGI:1914247"; tag "basic"; ccdsid "CCDS25568.1"; havana_gene "OTTMUSG00000003659.1"; havana_transcript "OTTMUST00000007901.1";
chr11	HAVANA	CDS	107376534	107376662	.	+	.	gene_id "ENSMUSG00000020720.14"; transcript_id "ENSMUST00000021063.13"; exon_number "7"; exon_id "ENSMUSE00000108646.2"; gene_type "protein_coding"; gene_name "Psmd12"; transcript_type "protein_coding"; transcript_name "Psmd12-201"; protein_id "ENSMUSP00000021063.7"; transcript_support_level "1"; mgi_id "MGI:1914247"; tag "basic"; ccdsid "CCDS25568.1"; havana_gene "OTTMUSG00000003659.1"; havana_transcript "OTTMUST00000007901.1";
chr11	HAVANA	exon	107376534	107376662	.	+	.	gene_id "ENSMUSG00000020720.14"; transcript_id "ENSMUST00000021063.13"; exon_number "8"; exon_id "ENSMUSE00000108646.2"; gene_type "protein_coding"; gene_name "Psmd12"; transcript_type "protein_coding"; transcript_name "Psmd12-201"; protein_id "ENSMUSP00000021063.7"; transcript_support_level "1"; mgi_id "MGI:1914247"; tag "basic"; ccdsid "CCDS25568.1"; havana_gene "OTTMUSG00000003659.1"; havana_transcript "OTTMUST00000007901.1";
chr11	HAVANA	CDS	107377240	107377347	.	+	.	gene_id "ENSMUSG00000020720.14"; transcript_id "ENSMUST00000021063.13"; exon_number "9"; exon_id "ENSMUSE00000108652.2"; gene_type "protein_coding"; gene_name "Psmd12"; transcript_type "protein_coding"; transcript_name "Psmd12-201"; protein_id "ENSMUSP00000021063.7"; transcript_support_level "1"; mgi_id "MGI:1914247"; tag "basic"; ccdsid "CCDS25568.1"; havana_gene "OTTMUSG00000003659.1"; havana_transcript "OTTMUST00000007901.1";
chr11	HAVANA	exon	107377240	107377347	.	+	.	gene_id "ENSMUSG00000020720.14"; transcript_id "ENSMUST00000021063.13"; exon_number "10"; exon_id "ENSMUSE00000108652.2"; gene_type "protein_coding"; gene_name "Psmd12"; transcript_type "protein_coding"; transcript_name "Psmd12-201"; protein_id "ENSMUSP00000021063.7"; transcript_support_level "1"; mgi_id "MGI:1914247"; tag "basic"; ccdsid "CCDS25568.1"; havana_gene "OTTMUSG00000003659.1"; havana_transcript "OTTMUST00000007901.1";
chr11	HAVANA	CDS	107379794	107379898	.	+	.	gene_id "ENSMUSG00000020720.14"; transcript_id "ENSMUST00000021063.13"; exon_number "11"; exon_id "ENSMUSE00000108653.2"; gene_type "protein_coding"; gene_name "Psmd12"; transcript_type "protein_coding"; transcript_name "Psmd12-201"; protein_id "ENSMUSP00000021063.7"; transcript_support_level "1"; mgi_id "MGI:1914247"; tag "basic"; ccdsid "CCDS25568.1"; havana_gene "OTTMUSG00000003659.1"; havana_transcript "OTTMUST00000007901.1";
chr11	HAVANA	exon	107379794	107379898	.	+	.	gene_id "ENSMUSG00000020720.14"; transcript_id "ENSMUST00000021063.13"; exon_number "12"; exon_id "ENSMUSE00000108653.2"; gene_type "protein_coding"; gene_name "Psmd12"; transcript_type "protein_coding"; transcript_name "Psmd12-201"; protein_id "ENSMUSP00000021063.7"; transcript_support_level "1"; mgi_id "MGI:1914247"; tag "basic"; ccdsid "CCDS25568.1"; havana_gene "OTTMUSG00000003659.1"; havana_transcript "OTTMUST00000007901.1";
chr11	HAVANA	CDS	107382607	107382756	.	+	.	gene_id "ENSMUSG00000020720.14"; transcript_id "ENSMUST00000021063.13"; exon_number "13"; exon_id "ENSMUSE00000108648.2"; gene_type "protein_coding"; gene_name "Psmd12"; transcript_type "protein_coding"; transcript_name "Psmd12-201"; protein_id "ENSMUSP00000021063.7"; transcript_support_level "1"; mgi_id "MGI:1914247"; tag "basic"; ccdsid "CCDS25568.1"; havana_gene "OTTMUSG00000003659.1"; havana_transcript "OTTMUST00000007901.1";
chr11	HAVANA	exon	107382607	107382756	.	+	.	gene_id "ENSMUSG00000020720.14"; transcript_id "ENSMUST00000021063.13"; exon_number "14"; exon_id "ENSMUSE00000108648.2"; gene_type "protein_coding"; gene_name "Psmd12"; transcript_type "protein_coding"; transcript_name "Psmd12-201"; protein_id "ENSMUSP00000021063.7"; transcript_support_level "1"; mgi_id "MGI:1914247"; tag "basic"; ccdsid "CCDS25568.1"; havana_gene "OTTMUSG00000003659.1"; havana_transcript "OTTMUST00000007901.1";
chr11	HAVANA	CDS	107382843	107382977	.	+	.	gene_id "ENSMUSG00000020720.14"; transcript_id "ENSMUST00000021063.13"; exon_number "15"; exon_id "ENSMUSE00000108645.2"; gene_type "protein_coding"; gene_name "Psmd12"; transcript_type "protein_coding"; transcript_name "Psmd12-201"; protein_id "ENSMUSP00000021063.7"; transcript_support_level "1"; mgi_id "MGI:1914247"; tag "basic"; ccdsid "CCDS25568.1"; havana_gene "OTTMUSG00000003659.1"; havana_transcript "OTTMUST00000007901.1";
chr11	HAVANA	exon	107382843	107382977	.	+	.	gene_id "ENSMUSG00000020720.14"; transcript_id "ENSMUST00000021063.13"; exon_number "16"; exon_id "ENSMUSE00000108645.2"; gene_type "protein_coding"; gene_name "Psmd12"; transcript_type "protein_coding"; transcript_name "Psmd12-201"; protein_id "ENSMUSP00000021063.7"; transcript_support_level "1"; mgi_id "MGI:1914247"; tag "basic"; ccdsid "CCDS25568.1"; havana_gene "OTTMUSG00000003659.1"; havana_transcript "OTTMUST00000007901.1";
chr11	HAVANA	CDS	107384229	107384341	.	+	.	gene_id "ENSMUSG00000020720.14"; transcript_id "ENSMUST00000021063.13"; exon_number "17"; exon_id "ENSMUSE00000108650.2"; gene_type "protein_coding"; gene_name "Psmd12"; transcript_type "protein_coding"; transcript_name "Psmd12-201"; protein_id "ENSMUSP00000021063.7"; transcript_support_level "1"; mgi_id "MGI:1914247"; tag "basic"; ccdsid "CCDS25568.1"; havana_gene "OTTMUSG00000003659.1"; havana_transcript "OTTMUST00000007901.1";
chr11	HAVANA	exon	107384229	107384341	.	+	.	gene_id "ENSMUSG00000020720.14"; transcript_id "ENSMUST00000021063.13"; exon_number "18"; exon_id "ENSMUSE00000108650.2"; gene_type "protein_coding"; gene_name "Psmd12"; transcript_type "protein_coding"; transcript_name "Psmd12-201"; protein_id "ENSMUSP00000021063.7"; transcript_support_level "1"; mgi_id "MGI:1914247"; tag "basic"; ccdsid "CCDS25568.1"; havana_gene "OTTMUSG00000003659.1"; havana_transcript "OTTMUST00000007901.1";
chr11	HAVANA	CDS	107385456	107385630	.	+	.	gene_id "ENSMUSG00000020720.14"; transcript_id "ENSMUST00000021063.13"; exon_number "19"; exon_id "ENSMUSE00000108651.2"; gene_type "protein_coding"; gene_name "Psmd12"; transcript_type "protein_coding"; transcript_name "Psmd12-201"; protein_id "ENSMUSP00000021063.7"; transcript_support_level "1"; mgi_id "MGI:1914247"; tag "basic"; ccdsid "CCDS25568.1"; havana_gene "OTTMUSG00000003659.1"; havana_transcript "OTTMUST00000007901.1";
chr11	HAVANA	exon	107385456	107385630	.	+	.	gene_id "ENSMUSG00000020720.14"; transcript_id "ENSMUST00000021063.13"; exon_number "20"; exon_id "ENSMUSE00000108651.2"; gene_type "protein_coding"; gene_name "Psmd12"; transcript_type "protein_coding"; transcript_name "Psmd12-201"; protein_id "ENSMUSP00000021063.7"; transcript_support_level "1"; mgi_id "MGI:1914247"; tag "basic"; ccdsid "CCDS25568.1"; havana_gene "OTTMUSG00000003659.1"; havana_transcript "OTTMUST00000007901.1";
chr11	HAVANA	CDS	107386514	107386591	.	+	.	gene_id "ENSMUSG00000020720.14"; transcript_id "ENSMUST00000021063.13"; exon_number "21"; exon_id "ENSMUSE00000108649.2"; gene_type "protein_coding"; gene_name "Psmd12"; transcript_type "protein_coding"; transcript_name "Psmd12-201"; protein_id "ENSMUSP00000021063.7"; transcript_support_level "1"; mgi_id "MGI:1914247"; tag "basic"; ccdsid "CCDS25568.1"; havana_gene "OTTMUSG00000003659.1"; havana_transcript "OTTMUST00000007901.1";
chr11	HAVANA	exon	107386514	107386591	.	+	.	gene_id "ENSMUSG00000020720.14"; transcript_id "ENSMUST00000021063.13"; exon_number "22"; exon_id "ENSMUSE00000108649.2"; gene_type "protein_coding"; gene_name "Psmd12"; transcript_type "protein_coding"; transcript_name "Psmd12-201"; protein_id "ENSMUSP00000021063.7"; transcript_support_level "1"; mgi_id "MGI:1914247"; tag "basic"; ccdsid "CCDS25568.1"; havana_gene "OTTMUSG00000003659.1"; havana_transcript "OTTMUST00000007901.1";
chr11	HAVANA	CDS	107388350	107388556	.	+	.	gene_id "ENSMUSG00000020720.14"; transcript_id "ENSMUST00000021063.13"; exon_number "23"; exon_id "7856";
chr11	HAVANA	exon	107388350	107388999	.	+	.	gene_id "ENSMUSG00000020720.14"; transcript_id "ENSMUST00000021063.13"; exon_number "24"; exon_id "ENSMUSE00000776516.2"; gene_type "protein_coding"; gene_name "Psmd12"; transcript_type "protein_coding"; transcript_name "Psmd12-201"; protein_id "ENSMUSP00000021063.7"; transcript_support_level "1"; mgi_id "MGI:1914247"; tag "basic"; ccdsid "CCDS25568.1"; havana_gene "OTTMUSG00000003659.1"; havana_transcript "OTTMUST00000007901.1";
chr11	HAVANA	stop_codon	107388557	107388559	.	+	.	gene_id "ENSMUSG00000020720.14"; transcript_id "ENSMUST00000021063.13"; exon_number "25"; exon_id "7857";
chr11	HAVANA	UTR	107388557	107388999	.	+	.	gene_id "ENSMUSG00000020720.14"; transcript_id "ENSMUST00000021063.13"; exon_number "26"; exon_id "7858";
chr11	HAVANA	gene	107438751	107584652	.	+	.	gene_id "ENSMUSG00000020721.17"; transcripts "5"; gene_type "protein_coding"; gene_name "Helz"; mgi_id "MGI:1925705"; tag "ncRNA_host"; havana_gene "OTTMUSG00000003095.1";
chr11	HAVANA	transcript	107438794	107584652	.	+	.	gene_id "ENSMUSG00000020721.17"; transcript_id "ENSMUST00000106746.8"; exons "33"; gene_type "protein_coding"; gene_name "Helz"; transcript_type "protein_coding"; transcript_name "Helz-203"; protein_id "ENSMUSP00000102357.2"; transcript_support_level "5"; mgi_id "MGI:1925705"; tag "basic"; havana_gene "OTTMUSG00000003095.1"; havana_transcript "OTTMUST00000006386.1";
chr11	HAVANA	UTR	107438794	107438807	.	+	.	gene_id "ENSMUSG00000020721.17"; transcript_id "ENSMUST00000106746.8"; exon_number "1"; exon_id "ENSMUSE00001473158.2"; gene_type "protein_coding"; gene_name "Helz"; transcript_type "protein_coding"; transcript_name "Helz-203"; protein_id "ENSMUSP00000102357.2"; transcript_support_level "5"; mgi_id "MGI:1925705"; tag "basic"; havana_gene "OTTMUSG00000003095.1"; havana_transcript "OTTMUST00000006386.1";
chr11	HAVANA	exon	107438794	107438807	.	+	.	gene_id "ENSMUSG00000020721.17"; transcript_id "ENSMUST00000106746.8"; exon_number "2"; exon_id "ENSMUSE00001473158.2"; gene_type "protein_coding"; gene_name "Helz"; transcript_type "protein_coding"; transcript_name "Helz-203"; protein_id "ENSMUSP00000102357.2"; transcript_support_level "5"; mgi_id "MGI:1925705"; tag "basic"; havana_gene "OTTMUSG00000003095.1"; havana_transcript "OTTMUST00000006386.1";
chr11	HAVANA	UTR	107440172	107440227	.	+	.	gene_id "ENSMUSG00000020721.17"; transcript_id "ENSMUST00000106746.8"; exon_number "3"; exon_id "ENSMUSE00000451387.2"; gene_type "protein_coding"; gene_name "Helz"; transcript_type "protein_coding"; transcript_name "Helz-203"; protein_id "ENSMUSP00000102357.2"; transcript_support_level "5"; mgi_id "MGI:1925705"; tag "basic"; havana_gene "OTTMUSG00000003095.1"; havana_transcript "OTTMUST00000006386.1";
chr11	HAVANA	exon	107440172	107440227	.	+	.	gene_id "ENSMUSG00000020721.17"; transcript_id "ENSMUST00000106746.8"; exon_number "4"; exon_id "ENSMUSE00000451387.2"; gene_type "protein_coding"; gene_name "Helz"; transcript_type "protein_coding"; transcript_name "Helz-203"; protein_id "ENSMUSP00000102357.2"; transcript_support_level "5"; mgi_id "MGI:1925705"; tag "basic"; havana_gene "OTTMUSG00000003095.1"; havana_transcript "OTTMUST00000006386.1";
chr11	HAVANA	UTR	107446345	107446401	.	+	.	gene_id "ENSMUSG00000020721.17"; transcript_id "ENSMUST00000106746.8"; exon_number "5"; exon_id "ENSMUSE00000646744.2"; gene_type "protein_coding"; gene_name "Helz"; transcript_type "protein_coding"; transcript_name "Helz-203"; protein_id "ENSMUSP00000102357.2"; transcript_support_level "5"; mgi_id "MGI:1925705"; tag "basic"; havana_gene "OTTMUSG00000003095.1"; havana_transcript "OTTMUST00000006386.1";
chr11	HAVANA	exon	107446345	107446401	.	+	.	gene_id "ENSMUSG00000020721.17"; transcript_id "ENSMUST00000106746.8"; exon_number "6"; exon_id "ENSMUSE00000646744.2"; gene_type "protein_coding"; gene_name "Helz"; transcript_type "protein_coding"; transcript_name "Helz-203"; protein_id "ENSMUSP00000102357.2"; transcript_support_level "5"; mgi_id "MGI:1925705"; tag "basic"; havana_gene "OTTMUSG00000003095.1"; havana_transcript "OTTMUST00000006386.1";
chr11	HAVANA	UTR	107465764	107465781	.	+	.	gene_id "ENSMUSG00000020721.17"; transcript_id "ENSMUST00000106746.8"; exon_number "7"; exon_id "7859";
chr11	HAVANA	exon	107465764	107465991	.	+	.	gene_id "ENSMUSG00000020721.17"; transcript_id "ENSMUST00000106746.8"; exon_number "8"; exon_id "ENSMUSE00001293852.2"; gene_type "protein_coding"; gene_name "Helz"; transcript_type "protein_coding"; transcript_name "Helz-203"; protein_id "ENSMUSP00000102357.2"; transcript_support_level "5"; mgi_id "MGI:1925705"; tag "basic"; havana_gene "OTTMUSG00000003095.1"; havana_transcript "OTTMUST00000006386.1";
chr11	HAVANA	start_codon	107465782	107465784	.	+	.	gene_id "ENSMUSG00000020721.17"; transcript_id "ENSMUST00000106746.8"; exon_number "9"; exon_id "7860";
chr11	HAVANA	CDS	107465782	107465991	.	+	.	gene_id "ENSMUSG00000020721.17"; transcript_id "ENSMUST00000106746.8"; exon_number "10"; exon_id "7861";
chr11	HAVANA	CDS	107468689	107468725	.	+	.	gene_id "ENSMUSG00000020721.17"; transcript_id "ENSMUST00000106746.8"; exon_number "11"; exon_id "ENSMUSE00000490303.2"; gene_type "protein_coding"; gene_name "Helz"; transcript_type "protein_coding"; transcript_name "Helz-203"; protein_id "ENSMUSP00000102357.2"; transcript_support_level "5"; mgi_id "MGI:1925705"; tag "basic"; havana_gene "OTTMUSG00000003095.1"; havana_transcript "OTTMUST00000006386.1";
chr11	HAVANA	exon	107468689	107468725	.	+	.	gene_id "ENSMUSG00000020721.17"; transcript_id "ENSMUST00000106746.8"; exon_number "12"; exon_id "ENSMUSE00000490303.2"; gene_type "protein_coding"; gene_name "Helz"; transcript_type "protein_coding"; transcript_name "Helz-203"; protein_id "ENSMUSP00000102357.2"; transcript_support_level "5"; mgi_id "MGI:1925705"; tag "basic"; havana_gene "OTTMUSG00000003095.1"; havana_transcript "OTTMUST00000006386.1";
chr11	HAVANA	CDS	107483532	107483656	.	+	.	gene_id "ENSMUSG00000020721.17"; transcript_id "ENSMUST00000106746.8"; exon_number "13"; exon_id "ENSMUSE00000476268.2"; gene_type "protein_coding"; gene_name "Helz"; transcript_type "protein_coding"; transcript_name "Helz-203"; protein_id "ENSMUSP00000102357.2"; transcript_support_level "5"; mgi_id "MGI:1925705"; tag "basic"; havana_gene "OTTMUSG00000003095.1"; havana_transcript "OTTMUST00000006386.1";
chr11	HAVANA	exon	107483532	107483656	.	+	.	gene_id "ENSMUSG00000020721.17"; transcript_id "ENSMUST00000106746.8"; exon_number "14"; exon_id "ENSMUSE00000476268.2"; gene_type "protein_coding"; gene_name "Helz"; transcript_type "protein_coding"; transcript_name "Helz-203"; protein_id "ENSMUSP00000102357.2"; transcript_support_level "5"; mgi_id "MGI:1925705"; tag "basic"; havana_gene "OTTMUSG00000003095.1"; havana_transcript "OTTMUST00000006386.1";
chr11	HAVANA	CDS	107485965	107486021	.	+	.	gene_id "ENSMUSG00000020721.17"; transcript_id "ENSMUST00000106746.8"; exon_number "15"; exon_id "ENSMUSE00000488696.2"; gene_type "protein_coding"; gene_name "Helz"; transcript_type "protein_coding"; transcript_name "Helz-203"; protein_id "ENSMUSP00000102357.2"; transcript_support_level "5"; mgi_id "MGI:1925705"; tag "basic"; havana_gene "OTTMUSG00000003095.1"; havana_transcript "OTTMUST00000006386.1";
chr11	HAVANA	exon	107485965	107486021	.	+	.	gene_id "ENSMUSG00000020721.17"; transcript_id "ENSMUST00000106746.8"; exon_number "16"; exon_id "ENSMUSE00000488696.2"; gene_type "protein_coding"; gene_name "Helz"; transcript_type "protein_coding"; transcript_name "Helz-203"; protein_id "ENSMUSP00000102357.2"; transcript_support_level "5"; mgi_id "MGI:1925705"; tag "basic"; havana_gene "OTTMUSG00000003095.1"; havana_transcript "OTTMUST00000006386.1";
chr11	HAVANA	CDS	107489976	107490027	.	+	.	gene_id "ENSMUSG00000020721.17"; transcript_id "ENSMUST00000106746.8"; exon_number "17"; exon_id "ENSMUSE00000489640.2"; gene_type "protein_coding"; gene_name "Helz"; transcript_type "protein_coding"; transcript_name "Helz-203"; protein_id "ENSMUSP00000102357.2"; transcript_support_level "5"; mgi_id "MGI:1925705"; tag "basic"; havana_gene "OTTMUSG00000003095.1"; havana_transcript "OTTMUST00000006386.1";
chr11	HAVANA	exon	107489976	107490027	.	+	.	gene_id "ENSMUSG00000020721.17"; transcript_id "ENSMUST00000106746.8"; exon_number "18"; exon_id "ENSMUSE00000489640.2"; gene_type "protein_coding"; gene_name "Helz"; transcript_type "protein_coding"; transcript_name "Helz-203"; protein_id "ENSMUSP00000102357.2"; transcript_support_level "5"; mgi_id "MGI:1925705"; tag "basic"; havana_gene "OTTMUSG00000003095.1"; havana_transcript "OTTMUST00000006386.1";
chr11	HAVANA	CDS	107491102	107491177	.	+	.	gene_id "ENSMUSG00000020721.17"; transcript_id "ENSMUST00000106746.8"; exon_number "19"; exon_id "ENSMUSE00000464405.2"; gene_type "protein_coding"; gene_name "Helz"; transcript_type "protein_coding"; transcript_name "Helz-203"; protein_id "ENSMUSP00000102357.2"; transcript_support_level "5"; mgi_id "MGI:1925705"; tag "basic"; havana_gene "OTTMUSG00000003095.1"; havana_transcript "OTTMUST00000006386.1";
chr11	HAVANA	exon	107491102	107491177	.	+	.	gene_id "ENSMUSG00000020721.17"; transcript_id "ENSMUST00000106746.8"; exon_number "20"; exon_id "ENSMUSE00000464405.2"; gene_type "protein_coding"; gene_name "Helz"; transcript_type "protein_coding"; transcript_name "Helz-203"; protein_id "ENSMUSP00000102357.2"; transcript_support_level "5"; mgi_id "MGI:1925705"; tag "basic"; havana_gene "OTTMUSG00000003095.1"; havana_transcript "OTTMUST00000006386.1";
chr11	HAVANA	CDS	107493136	107493334	.	+	.	gene_id "ENSMUSG00000020721.17"; transcript_id "ENSMUST00000106746.8"; exon_number "21"; exon_id "ENSMUSE00000465277.2"; gene_type "protein_coding"; gene_name "Helz"; transcript_type "protein_coding"; transcript_name "Helz-203"; protein_id "ENSMUSP00000102357.2"; transcript_support_level "5"; mgi_id "MGI:1925705"; tag "basic"; havana_gene "OTTMUSG00000003095.1"; havana_transcript "OTTMUST00000006386.1";
chr11	HAVANA	exon	107493136	107493334	.	+	.	gene_id "ENSMUSG00000020721.17"; transcript_id "ENSMUST00000106746.8"; exon_number "22"; exon_id "ENSMUSE00000465277.2"; gene_type "protein_coding"; gene_name "Helz"; transcript_type "protein_coding"; transcript_name "Helz-203"; protein_id "ENSMUSP00000102357.2"; transcript_support_level "5"; mgi_id "MGI:1925705"; tag "basic"; havana_gene "OTTMUSG00000003095.1"; havana_transcript "OTTMUST00000006386.1";
chr11	HAVANA	CDS	107493762	107493869	.	+	.	gene_id "ENSMUSG00000020721.17"; transcript_id "ENSMUST00000106746.8"; exon_number "23"; exon_id "ENSMUSE00000463402.2"; gene_type "protein_coding"; gene_name "Helz"; transcript_type "protein_coding"; transcript_name "Helz-203"; protein_id "ENSMUSP00000102357.2"; transcript_support_level "5"; mgi_id "MGI:1925705"; tag "basic"; havana_gene "OTTMUSG00000003095.1"; havana_transcript "OTTMUST00000006386.1";
chr11	HAVANA	exon	107493762	107493869	.	+	.	gene_id "ENSMUSG00000020721.17"; transcript_id "ENSMUST00000106746.8"; exon_number "24"; exon_id "ENSMUSE00000463402.2"; gene_type "protein_coding"; gene_name "Helz"; transcript_type "protein_coding"; transcript_name "Helz-203"; protein_id "ENSMUSP00000102357.2"; transcript_support_level "5"; mgi_id "MGI:1925705"; tag "basic"; havana_gene "OTTMUSG00000003095.1"; havana_transcript "OTTMUST00000006386.1";
chr11	HAVANA	CDS	107494892	107495189	.	+	.	gene_id "ENSMUSG00000020721.17"; transcript_id "ENSMUST00000106746.8"; exon_number "25"; exon_id "ENSMUSE00000515186.2"; gene_type "protein_coding"; gene_name "Helz"; transcript_type "protein_coding"; transcript_name "Helz-203"; protein_id "ENSMUSP00000102357.2"; transcript_support_level "5"; mgi_id "MGI:1925705"; tag "basic"; havana_gene "OTTMUSG00000003095.1"; havana_transcript "OTTMUST00000006386.1";
chr11	HAVANA	exon	107494892	107495189	.	+	.	gene_id "ENSMUSG00000020721.17"; transcript_id "ENSMUST00000106746.8"; exon_number "26"; exon_id "ENSMUSE00000515186.2"; gene_type "protein_coding"; gene_name "Helz"; transcript_type "protein_coding"; transcript_name "Helz-203"; protein_id "ENSMUSP00000102357.2"; transcript_support_level "5"; mgi_id "MGI:1925705"; tag "basic"; havana_gene "OTTMUSG00000003095.1"; havana_transcript "OTTMUST00000006386.1";
chr11	HAVANA	CDS	107504677	107504944	.	+	.	gene_id "ENSMUSG00000020721.17"; transcript_id "ENSMUST00000106746.8"; exon_number "27"; exon_id "ENSMUSE00000466985.2"; gene_type "protein_coding"; gene_name "Helz"; transcript_type "protein_coding"; transcript_name "Helz-203"; protein_id "ENSMUSP00000102357.2"; transcript_support_level "5"; mgi_id "MGI:1925705"; tag "basic"; havana_gene "OTTMUSG00000003095.1"; havana_transcript "OTTMUST00000006386.1";
chr11	HAVANA	exon	107504677	107504944	.	+	.	gene_id "ENSMUSG00000020721.17"; transcript_id "ENSMUST00000106746.8"; exon_number "28"; exon_id "ENSMUSE00000466985.2"; gene_type "protein_coding"; gene_name "Helz"; transcript_type "protein_coding"; transcript_name "Helz-203"; protein_id "ENSMUSP00000102357.2"; transcript_support_level "5"; mgi_id "MGI:1925705"; tag "basic"; havana_gene "OTTMUSG00000003095.1"; havana_transcript "OTTMUST00000006386.1";
chr11	HAVANA	CDS	107509809	107510142	.	+	.	gene_id "ENSMUSG00000020721.17"; transcript_id "ENSMUST00000106746.8"; exon_number "29"; exon_id "ENSMUSE00000473629.2"; gene_type "protein_coding"; gene_name "Helz"; transcript_type "protein_coding"; transcript_name "Helz-203"; protein_id "ENSMUSP00000102357.2"; transcript_support_level "5"; mgi_id "MGI:1925705"; tag "basic"; havana_gene "OTTMUSG00000003095.1"; havana_transcript "OTTMUST00000006386.1";
chr11	HAVANA	exon	107509809	107510142	.	+	.	gene_id "ENSMUSG00000020721.17"; transcript_id "ENSMUST00000106746.8"; exon_number "30"; exon_id "ENSMUSE00000473629.2"; gene_type "protein_coding"; gene_name "Helz"; transcript_type "protein_coding"; transcript_name "Helz-203"; protein_id "ENSMUSP00000102357.2"; transcript_support_level "5"; mgi_id "MGI:1925705"; tag "basic"; havana_gene "OTTMUSG00000003095.1"; havana_transcript "OTTMUST00000006386.1";
chr11	HAVANA	CDS	107510910	107511040	.	+	.	gene_id "ENSMUSG00000020721.17"; transcript_id "ENSMUST00000106746.8"; exon_number "31"; exon_id "ENSMUSE00000468969.2"; gene_type "protein_coding"; gene_name "Helz"; transcript_type "protein_coding"; transcript_name "Helz-203"; protein_id "ENSMUSP00000102357.2"; transcript_support_level "5"; mgi_id "MGI:1925705"; tag "basic"; havana_gene "OTTMUSG00000003095.1"; havana_transcript "OTTMUST00000006386.1";
chr11	HAVANA	exon	107510910	107511040	.	+	.	gene_id "ENSMUSG00000020721.17"; transcript_id "ENSMUST00000106746.8"; exon_number "32"; exon_id "ENSMUSE00000468969.2"; gene_type "protein_coding"; gene_name "Helz"; transcript_type "protein_coding"; transcript_name "Helz-203"; protein_id "ENSMUSP00000102357.2"; transcript_support_level "5"; mgi_id "MGI:1925705"; tag "basic"; havana_gene "OTTMUSG00000003095.1"; havana_transcript "OTTMUST00000006386.1";
chr11	HAVANA	CDS	107517361	107517540	.	+	.	gene_id "ENSMUSG00000020721.17"; transcript_id "ENSMUST00000106746.8"; exon_number "33"; exon_id "ENSMUSE00000460723.2"; gene_type "protein_coding"; gene_name "Helz"; transcript_type "protein_coding"; transcript_name "Helz-203"; protein_id "ENSMUSP00000102357.2"; transcript_support_level "5"; mgi_id "MGI:1925705"; tag "basic"; havana_gene "OTTMUSG00000003095.1"; havana_transcript "OTTMUST00000006386.1";
chr11	HAVANA	exon	107517361	107517540	.	+	.	gene_id "ENSMUSG00000020721.17"; transcript_id "ENSMUST00000106746.8"; exon_number "34"; exon_id "ENSMUSE00000460723.2"; gene_type "protein_coding"; gene_name "Helz"; transcript_type "protein_coding"; transcript_name "Helz-203"; protein_id "ENSMUSP00000102357.2"; transcript_support_level "5"; mgi_id "MGI:1925705"; tag "basic"; havana_gene "OTTMUSG00000003095.1"; havana_transcript "OTTMUST00000006386.1";
chr11	HAVANA	CDS	107518179	107518280	.	+	.	gene_id "ENSMUSG00000020721.17"; transcript_id "ENSMUST00000106746.8"; exon_number "35"; exon_id "ENSMUSE00000646736.2"; gene_type "protein_coding"; gene_name "Helz"; transcript_type "protein_coding"; transcript_name "Helz-203"; protein_id "ENSMUSP00000102357.2"; transcript_support_level "5"; mgi_id "MGI:1925705"; tag "basic"; havana_gene "OTTMUSG00000003095.1"; havana_transcript "OTTMUST00000006386.1";
chr11	HAVANA	exon	107518179	107518280	.	+	.	gene_id "ENSMUSG00000020721.17"; transcript_id "ENSMUST00000106746.8"; exon_number "36"; exon_id "ENSMUSE00000646736.2"; gene_type "protein_coding"; gene_name "Helz"; transcript_type "protein_coding"; transcript_name "Helz-203"; protein_id "ENSMUSP00000102357.2"; transcript_support_level "5"; mgi_id "MGI:1925705"; tag "basic"; havana_gene "OTTMUSG00000003095.1"; havana_transcript "OTTMUST00000006386.1";
chr11	HAVANA	CDS	107522998	107523176	.	+	.	gene_id "ENSMUSG00000020721.17"; transcript_id "ENSMUST00000106746.8"; exon_number "37"; exon_id "ENSMUSE00000499887.2"; gene_type "protein_coding"; gene_name "Helz"; transcript_type "protein_coding"; transcript_name "Helz-203"; protein_id "ENSMUSP00000102357.2"; transcript_support_level "5"; mgi_id "MGI:1925705"; tag "basic"; havana_gene "OTTMUSG00000003095.1"; havana_transcript "OTTMUST00000006386.1";
chr11	HAVANA	exon	107522998	107523176	.	+	.	gene_id "ENSMUSG00000020721.17"; transcript_id "ENSMUST00000106746.8"; exon_number "38"; exon_id "ENSMUSE00000499887.2"; gene_type "protein_coding"; gene_name "Helz"; transcript_type "protein_coding"; transcript_name "Helz-203"; protein_id "ENSMUSP00000102357.2"; transcript_support_level "5"; mgi_id "MGI:1925705"; tag "basic"; havana_gene "OTTMUSG00000003095.1"; havana_transcript "OTTMUST00000006386.1";
chr11	HAVANA	CDS	107525806	107525924	.	+	.	gene_id "ENSMUSG00000020721.17"; transcript_id "ENSMUST00000106746.8"; exon_number "39"; exon_id "ENSMUSE00000346033.2"; gene_type "protein_coding"; gene_name "Helz"; transcript_type "protein_coding"; transcript_name "Helz-203"; protein_id "ENSMUSP00000102357.2"; transcript_support_level "5"; mgi_id "MGI:1925705"; tag "basic"; havana_gene "OTTMUSG00000003095.1"; havana_transcript "OTTMUST00000006386.1";
chr11	HAVANA	exon	107525806	107525924	.	+	.	gene_id "ENSMUSG00000020721.17"; transcript_id "ENSMUST00000106746.8"; exon_number "40"; exon_id "ENSMUSE00000346033.2"; gene_type "protein_coding"; gene_name "Helz"; transcript_type "protein_coding"; transcript_name "Helz-203"; protein_id "ENSMUSP00000102357.2"; transcript_support_level "5"; mgi_id "MGI:1925705"; tag "basic"; havana_gene "OTTMUSG00000003095.1"; havana_transcript "OTTMUST00000006386.1";
chr11	HAVANA	CDS	107526992	107527137	.	+	.	gene_id "ENSMUSG00000020721.17"; transcript_id "ENSMUST00000106746.8"; exon_number "41"; exon_id "ENSMUSE00001212670.2"; gene_type "protein_coding"; gene_name "Helz"; transcript_type "protein_coding"; transcript_name "Helz-203"; protein_id "ENSMUSP00000102357.2"; transcript_support_level "5"; mgi_id "MGI:1925705"; tag "basic"; havana_gene "OTTMUSG00000003095.1"; havana_transcript "OTTMUST00000006386.1";
chr11	HAVANA	exon	107526992	107527137	.	+	.	gene_id "ENSMUSG00000020721.17"; transcript_id "ENSMUST00000106746.8"; exon_number "42"; exon_id "ENSMUSE00001212670.2"; gene_type "protein_coding"; gene_name "Helz"; transcript_type "protein_coding"; transcript_name "Helz-203"; protein_id "ENSMUSP00000102357.2"; transcript_support_level "5"; mgi_id "MGI:1925705"; tag "basic"; havana_gene "OTTMUSG00000003095.1"; havana_transcript "OTTMUST00000006386.1";
chr11	HAVANA	CDS	107528606	107528753	.	+	.	gene_id "ENSMUSG00000020721.17"; transcript_id "ENSMUST00000106746.8"; exon_number "43"; exon_id "ENSMUSE00001222785.2"; gene_type "protein_coding"; gene_name "Helz"; transcript_type "protein_coding"; transcript_name "Helz-203"; protein_id "ENSMUSP00000102357.2"; transcript_support_level "5"; mgi_id "MGI:1925705"; tag "basic"; havana_gene "OTTMUSG00000003095.1"; havana_transcript "OTTMUST00000006386.1";
chr11	HAVANA	exon	107528606	107528753	.	+	.	gene_id "ENSMUSG00000020721.17"; transcript_id "ENSMUST00000106746.8"; exon_number "44"; exon_id "ENSMUSE00001222785.2"; gene_type "protein_coding"; gene_name "Helz"; transcript_type "protein_coding"; transcript_name "Helz-203"; protein_id "ENSMUSP00000102357.2"; transcript_support_level "5"; mgi_id "MGI:1925705"; tag "basic"; havana_gene "OTTMUSG00000003095.1"; havana_transcript "OTTMUST00000006386.1";
chr11	HAVANA	CDS	107536876	107537059	.	+	.	gene_id "ENSMUSG00000020721.17"; transcript_id "ENSMUST00000106746.8"; exon_number "45"; exon_id "ENSMUSE00000347637.2"; gene_type "protein_coding"; gene_name "Helz"; transcript_type "protein_coding"; transcript_name "Helz-203"; protein_id "ENSMUSP00000102357.2"; transcript_support_level "5"; mgi_id "MGI:1925705"; tag "basic"; havana_gene "OTTMUSG00000003095.1"; havana_transcript "OTTMUST00000006386.1";
chr11	HAVANA	exon	107536876	107537059	.	+	.	gene_id "ENSMUSG00000020721.17"; transcript_id "ENSMUST00000106746.8"; exon_number "46"; exon_id "ENSMUSE00000347637.2"; gene_type "protein_coding"; gene_name "Helz"; transcript_type "protein_coding"; transcript_name "Helz-203"; protein_id "ENSMUSP00000102357.2"; transcript_support_level "5"; mgi_id "MGI:1925705"; tag "basic"; havana_gene "OTTMUSG00000003095.1"; havana_transcript "OTTMUST00000006386.1";
chr11	HAVANA	CDS	107539938	107540166	.	+	.	gene_id "ENSMUSG00000020721.17"; transcript_id "ENSMUST00000106746.8"; exon_number "47"; exon_id "ENSMUSE00000387812.2"; gene_type "protein_coding"; gene_name "Helz"; transcript_type "protein_coding"; transcript_name "Helz-203"; protein_id "ENSMUSP00000102357.2"; transcript_support_level "5"; mgi_id "MGI:1925705"; tag "basic"; havana_gene "OTTMUSG00000003095.1"; havana_transcript "OTTMUST00000006386.1";
chr11	HAVANA	exon	107539938	107540166	.	+	.	gene_id "ENSMUSG00000020721.17"; transcript_id "ENSMUST00000106746.8"; exon_number "48"; exon_id "ENSMUSE00000387812.2"; gene_type "protein_coding"; gene_name "Helz"; transcript_type "protein_coding"; transcript_name "Helz-203"; protein_id "ENSMUSP00000102357.2"; transcript_support_level "5"; mgi_id "MGI:1925705"; tag "basic"; havana_gene "OTTMUSG00000003095.1"; havana_transcript "OTTMUST00000006386.1";
chr11	HAVANA	CDS	107546870	107547074	.	+	.	gene_id "ENSMUSG00000020721.17"; transcript_id "ENSMUST00000106746.8"; exon_number "49"; exon_id "ENSMUSE00000344638.2"; gene_type "protein_coding"; gene_name "Helz"; transcript_type "protein_coding"; transcript_name "Helz-203"; protein_id "ENSMUSP00000102357.2"; transcript_support_level "5"; mgi_id "MGI:1925705"; tag "basic"; havana_gene "OTTMUSG00000003095.1"; havana_transcript "OTTMUST00000006386.1";
chr11	HAVANA	exon	107546870	107547074	.	+	.	gene_id "ENSMUSG00000020721.17"; transcript_id "ENSMUST00000106746.8"; exon_number "50"; exon_id "ENSMUSE00000344638.2"; gene_type "protein_coding"; gene_name "Helz"; transcript_type "protein_coding"; transcript_name "Helz-203"; protein_id "ENSMUSP00000102357.2"; transcript_support_level "5"; mgi_id "MGI:1925705"; tag "basic"; havana_gene "OTTMUSG00000003095.1"; havana_transcript "OTTMUST00000006386.1";
chr11	HAVANA	CDS	107551921	107551972	.	+	.	gene_id "ENSMUSG00000020721.17"; transcript_id "ENSMUST00000106746.8"; exon_number "51"; exon_id "ENSMUSE00000108659.2"; gene_type "protein_coding"; gene_name "Helz"; transcript_type "protein_coding"; transcript_name "Helz-203"; protein_id "ENSMUSP00000102357.2"; transcript_support_level "5"; mgi_id "MGI:1925705"; tag "basic"; havana_gene "OTTMUSG00000003095.1"; havana_transcript "OTTMUST00000006386.1";
chr11	HAVANA	exon	107551921	107551972	.	+	.	gene_id "ENSMUSG00000020721.17"; transcript_id "ENSMUST00000106746.8"; exon_number "52"; exon_id "ENSMUSE00000108659.2"; gene_type "protein_coding"; gene_name "Helz"; transcript_type "protein_coding"; transcript_name "Helz-203"; protein_id "ENSMUSP00000102357.2"; transcript_support_level "5"; mgi_id "MGI:1925705"; tag "basic"; havana_gene "OTTMUSG00000003095.1"; havana_transcript "OTTMUST00000006386.1";
chr11	HAVANA	CDS	107552668	107552858	.	+	.	gene_id "ENSMUSG00000020721.17"; transcript_id "ENSMUST00000106746.8"; exon_number "53"; exon_id "ENSMUSE00000108690.2"; gene_type "protein_coding"; gene_name "Helz"; transcript_type "protein_coding"; transcript_name "Helz-203"; protein_id "ENSMUSP00000102357.2"; transcript_support_level "5"; mgi_id "MGI:1925705"; tag "basic"; havana_gene "OTTMUSG00000003095.1"; havana_transcript "OTTMUST00000006386.1";
chr11	HAVANA	exon	107552668	107552858	.	+	.	gene_id "ENSMUSG00000020721.17"; transcript_id "ENSMUST00000106746.8"; exon_number "54"; exon_id "ENSMUSE00000108690.2"; gene_type "protein_coding"; gene_name "Helz"; transcript_type "protein_coding"; transcript_name "Helz-203"; protein_id "ENSMUSP00000102357.2"; transcript_support_level "5"; mgi_id "MGI:1925705"; tag "basic"; havana_gene "OTTMUSG00000003095.1"; havana_transcript "OTTMUST00000006386.1";
chr11	HAVANA	CDS	107554434	107554641	.	+	.	gene_id "ENSMUSG00000020721.17"; transcript_id "ENSMUST00000106746.8"; exon_number "55"; exon_id "ENSMUSE00000108662.2"; gene_type "protein_coding"; gene_name "Helz"; transcript_type "protein_coding"; transcript_name "Helz-203"; protein_id "ENSMUSP00000102357.2"; transcript_support_level "5"; mgi_id "MGI:1925705"; tag "basic"; havana_gene "OTTMUSG00000003095.1"; havana_transcript "OTTMUST00000006386.1";
chr11	HAVANA	exon	107554434	107554641	.	+	.	gene_id "ENSMUSG00000020721.17"; transcript_id "ENSMUST00000106746.8"; exon_number "56"; exon_id "ENSMUSE00000108662.2"; gene_type "protein_coding"; gene_name "Helz"; transcript_type "protein_coding"; transcript_name "Helz-203"; protein_id "ENSMUSP00000102357.2"; transcript_support_level "5"; mgi_id "MGI:1925705"; tag "basic"; havana_gene "OTTMUSG00000003095.1"; havana_transcript "OTTMUST00000006386.1";
chr11	HAVANA	CDS	107556825	107556904	.	+	.	gene_id "ENSMUSG00000020721.17"; transcript_id "ENSMUST00000106746.8"; exon_number "57"; exon_id "ENSMUSE00000108658.2"; gene_type "protein_coding"; gene_name "Helz"; transcript_type "protein_coding"; transcript_name "Helz-203"; protein_id "ENSMUSP00000102357.2"; transcript_support_level "5"; mgi_id "MGI:1925705"; tag "basic"; havana_gene "OTTMUSG00000003095.1"; havana_transcript "OTTMUST00000006386.1";
chr11	HAVANA	exon	107556825	107556904	.	+	.	gene_id "ENSMUSG00000020721.17"; transcript_id "ENSMUST00000106746.8"; exon_number "58"; exon_id "ENSMUSE00000108658.2"; gene_type "protein_coding"; gene_name "Helz"; transcript_type "protein_coding"; transcript_name "Helz-203"; protein_id "ENSMUSP00000102357.2"; transcript_support_level "5"; mgi_id "MGI:1925705"; tag "basic"; havana_gene "OTTMUSG00000003095.1"; havana_transcript "OTTMUST00000006386.1";
chr11	HAVANA	CDS	107560861	107561497	.	+	.	gene_id "ENSMUSG00000020721.17"; transcript_id "ENSMUST00000106746.8"; exon_number "59"; exon_id "ENSMUSE00000322856.3"; gene_type "protein_coding"; gene_name "Helz"; transcript_type "protein_coding"; transcript_name "Helz-203"; protein_id "ENSMUSP00000102357.2"; transcript_support_level "5"; mgi_id "MGI:1925705"; tag "basic"; havana_gene "OTTMUSG00000003095.1"; havana_transcript "OTTMUST00000006386.1";
chr11	HAVANA	exon	107560861	107561497	.	+	.	gene_id "ENSMUSG00000020721.17"; transcript_id "ENSMUST00000106746.8"; exon_number "60"; exon_id "ENSMUSE00000322856.3"; gene_type "protein_coding"; gene_name "Helz"; transcript_type "protein_coding"; transcript_name "Helz-203"; protein_id "ENSMUSP00000102357.2"; transcript_support_level "5"; mgi_id "MGI:1925705"; tag "basic"; havana_gene "OTTMUSG00000003095.1"; havana_transcript "OTTMUST00000006386.1";
chr11	HAVANA	CDS	107561873	107562107	.	+	.	gene_id "ENSMUSG00000020721.17"; transcript_id "ENSMUST00000106746.8"; exon_number "61"; exon_id "ENSMUSE00000513753.2"; gene_type "protein_coding"; gene_name "Helz"; transcript_type "protein_coding"; transcript_name "Helz-203"; protein_id "ENSMUSP00000102357.2"; transcript_support_level "5"; mgi_id "MGI:1925705"; tag "basic"; havana_gene "OTTMUSG00000003095.1"; havana_transcript "OTTMUST00000006386.1";
chr11	HAVANA	exon	107561873	107562107	.	+	.	gene_id "ENSMUSG00000020721.17"; transcript_id "ENSMUST00000106746.8"; exon_number "62"; exon_id "ENSMUSE00000513753.2"; gene_type "protein_coding"; gene_name "Helz"; transcript_type "protein_coding"; transcript_name "Helz-203"; protein_id "ENSMUSP00000102357.2"; transcript_support_level "5"; mgi_id "MGI:1925705"; tag "basic"; havana_gene "OTTMUSG00000003095.1"; havana_transcript "OTTMUST00000006386.1";
chr11	HAVANA	CDS	107563355	107563871	.	+	.	gene_id "ENSMUSG00000020721.17"; transcript_id "ENSMUST00000106746.8"; exon_number "63"; exon_id "ENSMUSE00000970708.2"; gene_type "protein_coding"; gene_name "Helz"; transcript_type "protein_coding"; transcript_name "Helz-203"; protein_id "ENSMUSP00000102357.2"; transcript_support_level "5"; mgi_id "MGI:1925705"; tag "basic"; havana_gene "OTTMUSG00000003095.1"; havana_transcript "OTTMUST00000006386.1";
chr11	HAVANA	exon	107563355	107563871	.	+	.	gene_id "ENSMUSG00000020721.17"; transcript_id "ENSMUST00000106746.8"; exon_number "64"; exon_id "ENSMUSE00000970708.2"; gene_type "protein_coding"; gene_name "Helz"; transcript_type "protein_coding"; transcript_name "Helz-203"; protein_id "ENSMUSP00000102357.2"; transcript_support_level "5"; mgi_id "MGI:1925705"; tag "basic"; havana_gene "OTTMUSG00000003095.1"; havana_transcript "OTTMUST00000006386.1";
chr11	HAVANA	CDS	107576117	107576369	.	+	.	gene_id "ENSMUSG00000020721.17"; transcript_id "ENSMUST00000106746.8"; exon_number "65"; exon_id "ENSMUSE00001231285.2"; gene_type "protein_coding"; gene_name "Helz"; transcript_type "protein_coding"; transcript_name "Helz-203"; protein_id "ENSMUSP00000102357.2"; transcript_support_level "5"; mgi_id "MGI:1925705"; tag "basic"; havana_gene "OTTMUSG00000003095.1"; havana_transcript "OTTMUST00000006386.1";
chr11	HAVANA	exon	107576117	107576369	.	+	.	gene_id "ENSMUSG00000020721.17"; transcript_id "ENSMUST00000106746.8"; exon_number "66"; exon_id "ENSMUSE00001231285.2"; gene_type "protein_coding"; gene_name "Helz"; transcript_type "protein_coding"; transcript_name "Helz-203"; protein_id "ENSMUSP00000102357.2"; transcript_support_level "5"; mgi_id "MGI:1925705"; tag "basic"; havana_gene "OTTMUSG00000003095.1"; havana_transcript "OTTMUST00000006386.1";
chr11	HAVANA	CDS	107577211	107577542	.	+	.	gene_id "ENSMUSG00000020721.17"; transcript_id "ENSMUST00000106746.8"; exon_number "67"; exon_id "7862";
chr11	HAVANA	exon	107577211	107584652	.	+	.	gene_id "ENSMUSG00000020721.17"; transcript_id "ENSMUST00000106746.8"; exon_number "68"; exon_id "ENSMUSE00000670997.2"; gene_type "protein_coding"; gene_name "Helz"; transcript_type "protein_coding"; transcript_name "Helz-203"; protein_id "ENSMUSP00000102357.2"; transcript_support_level "5"; mgi_id "MGI:1925705"; tag "basic"; havana_gene "OTTMUSG00000003095.1"; havana_transcript "OTTMUST00000006386.1";
chr11	HAVANA	stop_codon	107577543	107577545	.	+	.	gene_id "ENSMUSG00000020721.17"; transcript_id "ENSMUST00000106746.8"; exon_number "69"; exon_id "7863";
chr11	HAVANA	UTR	107577543	107584652	.	+	.	gene_id "ENSMUSG00000020721.17"; transcript_id "ENSMUST00000106746.8"; exon_number "70"; exon_id "7864";
chr11	ENSEMBL	transcript	107438786	107577769	.	+	.	gene_id "ENSMUSG00000020721.17"; transcript_id "ENSMUST00000075012.8"; exons "32"; gene_type "protein_coding"; gene_name "Helz"; transcript_type "protein_coding"; transcript_name "Helz-201"; protein_id "ENSMUSP00000074533.2"; transcript_support_level "1"; mgi_id "MGI:1925705"; tag "basic"; ccdsid "CCDS25569.1"; havana_gene "OTTMUSG00000003095.1";
chr11	ENSEMBL	UTR	107438786	107438807	.	+	.	gene_id "ENSMUSG00000020721.17"; transcript_id "ENSMUST00000075012.8"; exon_number "1"; exon_id "ENSMUSE00000483326.2"; gene_type "protein_coding"; gene_name "Helz"; transcript_type "protein_coding"; transcript_name "Helz-201"; protein_id "ENSMUSP00000074533.2"; transcript_support_level "1"; mgi_id "MGI:1925705"; tag "basic"; ccdsid "CCDS25569.1"; havana_gene "OTTMUSG00000003095.1";
chr11	ENSEMBL	exon	107438786	107438807	.	+	.	gene_id "ENSMUSG00000020721.17"; transcript_id "ENSMUST00000075012.8"; exon_number "2"; exon_id "ENSMUSE00000483326.2"; gene_type "protein_coding"; gene_name "Helz"; transcript_type "protein_coding"; transcript_name "Helz-201"; protein_id "ENSMUSP00000074533.2"; transcript_support_level "1"; mgi_id "MGI:1925705"; tag "basic"; ccdsid "CCDS25569.1"; havana_gene "OTTMUSG00000003095.1";
chr11	ENSEMBL	UTR	107440172	107440227	.	+	.	gene_id "ENSMUSG00000020721.17"; transcript_id "ENSMUST00000075012.8"; exon_number "3"; exon_id "ENSMUSE00000451387.2"; gene_type "protein_coding"; gene_name "Helz"; transcript_type "protein_coding"; transcript_name "Helz-201"; protein_id "ENSMUSP00000074533.2"; transcript_support_level "1"; mgi_id "MGI:1925705"; tag "basic"; ccdsid "CCDS25569.1"; havana_gene "OTTMUSG00000003095.1";
chr11	ENSEMBL	exon	107440172	107440227	.	+	.	gene_id "ENSMUSG00000020721.17"; transcript_id "ENSMUST00000075012.8"; exon_number "4"; exon_id "ENSMUSE00000451387.2"; gene_type "protein_coding"; gene_name "Helz"; transcript_type "protein_coding"; transcript_name "Helz-201"; protein_id "ENSMUSP00000074533.2"; transcript_support_level "1"; mgi_id "MGI:1925705"; tag "basic"; ccdsid "CCDS25569.1"; havana_gene "OTTMUSG00000003095.1";
chr11	ENSEMBL	UTR	107465764	107465781	.	+	.	gene_id "ENSMUSG00000020721.17"; transcript_id "ENSMUST00000075012.8"; exon_number "5"; exon_id "chr11.7859";
chr11	ENSEMBL	exon	107465764	107465991	.	+	.	gene_id "ENSMUSG00000020721.17"; transcript_id "ENSMUST00000075012.8"; exon_number "6"; exon_id "ENSMUSE00001293852.2"; gene_type "protein_coding"; gene_name "Helz"; transcript_type "protein_coding"; transcript_name "Helz-201"; protein_id "ENSMUSP00000074533.2"; transcript_support_level "1"; mgi_id "MGI:1925705"; tag "basic"; ccdsid "CCDS25569.1"; havana_gene "OTTMUSG00000003095.1";
chr11	ENSEMBL	start_codon	107465782	107465784	.	+	.	gene_id "ENSMUSG00000020721.17"; transcript_id "ENSMUST00000075012.8"; exon_number "7"; exon_id "chr11.7860";
chr11	ENSEMBL	CDS	107465782	107465991	.	+	.	gene_id "ENSMUSG00000020721.17"; transcript_id "ENSMUST00000075012.8"; exon_number "8"; exon_id "chr11.7861";
chr11	ENSEMBL	CDS	107468689	107468725	.	+	.	gene_id "ENSMUSG00000020721.17"; transcript_id "ENSMUST00000075012.8"; exon_number "9"; exon_id "ENSMUSE00000490303.2"; gene_type "protein_coding"; gene_name "Helz"; transcript_type "protein_coding"; transcript_name "Helz-201"; protein_id "ENSMUSP00000074533.2"; transcript_support_level "1"; mgi_id "MGI:1925705"; tag "basic"; ccdsid "CCDS25569.1"; havana_gene "OTTMUSG00000003095.1";
chr11	ENSEMBL	exon	107468689	107468725	.	+	.	gene_id "ENSMUSG00000020721.17"; transcript_id "ENSMUST00000075012.8"; exon_number "10"; exon_id "ENSMUSE00000490303.2"; gene_type "protein_coding"; gene_name "Helz"; transcript_type "protein_coding"; transcript_name "Helz-201"; protein_id "ENSMUSP00000074533.2"; transcript_support_level "1"; mgi_id "MGI:1925705"; tag "basic"; ccdsid "CCDS25569.1"; havana_gene "OTTMUSG00000003095.1";
chr11	ENSEMBL	CDS	107483532	107483656	.	+	.	gene_id "ENSMUSG00000020721.17"; transcript_id "ENSMUST00000075012.8"; exon_number "11"; exon_id "ENSMUSE00000476268.2"; gene_type "protein_coding"; gene_name "Helz"; transcript_type "protein_coding"; transcript_name "Helz-201"; protein_id "ENSMUSP00000074533.2"; transcript_support_level "1"; mgi_id "MGI:1925705"; tag "basic"; ccdsid "CCDS25569.1"; havana_gene "OTTMUSG00000003095.1";
chr11	ENSEMBL	exon	107483532	107483656	.	+	.	gene_id "ENSMUSG00000020721.17"; transcript_id "ENSMUST00000075012.8"; exon_number "12"; exon_id "ENSMUSE00000476268.2"; gene_type "protein_coding"; gene_name "Helz"; transcript_type "protein_coding"; transcript_name "Helz-201"; protein_id "ENSMUSP00000074533.2"; transcript_support_level "1"; mgi_id "MGI:1925705"; tag "basic"; ccdsid "CCDS25569.1"; havana_gene "OTTMUSG00000003095.1";
chr11	ENSEMBL	CDS	107485965	107486021	.	+	.	gene_id "ENSMUSG00000020721.17"; transcript_id "ENSMUST00000075012.8"; exon_number "13"; exon_id "ENSMUSE00000488696.2"; gene_type "protein_coding"; gene_name "Helz"; transcript_type "protein_coding"; transcript_name "Helz-201"; protein_id "ENSMUSP00000074533.2"; transcript_support_level "1"; mgi_id "MGI:1925705"; tag "basic"; ccdsid "CCDS25569.1"; havana_gene "OTTMUSG00000003095.1";
chr11	ENSEMBL	exon	107485965	107486021	.	+	.	gene_id "ENSMUSG00000020721.17"; transcript_id "ENSMUST00000075012.8"; exon_number "14"; exon_id "ENSMUSE00000488696.2"; gene_type "protein_coding"; gene_name "Helz"; transcript_type "protein_coding"; transcript_name "Helz-201"; protein_id "ENSMUSP00000074533.2"; transcript_support_level "1"; mgi_id "MGI:1925705"; tag "basic"; ccdsid "CCDS25569.1"; havana_gene "OTTMUSG00000003095.1";
chr11	ENSEMBL	CDS	107489976	107490027	.	+	.	gene_id "ENSMUSG00000020721.17"; transcript_id "ENSMUST00000075012.8"; exon_number "15"; exon_id "ENSMUSE00000489640.2"; gene_type "protein_coding"; gene_name "Helz"; transcript_type "protein_coding"; transcript_name "Helz-201"; protein_id "ENSMUSP00000074533.2"; transcript_support_level "1"; mgi_id "MGI:1925705"; tag "basic"; ccdsid "CCDS25569.1"; havana_gene "OTTMUSG00000003095.1";
chr11	ENSEMBL	exon	107489976	107490027	.	+	.	gene_id "ENSMUSG00000020721.17"; transcript_id "ENSMUST00000075012.8"; exon_number "16"; exon_id "ENSMUSE00000489640.2"; gene_type "protein_coding"; gene_name "Helz"; transcript_type "protein_coding"; transcript_name "Helz-201"; protein_id "ENSMUSP00000074533.2"; transcript_support_level "1"; mgi_id "MGI:1925705"; tag "basic"; ccdsid "CCDS25569.1"; havana_gene "OTTMUSG00000003095.1";
chr11	ENSEMBL	CDS	107491102	107491177	.	+	.	gene_id "ENSMUSG00000020721.17"; transcript_id "ENSMUST00000075012.8"; exon_number "17"; exon_id "ENSMUSE00000464405.2"; gene_type "protein_coding"; gene_name "Helz"; transcript_type "protein_coding"; transcript_name "Helz-201"; protein_id "ENSMUSP00000074533.2"; transcript_support_level "1"; mgi_id "MGI:1925705"; tag "basic"; ccdsid "CCDS25569.1"; havana_gene "OTTMUSG00000003095.1";
chr11	ENSEMBL	exon	107491102	107491177	.	+	.	gene_id "ENSMUSG00000020721.17"; transcript_id "ENSMUST00000075012.8"; exon_number "18"; exon_id "ENSMUSE00000464405.2"; gene_type "protein_coding"; gene_name "Helz"; transcript_type "protein_coding"; transcript_name "Helz-201"; protein_id "ENSMUSP00000074533.2"; transcript_support_level "1"; mgi_id "MGI:1925705"; tag "basic"; ccdsid "CCDS25569.1"; havana_gene "OTTMUSG00000003095.1";
chr11	ENSEMBL	CDS	107493136	107493334	.	+	.	gene_id "ENSMUSG00000020721.17"; transcript_id "ENSMUST00000075012.8"; exon_number "19"; exon_id "ENSMUSE00000465277.2"; gene_type "protein_coding"; gene_name "Helz"; transcript_type "protein_coding"; transcript_name "Helz-201"; protein_id "ENSMUSP00000074533.2"; transcript_support_level "1"; mgi_id "MGI:1925705"; tag "basic"; ccdsid "CCDS25569.1"; havana_gene "OTTMUSG00000003095.1";
chr11	ENSEMBL	exon	107493136	107493334	.	+	.	gene_id "ENSMUSG00000020721.17"; transcript_id "ENSMUST00000075012.8"; exon_number "20"; exon_id "ENSMUSE00000465277.2"; gene_type "protein_coding"; gene_name "Helz"; transcript_type "protein_coding"; transcript_name "Helz-201"; protein_id "ENSMUSP00000074533.2"; transcript_support_level "1"; mgi_id "MGI:1925705"; tag "basic"; ccdsid "CCDS25569.1"; havana_gene "OTTMUSG00000003095.1";
chr11	ENSEMBL	CDS	107493762	107493869	.	+	.	gene_id "ENSMUSG00000020721.17"; transcript_id "ENSMUST00000075012.8"; exon_number "21"; exon_id "ENSMUSE00000463402.2"; gene_type "protein_coding"; gene_name "Helz"; transcript_type "protein_coding"; transcript_name "Helz-201"; protein_id "ENSMUSP00000074533.2"; transcript_support_level "1"; mgi_id "MGI:1925705"; tag "basic"; ccdsid "CCDS25569.1"; havana_gene "OTTMUSG00000003095.1";
chr11	ENSEMBL	exon	107493762	107493869	.	+	.	gene_id "ENSMUSG00000020721.17"; transcript_id "ENSMUST00000075012.8"; exon_number "22"; exon_id "ENSMUSE00000463402.2"; gene_type "protein_coding"; gene_name "Helz"; transcript_type "protein_coding"; transcript_name "Helz-201"; protein_id "ENSMUSP00000074533.2"; transcript_support_level "1"; mgi_id "MGI:1925705"; tag "basic"; ccdsid "CCDS25569.1"; havana_gene "OTTMUSG00000003095.1";
chr11	ENSEMBL	CDS	107494892	107495189	.	+	.	gene_id "ENSMUSG00000020721.17"; transcript_id "ENSMUST00000075012.8"; exon_number "23"; exon_id "ENSMUSE00000515186.2"; gene_type "protein_coding"; gene_name "Helz"; transcript_type "protein_coding"; transcript_name "Helz-201"; protein_id "ENSMUSP00000074533.2"; transcript_support_level "1"; mgi_id "MGI:1925705"; tag "basic"; ccdsid "CCDS25569.1"; havana_gene "OTTMUSG00000003095.1";
chr11	ENSEMBL	exon	107494892	107495189	.	+	.	gene_id "ENSMUSG00000020721.17"; transcript_id "ENSMUST00000075012.8"; exon_number "24"; exon_id "ENSMUSE00000515186.2"; gene_type "protein_coding"; gene_name "Helz"; transcript_type "protein_coding"; transcript_name "Helz-201"; protein_id "ENSMUSP00000074533.2"; transcript_support_level "1"; mgi_id "MGI:1925705"; tag "basic"; ccdsid "CCDS25569.1"; havana_gene "OTTMUSG00000003095.1";
chr11	ENSEMBL	CDS	107504677	107504944	.	+	.	gene_id "ENSMUSG00000020721.17"; transcript_id "ENSMUST00000075012.8"; exon_number "25"; exon_id "ENSMUSE00000466985.2"; gene_type "protein_coding"; gene_name "Helz"; transcript_type "protein_coding"; transcript_name "Helz-201"; protein_id "ENSMUSP00000074533.2"; transcript_support_level "1"; mgi_id "MGI:1925705"; tag "basic"; ccdsid "CCDS25569.1"; havana_gene "OTTMUSG00000003095.1";
chr11	ENSEMBL	exon	107504677	107504944	.	+	.	gene_id "ENSMUSG00000020721.17"; transcript_id "ENSMUST00000075012.8"; exon_number "26"; exon_id "ENSMUSE00000466985.2"; gene_type "protein_coding"; gene_name "Helz"; transcript_type "protein_coding"; transcript_name "Helz-201"; protein_id "ENSMUSP00000074533.2"; transcript_support_level "1"; mgi_id "MGI:1925705"; tag "basic"; ccdsid "CCDS25569.1"; havana_gene "OTTMUSG00000003095.1";
chr11	ENSEMBL	CDS	107509809	107510142	.	+	.	gene_id "ENSMUSG00000020721.17"; transcript_id "ENSMUST00000075012.8"; exon_number "27"; exon_id "ENSMUSE00000473629.2"; gene_type "protein_coding"; gene_name "Helz"; transcript_type "protein_coding"; transcript_name "Helz-201"; protein_id "ENSMUSP00000074533.2"; transcript_support_level "1"; mgi_id "MGI:1925705"; tag "basic"; ccdsid "CCDS25569.1"; havana_gene "OTTMUSG00000003095.1";
chr11	ENSEMBL	exon	107509809	107510142	.	+	.	gene_id "ENSMUSG00000020721.17"; transcript_id "ENSMUST00000075012.8"; exon_number "28"; exon_id "ENSMUSE00000473629.2"; gene_type "protein_coding"; gene_name "Helz"; transcript_type "protein_coding"; transcript_name "Helz-201"; protein_id "ENSMUSP00000074533.2"; transcript_support_level "1"; mgi_id "MGI:1925705"; tag "basic"; ccdsid "CCDS25569.1"; havana_gene "OTTMUSG00000003095.1";
chr11	ENSEMBL	CDS	107510910	107511040	.	+	.	gene_id "ENSMUSG00000020721.17"; transcript_id "ENSMUST00000075012.8"; exon_number "29"; exon_id "ENSMUSE00000468969.2"; gene_type "protein_coding"; gene_name "Helz"; transcript_type "protein_coding"; transcript_name "Helz-201"; protein_id "ENSMUSP00000074533.2"; transcript_support_level "1"; mgi_id "MGI:1925705"; tag "basic"; ccdsid "CCDS25569.1"; havana_gene "OTTMUSG00000003095.1";
chr11	ENSEMBL	exon	107510910	107511040	.	+	.	gene_id "ENSMUSG00000020721.17"; transcript_id "ENSMUST00000075012.8"; exon_number "30"; exon_id "ENSMUSE00000468969.2"; gene_type "protein_coding"; gene_name "Helz"; transcript_type "protein_coding"; transcript_name "Helz-201"; protein_id "ENSMUSP00000074533.2"; transcript_support_level "1"; mgi_id "MGI:1925705"; tag "basic"; ccdsid "CCDS25569.1"; havana_gene "OTTMUSG00000003095.1";
chr11	ENSEMBL	CDS	107517361	107517540	.	+	.	gene_id "ENSMUSG00000020721.17"; transcript_id "ENSMUST00000075012.8"; exon_number "31"; exon_id "ENSMUSE00000460723.2"; gene_type "protein_coding"; gene_name "Helz"; transcript_type "protein_coding"; transcript_name "Helz-201"; protein_id "ENSMUSP00000074533.2"; transcript_support_level "1"; mgi_id "MGI:1925705"; tag "basic"; ccdsid "CCDS25569.1"; havana_gene "OTTMUSG00000003095.1";
chr11	ENSEMBL	exon	107517361	107517540	.	+	.	gene_id "ENSMUSG00000020721.17"; transcript_id "ENSMUST00000075012.8"; exon_number "32"; exon_id "ENSMUSE00000460723.2"; gene_type "protein_coding"; gene_name "Helz"; transcript_type "protein_coding"; transcript_name "Helz-201"; protein_id "ENSMUSP00000074533.2"; transcript_support_level "1"; mgi_id "MGI:1925705"; tag "basic"; ccdsid "CCDS25569.1"; havana_gene "OTTMUSG00000003095.1";
chr11	ENSEMBL	CDS	107518176	107518280	.	+	.	gene_id "ENSMUSG00000020721.17"; transcript_id "ENSMUST00000075012.8"; exon_number "33"; exon_id "ENSMUSE00000474525.2"; gene_type "protein_coding"; gene_name "Helz"; transcript_type "protein_coding"; transcript_name "Helz-201"; protein_id "ENSMUSP00000074533.2"; transcript_support_level "1"; mgi_id "MGI:1925705"; tag "basic"; ccdsid "CCDS25569.1"; havana_gene "OTTMUSG00000003095.1";
chr11	ENSEMBL	exon	107518176	107518280	.	+	.	gene_id "ENSMUSG00000020721.17"; transcript_id "ENSMUST00000075012.8"; exon_number "34"; exon_id "ENSMUSE00000474525.2"; gene_type "protein_coding"; gene_name "Helz"; transcript_type "protein_coding"; transcript_name "Helz-201"; protein_id "ENSMUSP00000074533.2"; transcript_support_level "1"; mgi_id "MGI:1925705"; tag "basic"; ccdsid "CCDS25569.1"; havana_gene "OTTMUSG00000003095.1";
chr11	ENSEMBL	CDS	107522998	107523176	.	+	.	gene_id "ENSMUSG00000020721.17"; transcript_id "ENSMUST00000075012.8"; exon_number "35"; exon_id "ENSMUSE00000499887.2"; gene_type "protein_coding"; gene_name "Helz"; transcript_type "protein_coding"; transcript_name "Helz-201"; protein_id "ENSMUSP00000074533.2"; transcript_support_level "1"; mgi_id "MGI:1925705"; tag "basic"; ccdsid "CCDS25569.1"; havana_gene "OTTMUSG00000003095.1";
chr11	ENSEMBL	exon	107522998	107523176	.	+	.	gene_id "ENSMUSG00000020721.17"; transcript_id "ENSMUST00000075012.8"; exon_number "36"; exon_id "ENSMUSE00000499887.2"; gene_type "protein_coding"; gene_name "Helz"; transcript_type "protein_coding"; transcript_name "Helz-201"; protein_id "ENSMUSP00000074533.2"; transcript_support_level "1"; mgi_id "MGI:1925705"; tag "basic"; ccdsid "CCDS25569.1"; havana_gene "OTTMUSG00000003095.1";
chr11	ENSEMBL	CDS	107525806	107525924	.	+	.	gene_id "ENSMUSG00000020721.17"; transcript_id "ENSMUST00000075012.8"; exon_number "37"; exon_id "ENSMUSE00000346033.2"; gene_type "protein_coding"; gene_name "Helz"; transcript_type "protein_coding"; transcript_name "Helz-201"; protein_id "ENSMUSP00000074533.2"; transcript_support_level "1"; mgi_id "MGI:1925705"; tag "basic"; ccdsid "CCDS25569.1"; havana_gene "OTTMUSG00000003095.1";
chr11	ENSEMBL	exon	107525806	107525924	.	+	.	gene_id "ENSMUSG00000020721.17"; transcript_id "ENSMUST00000075012.8"; exon_number "38"; exon_id "ENSMUSE00000346033.2"; gene_type "protein_coding"; gene_name "Helz"; transcript_type "protein_coding"; transcript_name "Helz-201"; protein_id "ENSMUSP00000074533.2"; transcript_support_level "1"; mgi_id "MGI:1925705"; tag "basic"; ccdsid "CCDS25569.1"; havana_gene "OTTMUSG00000003095.1";
chr11	ENSEMBL	CDS	107526992	107527137	.	+	.	gene_id "ENSMUSG00000020721.17"; transcript_id "ENSMUST00000075012.8"; exon_number "39"; exon_id "ENSMUSE00001212670.2"; gene_type "protein_coding"; gene_name "Helz"; transcript_type "protein_coding"; transcript_name "Helz-201"; protein_id "ENSMUSP00000074533.2"; transcript_support_level "1"; mgi_id "MGI:1925705"; tag "basic"; ccdsid "CCDS25569.1"; havana_gene "OTTMUSG00000003095.1";
chr11	ENSEMBL	exon	107526992	107527137	.	+	.	gene_id "ENSMUSG00000020721.17"; transcript_id "ENSMUST00000075012.8"; exon_number "40"; exon_id "ENSMUSE00001212670.2"; gene_type "protein_coding"; gene_name "Helz"; transcript_type "protein_coding"; transcript_name "Helz-201"; protein_id "ENSMUSP00000074533.2"; transcript_support_level "1"; mgi_id "MGI:1925705"; tag "basic"; ccdsid "CCDS25569.1"; havana_gene "OTTMUSG00000003095.1";
chr11	ENSEMBL	CDS	107528606	107528753	.	+	.	gene_id "ENSMUSG00000020721.17"; transcript_id "ENSMUST00000075012.8"; exon_number "41"; exon_id "ENSMUSE00001222785.2"; gene_type "protein_coding"; gene_name "Helz"; transcript_type "protein_coding"; transcript_name "Helz-201"; protein_id "ENSMUSP00000074533.2"; transcript_support_level "1"; mgi_id "MGI:1925705"; tag "basic"; ccdsid "CCDS25569.1"; havana_gene "OTTMUSG00000003095.1";
chr11	ENSEMBL	exon	107528606	107528753	.	+	.	gene_id "ENSMUSG00000020721.17"; transcript_id "ENSMUST00000075012.8"; exon_number "42"; exon_id "ENSMUSE00001222785.2"; gene_type "protein_coding"; gene_name "Helz"; transcript_type "protein_coding"; transcript_name "Helz-201"; protein_id "ENSMUSP00000074533.2"; transcript_support_level "1"; mgi_id "MGI:1925705"; tag "basic"; ccdsid "CCDS25569.1"; havana_gene "OTTMUSG00000003095.1";
chr11	ENSEMBL	CDS	107536876	107537059	.	+	.	gene_id "ENSMUSG00000020721.17"; transcript_id "ENSMUST00000075012.8"; exon_number "43"; exon_id "ENSMUSE00000347637.2"; gene_type "protein_coding"; gene_name "Helz"; transcript_type "protein_coding"; transcript_name "Helz-201"; protein_id "ENSMUSP00000074533.2"; transcript_support_level "1"; mgi_id "MGI:1925705"; tag "basic"; ccdsid "CCDS25569.1"; havana_gene "OTTMUSG00000003095.1";
chr11	ENSEMBL	exon	107536876	107537059	.	+	.	gene_id "ENSMUSG00000020721.17"; transcript_id "ENSMUST00000075012.8"; exon_number "44"; exon_id "ENSMUSE00000347637.2"; gene_type "protein_coding"; gene_name "Helz"; transcript_type "protein_coding"; transcript_name "Helz-201"; protein_id "ENSMUSP00000074533.2"; transcript_support_level "1"; mgi_id "MGI:1925705"; tag "basic"; ccdsid "CCDS25569.1"; havana_gene "OTTMUSG00000003095.1";
chr11	ENSEMBL	CDS	107539938	107540166	.	+	.	gene_id "ENSMUSG00000020721.17"; transcript_id "ENSMUST00000075012.8"; exon_number "45"; exon_id "ENSMUSE00000387812.2"; gene_type "protein_coding"; gene_name "Helz"; transcript_type "protein_coding"; transcript_name "Helz-201"; protein_id "ENSMUSP00000074533.2"; transcript_support_level "1"; mgi_id "MGI:1925705"; tag "basic"; ccdsid "CCDS25569.1"; havana_gene "OTTMUSG00000003095.1";
chr11	ENSEMBL	exon	107539938	107540166	.	+	.	gene_id "ENSMUSG00000020721.17"; transcript_id "ENSMUST00000075012.8"; exon_number "46"; exon_id "ENSMUSE00000387812.2"; gene_type "protein_coding"; gene_name "Helz"; transcript_type "protein_coding"; transcript_name "Helz-201"; protein_id "ENSMUSP00000074533.2"; transcript_support_level "1"; mgi_id "MGI:1925705"; tag "basic"; ccdsid "CCDS25569.1"; havana_gene "OTTMUSG00000003095.1";
chr11	ENSEMBL	CDS	107546870	107547074	.	+	.	gene_id "ENSMUSG00000020721.17"; transcript_id "ENSMUST00000075012.8"; exon_number "47"; exon_id "ENSMUSE00000344638.2"; gene_type "protein_coding"; gene_name "Helz"; transcript_type "protein_coding"; transcript_name "Helz-201"; protein_id "ENSMUSP00000074533.2"; transcript_support_level "1"; mgi_id "MGI:1925705"; tag "basic"; ccdsid "CCDS25569.1"; havana_gene "OTTMUSG00000003095.1";
chr11	ENSEMBL	exon	107546870	107547074	.	+	.	gene_id "ENSMUSG00000020721.17"; transcript_id "ENSMUST00000075012.8"; exon_number "48"; exon_id "ENSMUSE00000344638.2"; gene_type "protein_coding"; gene_name "Helz"; transcript_type "protein_coding"; transcript_name "Helz-201"; protein_id "ENSMUSP00000074533.2"; transcript_support_level "1"; mgi_id "MGI:1925705"; tag "basic"; ccdsid "CCDS25569.1"; havana_gene "OTTMUSG00000003095.1";
chr11	ENSEMBL	CDS	107551921	107551972	.	+	.	gene_id "ENSMUSG00000020721.17"; transcript_id "ENSMUST00000075012.8"; exon_number "49"; exon_id "ENSMUSE00000108659.2"; gene_type "protein_coding"; gene_name "Helz"; transcript_type "protein_coding"; transcript_name "Helz-201"; protein_id "ENSMUSP00000074533.2"; transcript_support_level "1"; mgi_id "MGI:1925705"; tag "basic"; ccdsid "CCDS25569.1"; havana_gene "OTTMUSG00000003095.1";
chr11	ENSEMBL	exon	107551921	107551972	.	+	.	gene_id "ENSMUSG00000020721.17"; transcript_id "ENSMUST00000075012.8"; exon_number "50"; exon_id "ENSMUSE00000108659.2"; gene_type "protein_coding"; gene_name "Helz"; transcript_type "protein_coding"; transcript_name "Helz-201"; protein_id "ENSMUSP00000074533.2"; transcript_support_level "1"; mgi_id "MGI:1925705"; tag "basic"; ccdsid "CCDS25569.1"; havana_gene "OTTMUSG00000003095.1";
chr11	ENSEMBL	CDS	107552668	107552858	.	+	.	gene_id "ENSMUSG00000020721.17"; transcript_id "ENSMUST00000075012.8"; exon_number "51"; exon_id "ENSMUSE00000108690.2"; gene_type "protein_coding"; gene_name "Helz"; transcript_type "protein_coding"; transcript_name "Helz-201"; protein_id "ENSMUSP00000074533.2"; transcript_support_level "1"; mgi_id "MGI:1925705"; tag "basic"; ccdsid "CCDS25569.1"; havana_gene "OTTMUSG00000003095.1";
chr11	ENSEMBL	exon	107552668	107552858	.	+	.	gene_id "ENSMUSG00000020721.17"; transcript_id "ENSMUST00000075012.8"; exon_number "52"; exon_id "ENSMUSE00000108690.2"; gene_type "protein_coding"; gene_name "Helz"; transcript_type "protein_coding"; transcript_name "Helz-201"; protein_id "ENSMUSP00000074533.2"; transcript_support_level "1"; mgi_id "MGI:1925705"; tag "basic"; ccdsid "CCDS25569.1"; havana_gene "OTTMUSG00000003095.1";
chr11	ENSEMBL	CDS	107554434	107554641	.	+	.	gene_id "ENSMUSG00000020721.17"; transcript_id "ENSMUST00000075012.8"; exon_number "53"; exon_id "ENSMUSE00000108662.2"; gene_type "protein_coding"; gene_name "Helz"; transcript_type "protein_coding"; transcript_name "Helz-201"; protein_id "ENSMUSP00000074533.2"; transcript_support_level "1"; mgi_id "MGI:1925705"; tag "basic"; ccdsid "CCDS25569.1"; havana_gene "OTTMUSG00000003095.1";
chr11	ENSEMBL	exon	107554434	107554641	.	+	.	gene_id "ENSMUSG00000020721.17"; transcript_id "ENSMUST00000075012.8"; exon_number "54"; exon_id "ENSMUSE00000108662.2"; gene_type "protein_coding"; gene_name "Helz"; transcript_type "protein_coding"; transcript_name "Helz-201"; protein_id "ENSMUSP00000074533.2"; transcript_support_level "1"; mgi_id "MGI:1925705"; tag "basic"; ccdsid "CCDS25569.1"; havana_gene "OTTMUSG00000003095.1";
chr11	ENSEMBL	CDS	107556825	107556904	.	+	.	gene_id "ENSMUSG00000020721.17"; transcript_id "ENSMUST00000075012.8"; exon_number "55"; exon_id "ENSMUSE00000108658.2"; gene_type "protein_coding"; gene_name "Helz"; transcript_type "protein_coding"; transcript_name "Helz-201"; protein_id "ENSMUSP00000074533.2"; transcript_support_level "1"; mgi_id "MGI:1925705"; tag "basic"; ccdsid "CCDS25569.1"; havana_gene "OTTMUSG00000003095.1";
chr11	ENSEMBL	exon	107556825	107556904	.	+	.	gene_id "ENSMUSG00000020721.17"; transcript_id "ENSMUST00000075012.8"; exon_number "56"; exon_id "ENSMUSE00000108658.2"; gene_type "protein_coding"; gene_name "Helz"; transcript_type "protein_coding"; transcript_name "Helz-201"; protein_id "ENSMUSP00000074533.2"; transcript_support_level "1"; mgi_id "MGI:1925705"; tag "basic"; ccdsid "CCDS25569.1"; havana_gene "OTTMUSG00000003095.1";
chr11	ENSEMBL	CDS	107560861	107561497	.	+	.	gene_id "ENSMUSG00000020721.17"; transcript_id "ENSMUST00000075012.8"; exon_number "57"; exon_id "ENSMUSE00000322856.3"; gene_type "protein_coding"; gene_name "Helz"; transcript_type "protein_coding"; transcript_name "Helz-201"; protein_id "ENSMUSP00000074533.2"; transcript_support_level "1"; mgi_id "MGI:1925705"; tag "basic"; ccdsid "CCDS25569.1"; havana_gene "OTTMUSG00000003095.1";
chr11	ENSEMBL	exon	107560861	107561497	.	+	.	gene_id "ENSMUSG00000020721.17"; transcript_id "ENSMUST00000075012.8"; exon_number "58"; exon_id "ENSMUSE00000322856.3"; gene_type "protein_coding"; gene_name "Helz"; transcript_type "protein_coding"; transcript_name "Helz-201"; protein_id "ENSMUSP00000074533.2"; transcript_support_level "1"; mgi_id "MGI:1925705"; tag "basic"; ccdsid "CCDS25569.1"; havana_gene "OTTMUSG00000003095.1";
chr11	ENSEMBL	CDS	107561873	107562107	.	+	.	gene_id "ENSMUSG00000020721.17"; transcript_id "ENSMUST00000075012.8"; exon_number "59"; exon_id "ENSMUSE00000513753.2"; gene_type "protein_coding"; gene_name "Helz"; transcript_type "protein_coding"; transcript_name "Helz-201"; protein_id "ENSMUSP00000074533.2"; transcript_support_level "1"; mgi_id "MGI:1925705"; tag "basic"; ccdsid "CCDS25569.1"; havana_gene "OTTMUSG00000003095.1";
chr11	ENSEMBL	exon	107561873	107562107	.	+	.	gene_id "ENSMUSG00000020721.17"; transcript_id "ENSMUST00000075012.8"; exon_number "60"; exon_id "ENSMUSE00000513753.2"; gene_type "protein_coding"; gene_name "Helz"; transcript_type "protein_coding"; transcript_name "Helz-201"; protein_id "ENSMUSP00000074533.2"; transcript_support_level "1"; mgi_id "MGI:1925705"; tag "basic"; ccdsid "CCDS25569.1"; havana_gene "OTTMUSG00000003095.1";
chr11	ENSEMBL	CDS	107563355	107563871	.	+	.	gene_id "ENSMUSG00000020721.17"; transcript_id "ENSMUST00000075012.8"; exon_number "61"; exon_id "ENSMUSE00000970708.2"; gene_type "protein_coding"; gene_name "Helz"; transcript_type "protein_coding"; transcript_name "Helz-201"; protein_id "ENSMUSP00000074533.2"; transcript_support_level "1"; mgi_id "MGI:1925705"; tag "basic"; ccdsid "CCDS25569.1"; havana_gene "OTTMUSG00000003095.1";
chr11	ENSEMBL	exon	107563355	107563871	.	+	.	gene_id "ENSMUSG00000020721.17"; transcript_id "ENSMUST00000075012.8"; exon_number "62"; exon_id "ENSMUSE00000970708.2"; gene_type "protein_coding"; gene_name "Helz"; transcript_type "protein_coding"; transcript_name "Helz-201"; protein_id "ENSMUSP00000074533.2"; transcript_support_level "1"; mgi_id "MGI:1925705"; tag "basic"; ccdsid "CCDS25569.1"; havana_gene "OTTMUSG00000003095.1";
chr11	ENSEMBL	CDS	107576117	107576369	.	+	.	gene_id "ENSMUSG00000020721.17"; transcript_id "ENSMUST00000075012.8"; exon_number "63"; exon_id "ENSMUSE00001231285.2"; gene_type "protein_coding"; gene_name "Helz"; transcript_type "protein_coding"; transcript_name "Helz-201"; protein_id "ENSMUSP00000074533.2"; transcript_support_level "1"; mgi_id "MGI:1925705"; tag "basic"; ccdsid "CCDS25569.1"; havana_gene "OTTMUSG00000003095.1";
chr11	ENSEMBL	exon	107576117	107576369	.	+	.	gene_id "ENSMUSG00000020721.17"; transcript_id "ENSMUST00000075012.8"; exon_number "64"; exon_id "ENSMUSE00001231285.2"; gene_type "protein_coding"; gene_name "Helz"; transcript_type "protein_coding"; transcript_name "Helz-201"; protein_id "ENSMUSP00000074533.2"; transcript_support_level "1"; mgi_id "MGI:1925705"; tag "basic"; ccdsid "CCDS25569.1"; havana_gene "OTTMUSG00000003095.1";
chr11	ENSEMBL	CDS	107577211	107577542	.	+	.	gene_id "ENSMUSG00000020721.17"; transcript_id "ENSMUST00000075012.8"; exon_number "65"; exon_id "chr11.7862";
chr11	ENSEMBL	exon	107577211	107577769	.	+	.	gene_id "ENSMUSG00000020721.17"; transcript_id "ENSMUST00000075012.8"; exon_number "66"; exon_id "ENSMUSE00000502524.2"; gene_type "protein_coding"; gene_name "Helz"; transcript_type "protein_coding"; transcript_name "Helz-201"; protein_id "ENSMUSP00000074533.2"; transcript_support_level "1"; mgi_id "MGI:1925705"; tag "basic"; ccdsid "CCDS25569.1"; havana_gene "OTTMUSG00000003095.1";
chr11	ENSEMBL	stop_codon	107577543	107577545	.	+	.	gene_id "ENSMUSG00000020721.17"; transcript_id "ENSMUST00000075012.8"; exon_number "67"; exon_id "chr11.7863";
chr11	ENSEMBL	UTR	107577543	107577769	.	+	.	gene_id "ENSMUSG00000020721.17"; transcript_id "ENSMUST00000075012.8"; exon_number "68"; exon_id "7865";
chr11	IsoQuant	transcript	107438751	107510065	.	+	.	gene_id "ENSMUSG00000020721.17"; transcript_id "transcript14588.chr11.nic"; exons "14";
chr11	IsoQuant	exon	107438751	107438807	.	+	.	gene_id "ENSMUSG00000020721.17"; transcript_id "transcript14588.chr11.nic"; exon_number "1"; exon_id "7866";
chr11	IsoQuant	exon	107440172	107440227	.	+	.	gene_id "ENSMUSG00000020721.17"; transcript_id "transcript14588.chr11.nic"; exon_number "2"; exon_id "ENSMUSE00000451387.2";
chr11	IsoQuant	exon	107446345	107446401	.	+	.	gene_id "ENSMUSG00000020721.17"; transcript_id "transcript14588.chr11.nic"; exon_number "3"; exon_id "ENSMUSE00000646744.2";
chr11	IsoQuant	exon	107465764	107465991	.	+	.	gene_id "ENSMUSG00000020721.17"; transcript_id "transcript14588.chr11.nic"; exon_number "4"; exon_id "ENSMUSE00001293852.2";
chr11	IsoQuant	exon	107468689	107468725	.	+	.	gene_id "ENSMUSG00000020721.17"; transcript_id "transcript14588.chr11.nic"; exon_number "5"; exon_id "ENSMUSE00000490303.2";
chr11	IsoQuant	exon	107483532	107483656	.	+	.	gene_id "ENSMUSG00000020721.17"; transcript_id "transcript14588.chr11.nic"; exon_number "6"; exon_id "ENSMUSE00000476268.2";
chr11	IsoQuant	exon	107485965	107486021	.	+	.	gene_id "ENSMUSG00000020721.17"; transcript_id "transcript14588.chr11.nic"; exon_number "7"; exon_id "ENSMUSE00000488696.2";
chr11	IsoQuant	exon	107489976	107490027	.	+	.	gene_id "ENSMUSG00000020721.17"; transcript_id "transcript14588.chr11.nic"; exon_number "8"; exon_id "ENSMUSE00000489640.2";
chr11	IsoQuant	exon	107491102	107491177	.	+	.	gene_id "ENSMUSG00000020721.17"; transcript_id "transcript14588.chr11.nic"; exon_number "9"; exon_id "ENSMUSE00000464405.2";
chr11	IsoQuant	exon	107493136	107493334	.	+	.	gene_id "ENSMUSG00000020721.17"; transcript_id "transcript14588.chr11.nic"; exon_number "10"; exon_id "ENSMUSE00000465277.2";
chr11	IsoQuant	exon	107493762	107493869	.	+	.	gene_id "ENSMUSG00000020721.17"; transcript_id "transcript14588.chr11.nic"; exon_number "11"; exon_id "ENSMUSE00000463402.2";
chr11	IsoQuant	exon	107494892	107495189	.	+	.	gene_id "ENSMUSG00000020721.17"; transcript_id "transcript14588.chr11.nic"; exon_number "12"; exon_id "ENSMUSE00000515186.2";
chr11	IsoQuant	exon	107504677	107504944	.	+	.	gene_id "ENSMUSG00000020721.17"; transcript_id "transcript14588.chr11.nic"; exon_number "13"; exon_id "ENSMUSE00000466985.2";
chr11	IsoQuant	exon	107509809	107510065	.	+	.	gene_id "ENSMUSG00000020721.17"; transcript_id "transcript14588.chr11.nic"; exon_number "14"; exon_id "7867";
chr11	IsoQuant	transcript	107438751	107510065	.	+	.	gene_id "ENSMUSG00000020721.17"; transcript_id "transcript14590.chr11.nic"; exons "13";
chr11	IsoQuant	exon	107438751	107438807	.	+	.	gene_id "ENSMUSG00000020721.17"; transcript_id "transcript14590.chr11.nic"; exon_number "1"; exon_id "chr11.7866";
chr11	IsoQuant	exon	107440172	107440227	.	+	.	gene_id "ENSMUSG00000020721.17"; transcript_id "transcript14590.chr11.nic"; exon_number "2"; exon_id "ENSMUSE00000451387.2";
chr11	IsoQuant	exon	107465764	107465991	.	+	.	gene_id "ENSMUSG00000020721.17"; transcript_id "transcript14590.chr11.nic"; exon_number "3"; exon_id "ENSMUSE00001293852.2";
chr11	IsoQuant	exon	107468689	107468725	.	+	.	gene_id "ENSMUSG00000020721.17"; transcript_id "transcript14590.chr11.nic"; exon_number "4"; exon_id "ENSMUSE00000490303.2";
chr11	IsoQuant	exon	107483532	107483656	.	+	.	gene_id "ENSMUSG00000020721.17"; transcript_id "transcript14590.chr11.nic"; exon_number "5"; exon_id "ENSMUSE00000476268.2";
chr11	IsoQuant	exon	107485965	107486021	.	+	.	gene_id "ENSMUSG00000020721.17"; transcript_id "transcript14590.chr11.nic"; exon_number "6"; exon_id "ENSMUSE00000488696.2";
chr11	IsoQuant	exon	107489976	107490027	.	+	.	gene_id "ENSMUSG00000020721.17"; transcript_id "transcript14590.chr11.nic"; exon_number "7"; exon_id "ENSMUSE00000489640.2";
chr11	IsoQuant	exon	107491102	107491177	.	+	.	gene_id "ENSMUSG00000020721.17"; transcript_id "transcript14590.chr11.nic"; exon_number "8"; exon_id "ENSMUSE00000464405.2";
chr11	IsoQuant	exon	107493136	107493334	.	+	.	gene_id "ENSMUSG00000020721.17"; transcript_id "transcript14590.chr11.nic"; exon_number "9"; exon_id "ENSMUSE00000465277.2";
chr11	IsoQuant	exon	107493762	107493869	.	+	.	gene_id "ENSMUSG00000020721.17"; transcript_id "transcript14590.chr11.nic"; exon_number "10"; exon_id "ENSMUSE00000463402.2";
chr11	IsoQuant	exon	107494892	107495189	.	+	.	gene_id "ENSMUSG00000020721.17"; transcript_id "transcript14590.chr11.nic"; exon_number "11"; exon_id "ENSMUSE00000515186.2";
chr11	IsoQuant	exon	107504677	107504944	.	+	.	gene_id "ENSMUSG00000020721.17"; transcript_id "transcript14590.chr11.nic"; exon_number "12"; exon_id "ENSMUSE00000466985.2";
chr11	IsoQuant	exon	107509809	107510065	.	+	.	gene_id "ENSMUSG00000020721.17"; transcript_id "transcript14590.chr11.nic"; exon_number "13"; exon_id "chr11.7867";
chr11	IsoQuant	transcript	107438751	107470241	.	+	.	gene_id "ENSMUSG00000020721.17"; transcript_id "transcript14597.chr11.nic"; exons "4";
chr11	IsoQuant	exon	107438751	107438807	.	+	.	gene_id "ENSMUSG00000020721.17"; transcript_id "transcript14597.chr11.nic"; exon_number "1"; exon_id "chr11.7866";
chr11	IsoQuant	exon	107440172	107440227	.	+	.	gene_id "ENSMUSG00000020721.17"; transcript_id "transcript14597.chr11.nic"; exon_number "2"; exon_id "ENSMUSE00000451387.2";
chr11	IsoQuant	exon	107465764	107465991	.	+	.	gene_id "ENSMUSG00000020721.17"; transcript_id "transcript14597.chr11.nic"; exon_number "3"; exon_id "ENSMUSE00001293852.2";
chr11	IsoQuant	exon	107468689	107470241	.	+	.	gene_id "ENSMUSG00000020721.17"; transcript_id "transcript14597.chr11.nic"; exon_number "4"; exon_id "7868";
chr11	IsoQuant	gene	107513014	107514949	.	+	.	gene_id "novel_gene_chr11_14600"; transcripts "1";
chr11	IsoQuant	transcript	107513014	107514949	.	+	.	gene_id "novel_gene_chr11_14600"; transcript_id "transcript14599.chr11.nnic"; exons "1";
chr11	IsoQuant	exon	107513014	107514949	.	+	.	gene_id "novel_gene_chr11_14600"; transcript_id "transcript14599.chr11.nnic"; exon_number "1"; exon_id "7869";
chr11	HAVANA	gene	107594044	107607348	.	-	.	gene_id "ENSMUSG00000020722.6"; transcripts "1"; gene_type "protein_coding"; gene_name "Cacng1"; mgi_id "MGI:1206582"; havana_gene "OTTMUSG00000003106.1";
chr11	HAVANA	transcript	107594044	107607348	.	-	.	gene_id "ENSMUSG00000020722.6"; transcript_id "ENSMUST00000021065.6"; exons "4"; gene_type "protein_coding"; gene_name "Cacng1"; transcript_type "protein_coding"; transcript_name "Cacng1-201"; protein_id "ENSMUSP00000021065.6"; transcript_support_level "1"; mgi_id "MGI:1206582"; tag "basic"; ccdsid "CCDS25570.1"; havana_gene "OTTMUSG00000003106.1"; havana_transcript "OTTMUST00000006396.1";
chr11	HAVANA	UTR	107607218	107607348	.	-	.	gene_id "ENSMUSG00000020722.6"; transcript_id "ENSMUST00000021065.6"; exon_number "1"; exon_id "7870";
chr11	HAVANA	start_codon	107607215	107607217	.	-	.	gene_id "ENSMUSG00000020722.6"; transcript_id "ENSMUST00000021065.6"; exon_number "2"; exon_id "7871";
chr11	HAVANA	exon	107606986	107607348	.	-	.	gene_id "ENSMUSG00000020722.6"; transcript_id "ENSMUST00000021065.6"; exon_number "3"; exon_id "ENSMUSE00000322733.7"; gene_type "protein_coding"; gene_name "Cacng1"; transcript_type "protein_coding"; transcript_name "Cacng1-201"; protein_id "ENSMUSP00000021065.6"; transcript_support_level "1"; mgi_id "MGI:1206582"; tag "basic"; ccdsid "CCDS25570.1"; havana_gene "OTTMUSG00000003106.1"; havana_transcript "OTTMUST00000006396.1";
chr11	HAVANA	CDS	107606986	107607217	.	-	.	gene_id "ENSMUSG00000020722.6"; transcript_id "ENSMUST00000021065.6"; exon_number "4"; exon_id "7872";
chr11	HAVANA	exon	107596603	107596677	.	-	.	gene_id "ENSMUSG00000020722.6"; transcript_id "ENSMUST00000021065.6"; exon_number "5"; exon_id "ENSMUSE00000108712.2"; gene_type "protein_coding"; gene_name "Cacng1"; transcript_type "protein_coding"; transcript_name "Cacng1-201"; protein_id "ENSMUSP00000021065.6"; transcript_support_level "1"; mgi_id "MGI:1206582"; tag "basic"; ccdsid "CCDS25570.1"; havana_gene "OTTMUSG00000003106.1"; havana_transcript "OTTMUST00000006396.1";
chr11	HAVANA	CDS	107596603	107596677	.	-	.	gene_id "ENSMUSG00000020722.6"; transcript_id "ENSMUST00000021065.6"; exon_number "6"; exon_id "ENSMUSE00000108712.2"; gene_type "protein_coding"; gene_name "Cacng1"; transcript_type "protein_coding"; transcript_name "Cacng1-201"; protein_id "ENSMUSP00000021065.6"; transcript_support_level "1"; mgi_id "MGI:1206582"; tag "basic"; ccdsid "CCDS25570.1"; havana_gene "OTTMUSG00000003106.1"; havana_transcript "OTTMUST00000006396.1";
chr11	HAVANA	exon	107595131	107595268	.	-	.	gene_id "ENSMUSG00000020722.6"; transcript_id "ENSMUST00000021065.6"; exon_number "7"; exon_id "ENSMUSE00000322715.2"; gene_type "protein_coding"; gene_name "Cacng1"; transcript_type "protein_coding"; transcript_name "Cacng1-201"; protein_id "ENSMUSP00000021065.6"; transcript_support_level "1"; mgi_id "MGI:1206582"; tag "basic"; ccdsid "CCDS25570.1"; havana_gene "OTTMUSG00000003106.1"; havana_transcript "OTTMUST00000006396.1";
chr11	HAVANA	CDS	107595131	107595268	.	-	.	gene_id "ENSMUSG00000020722.6"; transcript_id "ENSMUST00000021065.6"; exon_number "8"; exon_id "ENSMUSE00000322715.2"; gene_type "protein_coding"; gene_name "Cacng1"; transcript_type "protein_coding"; transcript_name "Cacng1-201"; protein_id "ENSMUSP00000021065.6"; transcript_support_level "1"; mgi_id "MGI:1206582"; tag "basic"; ccdsid "CCDS25570.1"; havana_gene "OTTMUSG00000003106.1"; havana_transcript "OTTMUST00000006396.1";
chr11	HAVANA	CDS	107594493	107594716	.	-	.	gene_id "ENSMUSG00000020722.6"; transcript_id "ENSMUST00000021065.6"; exon_number "9"; exon_id "7873";
chr11	HAVANA	stop_codon	107594490	107594492	.	-	.	gene_id "ENSMUSG00000020722.6"; transcript_id "ENSMUST00000021065.6"; exon_number "10"; exon_id "7874";
chr11	HAVANA	exon	107594044	107594716	.	-	.	gene_id "ENSMUSG00000020722.6"; transcript_id "ENSMUST00000021065.6"; exon_number "11"; exon_id "ENSMUSE00000322708.7"; gene_type "protein_coding"; gene_name "Cacng1"; transcript_type "protein_coding"; transcript_name "Cacng1-201"; protein_id "ENSMUSP00000021065.6"; transcript_support_level "1"; mgi_id "MGI:1206582"; tag "basic"; ccdsid "CCDS25570.1"; havana_gene "OTTMUSG00000003106.1"; havana_transcript "OTTMUST00000006396.1";
chr11	HAVANA	UTR	107594044	107594492	.	-	.	gene_id "ENSMUSG00000020722.6"; transcript_id "ENSMUST00000021065.6"; exon_number "12"; exon_id "7875";
chr11	HAVANA	gene	107623183	107685383	.	-	.	gene_id "ENSMUSG00000020723.4"; transcripts "2"; gene_type "protein_coding"; gene_name "Cacng4"; mgi_id "MGI:1859167"; havana_gene "OTTMUSG00000003107.1";
chr11	HAVANA	transcript	107623183	107685383	.	-	.	gene_id "ENSMUSG00000020723.4"; transcript_id "ENSMUST00000021066.4"; exons "4"; gene_type "protein_coding"; gene_name "Cacng4"; transcript_type "protein_coding"; transcript_name "Cacng4-201"; protein_id "ENSMUSP00000021066.4"; transcript_support_level "1"; mgi_id "MGI:1859167"; tag "basic"; ccdsid "CCDS25571.1"; havana_gene "OTTMUSG00000003107.1"; havana_transcript "OTTMUST00000006397.1";
chr11	HAVANA	UTR	107685291	107685383	.	-	.	gene_id "ENSMUSG00000020723.4"; transcript_id "ENSMUST00000021066.4"; exon_number "1"; exon_id "7876";
chr11	HAVANA	start_codon	107685288	107685290	.	-	.	gene_id "ENSMUSG00000020723.4"; transcript_id "ENSMUST00000021066.4"; exon_number "2"; exon_id "7877";
chr11	HAVANA	exon	107685071	107685383	.	-	.	gene_id "ENSMUSG00000020723.4"; transcript_id "ENSMUST00000021066.4"; exon_number "3"; exon_id "ENSMUSE00000398410.5"; gene_type "protein_coding"; gene_name "Cacng4"; transcript_type "protein_coding"; transcript_name "Cacng4-201"; protein_id "ENSMUSP00000021066.4"; transcript_support_level "1"; mgi_id "MGI:1859167"; tag "basic"; ccdsid "CCDS25571.1"; havana_gene "OTTMUSG00000003107.1"; havana_transcript "OTTMUST00000006397.1";
chr11	HAVANA	CDS	107685071	107685290	.	-	.	gene_id "ENSMUSG00000020723.4"; transcript_id "ENSMUST00000021066.4"; exon_number "4"; exon_id "7878";
chr11	HAVANA	exon	107632747	107632830	.	-	.	gene_id "ENSMUSG00000020723.4"; transcript_id "ENSMUST00000021066.4"; exon_number "5"; exon_id "ENSMUSE00000322644.2"; gene_type "protein_coding"; gene_name "Cacng4"; transcript_type "protein_coding"; transcript_name "Cacng4-201"; protein_id "ENSMUSP00000021066.4"; transcript_support_level "1"; mgi_id "MGI:1859167"; tag "basic"; ccdsid "CCDS25571.1"; havana_gene "OTTMUSG00000003107.1"; havana_transcript "OTTMUST00000006397.1";
chr11	HAVANA	CDS	107632747	107632830	.	-	.	gene_id "ENSMUSG00000020723.4"; transcript_id "ENSMUST00000021066.4"; exon_number "6"; exon_id "ENSMUSE00000322644.2"; gene_type "protein_coding"; gene_name "Cacng4"; transcript_type "protein_coding"; transcript_name "Cacng4-201"; protein_id "ENSMUSP00000021066.4"; transcript_support_level "1"; mgi_id "MGI:1859167"; tag "basic"; ccdsid "CCDS25571.1"; havana_gene "OTTMUSG00000003107.1"; havana_transcript "OTTMUST00000006397.1";
chr11	HAVANA	exon	107627553	107627693	.	-	.	gene_id "ENSMUSG00000020723.4"; transcript_id "ENSMUST00000021066.4"; exon_number "7"; exon_id "ENSMUSE00001279493.2"; gene_type "protein_coding"; gene_name "Cacng4"; transcript_type "protein_coding"; transcript_name "Cacng4-201"; protein_id "ENSMUSP00000021066.4"; transcript_support_level "1"; mgi_id "MGI:1859167"; tag "basic"; ccdsid "CCDS25571.1"; havana_gene "OTTMUSG00000003107.1"; havana_transcript "OTTMUST00000006397.1";
chr11	HAVANA	CDS	107627553	107627693	.	-	.	gene_id "ENSMUSG00000020723.4"; transcript_id "ENSMUST00000021066.4"; exon_number "8"; exon_id "ENSMUSE00001279493.2"; gene_type "protein_coding"; gene_name "Cacng4"; transcript_type "protein_coding"; transcript_name "Cacng4-201"; protein_id "ENSMUSP00000021066.4"; transcript_support_level "1"; mgi_id "MGI:1859167"; tag "basic"; ccdsid "CCDS25571.1"; havana_gene "OTTMUSG00000003107.1"; havana_transcript "OTTMUST00000006397.1";
chr11	HAVANA	CDS	107625609	107626144	.	-	.	gene_id "ENSMUSG00000020723.4"; transcript_id "ENSMUST00000021066.4"; exon_number "9"; exon_id "7879";
chr11	HAVANA	stop_codon	107625606	107625608	.	-	.	gene_id "ENSMUSG00000020723.4"; transcript_id "ENSMUST00000021066.4"; exon_number "10"; exon_id "7880";
chr11	HAVANA	exon	107623183	107626144	.	-	.	gene_id "ENSMUSG00000020723.4"; transcript_id "ENSMUST00000021066.4"; exon_number "11"; exon_id "ENSMUSE00000370668.3"; gene_type "protein_coding"; gene_name "Cacng4"; transcript_type "protein_coding"; transcript_name "Cacng4-201"; protein_id "ENSMUSP00000021066.4"; transcript_support_level "1"; mgi_id "MGI:1859167"; tag "basic"; ccdsid "CCDS25571.1"; havana_gene "OTTMUSG00000003107.1"; havana_transcript "OTTMUST00000006397.1";
chr11	HAVANA	UTR	107623183	107625608	.	-	.	gene_id "ENSMUSG00000020723.4"; transcript_id "ENSMUST00000021066.4"; exon_number "12"; exon_id "7881";
chr11	IsoQuant	transcript	107624606	107628281	.	-	.	gene_id "ENSMUSG00000020723.4"; transcript_id "transcript14608.chr11.nic"; exons "2";
chr11	IsoQuant	exon	107627553	107628281	.	-	.	gene_id "ENSMUSG00000020723.4"; transcript_id "transcript14608.chr11.nic"; exon_number "1"; exon_id "7882";
chr11	IsoQuant	exon	107624606	107626144	.	-	.	gene_id "ENSMUSG00000020723.4"; transcript_id "transcript14608.chr11.nic"; exon_number "2"; exon_id "7883";
chr11	HAVANA	gene	107651117	107653997	.	-	.	gene_id "ENSMUSG00000133423.1"; transcripts "1"; gene_type "lncRNA"; gene_name "ENSMUSG00000133423"; tag "overlapping_locus";
chr11	IsoQuant	transcript	107651118	107653928	.	-	.	gene_id "ENSMUSG00000133423.1"; transcript_id "transcript14609.chr11.nnic"; exons "1";
chr11	IsoQuant	exon	107651118	107653928	.	-	.	gene_id "ENSMUSG00000133423.1"; transcript_id "transcript14609.chr11.nnic"; exon_number "1"; exon_id "7884";
chr11	IsoQuant	gene	107655572	107658525	.	-	.	gene_id "novel_gene_chr11_14612"; transcripts "1";
chr11	IsoQuant	transcript	107655572	107658525	.	-	.	gene_id "novel_gene_chr11_14612"; transcript_id "transcript14611.chr11.nnic"; exons "1";
chr11	IsoQuant	exon	107655572	107658525	.	-	.	gene_id "novel_gene_chr11_14612"; transcript_id "transcript14611.chr11.nnic"; exon_number "1"; exon_id "7885";
chr11	HAVANA	gene	107684286	107687204	.	+	.	gene_id "ENSMUSG00000087184.4"; transcripts "1"; gene_type "lncRNA"; gene_name "Gm11650"; mgi_id "MGI:3650132"; havana_gene "OTTMUSG00000003105.1";
chr11	HAVANA	transcript	107684599	107687204	.	+	.	gene_id "ENSMUSG00000087184.4"; transcript_id "ENSMUST00000141271.4"; exons "2"; gene_type "lncRNA"; gene_name "Gm11650"; transcript_type "lncRNA"; transcript_name "Gm11650-201"; transcript_support_level "1"; mgi_id "MGI:3650132"; tag "TAGENE"; havana_gene "OTTMUSG00000003105.1"; havana_transcript "OTTMUST00000006395.1";
chr11	HAVANA	exon	107684599	107684791	.	+	.	gene_id "ENSMUSG00000087184.4"; transcript_id "ENSMUST00000141271.4"; exon_number "1"; exon_id "ENSMUSE00001627793.1"; gene_type "lncRNA"; gene_name "Gm11650"; transcript_type "lncRNA"; transcript_name "Gm11650-201"; transcript_support_level "1"; mgi_id "MGI:3650132"; tag "TAGENE"; havana_gene "OTTMUSG00000003105.1"; havana_transcript "OTTMUST00000006395.1";
chr11	HAVANA	exon	107685764	107687204	.	+	.	gene_id "ENSMUSG00000087184.4"; transcript_id "ENSMUST00000141271.4"; exon_number "2"; exon_id "ENSMUSE00001627804.1"; gene_type "lncRNA"; gene_name "Gm11650"; transcript_type "lncRNA"; transcript_name "Gm11650-201"; transcript_support_level "1"; mgi_id "MGI:3650132"; tag "TAGENE"; havana_gene "OTTMUSG00000003105.1"; havana_transcript "OTTMUST00000006395.1";
chr11	HAVANA	gene	107765431	107805881	.	-	.	gene_id "ENSMUSG00000040373.13"; transcripts "1"; gene_type "protein_coding"; gene_name "Cacng5"; mgi_id "MGI:2157946"; havana_gene "OTTMUSG00000003104.1";
chr11	HAVANA	transcript	107765497	107805881	.	-	.	gene_id "ENSMUSG00000040373.13"; transcript_id "ENSMUST00000039071.3"; exons "6"; gene_type "protein_coding"; gene_name "Cacng5"; transcript_type "protein_coding"; transcript_name "Cacng5-201"; protein_id "ENSMUSP00000047888.3"; transcript_support_level "1"; mgi_id "MGI:2157946"; tag "basic"; ccdsid "CCDS25572.1"; havana_gene "OTTMUSG00000003104.1"; havana_transcript "OTTMUST00000006393.1";
chr11	HAVANA	exon	107805726	107805881	.	-	.	gene_id "ENSMUSG00000040373.13"; transcript_id "ENSMUST00000039071.3"; exon_number "1"; exon_id "ENSMUSE00000450750.2"; gene_type "protein_coding"; gene_name "Cacng5"; transcript_type "protein_coding"; transcript_name "Cacng5-201"; protein_id "ENSMUSP00000047888.3"; transcript_support_level "1"; mgi_id "MGI:2157946"; tag "basic"; ccdsid "CCDS25572.1"; havana_gene "OTTMUSG00000003104.1"; havana_transcript "OTTMUST00000006393.1";
chr11	HAVANA	UTR	107805726	107805881	.	-	.	gene_id "ENSMUSG00000040373.13"; transcript_id "ENSMUST00000039071.3"; exon_number "2"; exon_id "ENSMUSE00000450750.2"; gene_type "protein_coding"; gene_name "Cacng5"; transcript_type "protein_coding"; transcript_name "Cacng5-201"; protein_id "ENSMUSP00000047888.3"; transcript_support_level "1"; mgi_id "MGI:2157946"; tag "basic"; ccdsid "CCDS25572.1"; havana_gene "OTTMUSG00000003104.1"; havana_transcript "OTTMUST00000006393.1";
chr11	HAVANA	UTR	107775368	107775407	.	-	.	gene_id "ENSMUSG00000040373.13"; transcript_id "ENSMUST00000039071.3"; exon_number "3"; exon_id "7886";
chr11	HAVANA	start_codon	107775365	107775367	.	-	.	gene_id "ENSMUSG00000040373.13"; transcript_id "ENSMUST00000039071.3"; exon_number "4"; exon_id "7887";
chr11	HAVANA	exon	107775172	107775407	.	-	.	gene_id "ENSMUSG00000040373.13"; transcript_id "ENSMUST00000039071.3"; exon_number "5"; exon_id "ENSMUSE00000368924.3"; gene_type "protein_coding"; gene_name "Cacng5"; transcript_type "protein_coding"; transcript_name "Cacng5-201"; protein_id "ENSMUSP00000047888.3"; transcript_support_level "1"; mgi_id "MGI:2157946"; tag "basic"; ccdsid "CCDS25572.1"; havana_gene "OTTMUSG00000003104.1"; havana_transcript "OTTMUST00000006393.1";
chr11	HAVANA	CDS	107775172	107775367	.	-	.	gene_id "ENSMUSG00000040373.13"; transcript_id "ENSMUST00000039071.3"; exon_number "6"; exon_id "7888";
chr11	HAVANA	exon	107773715	107773801	.	-	.	gene_id "ENSMUSG00000040373.13"; transcript_id "ENSMUST00000039071.3"; exon_number "7"; exon_id "ENSMUSE00000322037.2"; gene_type "protein_coding"; gene_name "Cacng5"; transcript_type "protein_coding"; transcript_name "Cacng5-201"; protein_id "ENSMUSP00000047888.3"; transcript_support_level "1"; mgi_id "MGI:2157946"; tag "basic"; ccdsid "CCDS25572.1"; havana_gene "OTTMUSG00000003104.1"; havana_transcript "OTTMUST00000006393.1";
chr11	HAVANA	CDS	107773715	107773801	.	-	.	gene_id "ENSMUSG00000040373.13"; transcript_id "ENSMUST00000039071.3"; exon_number "8"; exon_id "ENSMUSE00000322037.2"; gene_type "protein_coding"; gene_name "Cacng5"; transcript_type "protein_coding"; transcript_name "Cacng5-201"; protein_id "ENSMUSP00000047888.3"; transcript_support_level "1"; mgi_id "MGI:2157946"; tag "basic"; ccdsid "CCDS25572.1"; havana_gene "OTTMUSG00000003104.1"; havana_transcript "OTTMUST00000006393.1";
chr11	HAVANA	exon	107772423	107772563	.	-	.	gene_id "ENSMUSG00000040373.13"; transcript_id "ENSMUST00000039071.3"; exon_number "9"; exon_id "ENSMUSE00000322029.2"; gene_type "protein_coding"; gene_name "Cacng5"; transcript_type "protein_coding"; transcript_name "Cacng5-201"; protein_id "ENSMUSP00000047888.3"; transcript_support_level "1"; mgi_id "MGI:2157946"; tag "basic"; ccdsid "CCDS25572.1"; havana_gene "OTTMUSG00000003104.1"; havana_transcript "OTTMUST00000006393.1";
chr11	HAVANA	CDS	107772423	107772563	.	-	.	gene_id "ENSMUSG00000040373.13"; transcript_id "ENSMUST00000039071.3"; exon_number "10"; exon_id "ENSMUSE00000322029.2"; gene_type "protein_coding"; gene_name "Cacng5"; transcript_type "protein_coding"; transcript_name "Cacng5-201"; protein_id "ENSMUSP00000047888.3"; transcript_support_level "1"; mgi_id "MGI:2157946"; tag "basic"; ccdsid "CCDS25572.1"; havana_gene "OTTMUSG00000003104.1"; havana_transcript "OTTMUST00000006393.1";
chr11	HAVANA	exon	107768721	107768866	.	-	.	gene_id "ENSMUSG00000040373.13"; transcript_id "ENSMUST00000039071.3"; exon_number "11"; exon_id "ENSMUSE00000322018.2"; gene_type "protein_coding"; gene_name "Cacng5"; transcript_type "protein_coding"; transcript_name "Cacng5-201"; protein_id "ENSMUSP00000047888.3"; transcript_support_level "1"; mgi_id "MGI:2157946"; tag "basic"; ccdsid "CCDS25572.1"; havana_gene "OTTMUSG00000003104.1"; havana_transcript "OTTMUST00000006393.1";
chr11	HAVANA	CDS	107768721	107768866	.	-	.	gene_id "ENSMUSG00000040373.13"; transcript_id "ENSMUST00000039071.3"; exon_number "12"; exon_id "ENSMUSE00000322018.2"; gene_type "protein_coding"; gene_name "Cacng5"; transcript_type "protein_coding"; transcript_name "Cacng5-201"; protein_id "ENSMUSP00000047888.3"; transcript_support_level "1"; mgi_id "MGI:2157946"; tag "basic"; ccdsid "CCDS25572.1"; havana_gene "OTTMUSG00000003104.1"; havana_transcript "OTTMUST00000006393.1";
chr11	HAVANA	CDS	107768181	107768435	.	-	.	gene_id "ENSMUSG00000040373.13"; transcript_id "ENSMUST00000039071.3"; exon_number "13"; exon_id "7889";
chr11	HAVANA	stop_codon	107768178	107768180	.	-	.	gene_id "ENSMUSG00000040373.13"; transcript_id "ENSMUST00000039071.3"; exon_number "14"; exon_id "7890";
chr11	HAVANA	exon	107765497	107768435	.	-	.	gene_id "ENSMUSG00000040373.13"; transcript_id "ENSMUST00000039071.3"; exon_number "15"; exon_id "ENSMUSE00000322006.4"; gene_type "protein_coding"; gene_name "Cacng5"; transcript_type "protein_coding"; transcript_name "Cacng5-201"; protein_id "ENSMUSP00000047888.3"; transcript_support_level "1"; mgi_id "MGI:2157946"; tag "basic"; ccdsid "CCDS25572.1"; havana_gene "OTTMUSG00000003104.1"; havana_transcript "OTTMUST00000006393.1";
chr11	HAVANA	UTR	107765497	107768180	.	-	.	gene_id "ENSMUSG00000040373.13"; transcript_id "ENSMUST00000039071.3"; exon_number "16"; exon_id "7891";
chr11	HAVANA	gene	107824213	108234754	.	-	.	gene_id "ENSMUSG00000050965.15"; transcripts "2"; gene_type "protein_coding"; gene_name "Prkca"; mgi_id "MGI:97595"; havana_gene "OTTMUSG00000003131.1";
chr11	IsoQuant	transcript	107829070	107870497	.	-	.	gene_id "ENSMUSG00000050965.15"; transcript_id "transcript14619.chr11.nnic"; exons "7";
chr11	IsoQuant	exon	107870186	107870497	.	-	.	gene_id "ENSMUSG00000050965.15"; transcript_id "transcript14619.chr11.nnic"; exon_number "1"; exon_id "7892";
chr11	IsoQuant	exon	107870029	107870149	.	-	.	gene_id "ENSMUSG00000050965.15"; transcript_id "transcript14619.chr11.nnic"; exon_number "2"; exon_id "7893";
chr11	IsoQuant	exon	107869060	107869198	.	-	.	gene_id "ENSMUSG00000050965.15"; transcript_id "transcript14619.chr11.nnic"; exon_number "3"; exon_id "ENSMUSE00000576154.2";
chr11	IsoQuant	exon	107852399	107852479	.	-	.	gene_id "ENSMUSG00000050965.15"; transcript_id "transcript14619.chr11.nnic"; exon_number "4"; exon_id "ENSMUSE00000576153.2";
chr11	IsoQuant	exon	107844468	107844575	.	-	.	gene_id "ENSMUSG00000050965.15"; transcript_id "transcript14619.chr11.nnic"; exon_number "5"; exon_id "ENSMUSE00000108721.2";
chr11	IsoQuant	exon	107842292	107842432	.	-	.	gene_id "ENSMUSG00000050965.15"; transcript_id "transcript14619.chr11.nnic"; exon_number "6"; exon_id "ENSMUSE00000321782.2";
chr11	IsoQuant	exon	107829070	107830506	.	-	.	gene_id "ENSMUSG00000050965.15"; transcript_id "transcript14619.chr11.nnic"; exon_number "7"; exon_id "7894";
chr11	IsoQuant	transcript	107945819	108234717	.	-	.	gene_id "ENSMUSG00000050965.15"; transcript_id "transcript14621.chr11.nic"; exons "4";
chr11	IsoQuant	exon	108234321	108234717	.	-	.	gene_id "ENSMUSG00000050965.15"; transcript_id "transcript14621.chr11.nic"; exon_number "1"; exon_id "7895";
chr11	IsoQuant	exon	108231472	108231503	.	-	.	gene_id "ENSMUSG00000050965.15"; transcript_id "transcript14621.chr11.nic"; exon_number "2"; exon_id "ENSMUSE00001311377.2";
chr11	IsoQuant	exon	108082956	108083038	.	-	.	gene_id "ENSMUSG00000050965.15"; transcript_id "transcript14621.chr11.nic"; exon_number "3"; exon_id "ENSMUSE00000450606.2";
chr11	IsoQuant	exon	107945819	107948699	.	-	.	gene_id "ENSMUSG00000050965.15"; transcript_id "transcript14621.chr11.nic"; exon_number "4"; exon_id "7896";
chr11	IsoQuant	gene	108072509	108075836	.	-	.	gene_id "novel_gene_chr11_14626"; transcripts "1";
chr11	IsoQuant	transcript	108072509	108075836	.	-	.	gene_id "novel_gene_chr11_14626"; transcript_id "transcript14625.chr11.nnic"; exons "1";
chr11	IsoQuant	exon	108072509	108075836	.	-	.	gene_id "novel_gene_chr11_14626"; transcript_id "transcript14625.chr11.nnic"; exon_number "1"; exon_id "7897";
chr11	IsoQuant	gene	108148659	108152423	.	-	.	gene_id "novel_gene_chr11_14628"; transcripts "1";
chr11	IsoQuant	transcript	108148659	108152423	.	-	.	gene_id "novel_gene_chr11_14628"; transcript_id "transcript14627.chr11.nnic"; exons "1";
chr11	IsoQuant	exon	108148659	108152423	.	-	.	gene_id "novel_gene_chr11_14628"; transcript_id "transcript14627.chr11.nnic"; exon_number "1"; exon_id "7898";
chr11	IsoQuant	gene	108231229	108234732	.	-	.	gene_id "novel_gene_chr11_14624"; transcripts "1";
chr11	IsoQuant	transcript	108231229	108234732	.	-	.	gene_id "novel_gene_chr11_14624"; transcript_id "transcript14623.chr11.nnic"; exons "1";
chr11	IsoQuant	exon	108231229	108234732	.	-	.	gene_id "novel_gene_chr11_14624"; transcript_id "transcript14623.chr11.nnic"; exon_number "1"; exon_id "7899";
chr11	HAVANA	gene	108316018	108751441	.	+	.	gene_id "ENSMUSG00000020728.18"; transcripts "3"; gene_type "protein_coding"; gene_name "Cep112"; mgi_id "MGI:1923673"; tag "overlapping_locus"; havana_gene "OTTMUSG00000003155.1";
chr11	ENSEMBL	transcript	108316092	108751440	.	+	.	gene_id "ENSMUSG00000020728.18"; transcript_id "ENSMUST00000061287.12"; exons "28"; gene_type "protein_coding"; gene_name "Cep112"; transcript_type "protein_coding"; transcript_name "Cep112-201"; protein_id "ENSMUSP00000050597.6"; transcript_support_level "5"; mgi_id "MGI:1923673"; tag "basic"; ccdsid "CCDS36359.1"; havana_gene "OTTMUSG00000003155.1";
chr11	ENSEMBL	UTR	108316092	108316177	.	+	.	gene_id "ENSMUSG00000020728.18"; transcript_id "ENSMUST00000061287.12"; exon_number "1"; exon_id "ENSMUSE00000670968.2"; gene_type "protein_coding"; gene_name "Cep112"; transcript_type "protein_coding"; transcript_name "Cep112-201"; protein_id "ENSMUSP00000050597.6"; transcript_support_level "5"; mgi_id "MGI:1923673"; tag "basic"; ccdsid "CCDS36359.1"; havana_gene "OTTMUSG00000003155.1";
chr11	ENSEMBL	exon	108316092	108316177	.	+	.	gene_id "ENSMUSG00000020728.18"; transcript_id "ENSMUST00000061287.12"; exon_number "2"; exon_id "ENSMUSE00000670968.2"; gene_type "protein_coding"; gene_name "Cep112"; transcript_type "protein_coding"; transcript_name "Cep112-201"; protein_id "ENSMUSP00000050597.6"; transcript_support_level "5"; mgi_id "MGI:1923673"; tag "basic"; ccdsid "CCDS36359.1"; havana_gene "OTTMUSG00000003155.1";
chr11	ENSEMBL	UTR	108323582	108323688	.	+	.	gene_id "ENSMUSG00000020728.18"; transcript_id "ENSMUST00000061287.12"; exon_number "3"; exon_id "ENSMUSE00000670967.2"; gene_type "protein_coding"; gene_name "Cep112"; transcript_type "protein_coding"; transcript_name "Cep112-201"; protein_id "ENSMUSP00000050597.6"; transcript_support_level "5"; mgi_id "MGI:1923673"; tag "basic"; ccdsid "CCDS36359.1"; havana_gene "OTTMUSG00000003155.1";
chr11	ENSEMBL	exon	108323582	108323688	.	+	.	gene_id "ENSMUSG00000020728.18"; transcript_id "ENSMUST00000061287.12"; exon_number "4"; exon_id "ENSMUSE00000670967.2"; gene_type "protein_coding"; gene_name "Cep112"; transcript_type "protein_coding"; transcript_name "Cep112-201"; protein_id "ENSMUSP00000050597.6"; transcript_support_level "5"; mgi_id "MGI:1923673"; tag "basic"; ccdsid "CCDS36359.1"; havana_gene "OTTMUSG00000003155.1";
chr11	ENSEMBL	UTR	108324952	108324959	.	+	.	gene_id "ENSMUSG00000020728.18"; transcript_id "ENSMUST00000061287.12"; exon_number "5"; exon_id "7900";
chr11	ENSEMBL	exon	108324952	108325065	.	+	.	gene_id "ENSMUSG00000020728.18"; transcript_id "ENSMUST00000061287.12"; exon_number "6"; exon_id "ENSMUSE00001234304.2"; gene_type "protein_coding"; gene_name "Cep112"; transcript_type "protein_coding"; transcript_name "Cep112-201"; protein_id "ENSMUSP00000050597.6"; transcript_support_level "5"; mgi_id "MGI:1923673"; tag "basic"; ccdsid "CCDS36359.1"; havana_gene "OTTMUSG00000003155.1";
chr11	ENSEMBL	start_codon	108324960	108324962	.	+	.	gene_id "ENSMUSG00000020728.18"; transcript_id "ENSMUST00000061287.12"; exon_number "7"; exon_id "7901";
chr11	ENSEMBL	CDS	108324960	108325065	.	+	.	gene_id "ENSMUSG00000020728.18"; transcript_id "ENSMUST00000061287.12"; exon_number "8"; exon_id "7902";
chr11	ENSEMBL	CDS	108328032	108328222	.	+	.	gene_id "ENSMUSG00000020728.18"; transcript_id "ENSMUST00000061287.12"; exon_number "9"; exon_id "ENSMUSE00001225727.2"; gene_type "protein_coding"; gene_name "Cep112"; transcript_type "protein_coding"; transcript_name "Cep112-201"; protein_id "ENSMUSP00000050597.6"; transcript_support_level "5"; mgi_id "MGI:1923673"; tag "basic"; ccdsid "CCDS36359.1"; havana_gene "OTTMUSG00000003155.1";
chr11	ENSEMBL	exon	108328032	108328222	.	+	.	gene_id "ENSMUSG00000020728.18"; transcript_id "ENSMUST00000061287.12"; exon_number "10"; exon_id "ENSMUSE00001225727.2"; gene_type "protein_coding"; gene_name "Cep112"; transcript_type "protein_coding"; transcript_name "Cep112-201"; protein_id "ENSMUSP00000050597.6"; transcript_support_level "5"; mgi_id "MGI:1923673"; tag "basic"; ccdsid "CCDS36359.1"; havana_gene "OTTMUSG00000003155.1";
chr11	ENSEMBL	CDS	108331250	108331422	.	+	.	gene_id "ENSMUSG00000020728.18"; transcript_id "ENSMUST00000061287.12"; exon_number "11"; exon_id "ENSMUSE00001264482.2"; gene_type "protein_coding"; gene_name "Cep112"; transcript_type "protein_coding"; transcript_name "Cep112-201"; protein_id "ENSMUSP00000050597.6"; transcript_support_level "5"; mgi_id "MGI:1923673"; tag "basic"; ccdsid "CCDS36359.1"; havana_gene "OTTMUSG00000003155.1";
chr11	ENSEMBL	exon	108331250	108331422	.	+	.	gene_id "ENSMUSG00000020728.18"; transcript_id "ENSMUST00000061287.12"; exon_number "12"; exon_id "ENSMUSE00001264482.2"; gene_type "protein_coding"; gene_name "Cep112"; transcript_type "protein_coding"; transcript_name "Cep112-201"; protein_id "ENSMUSP00000050597.6"; transcript_support_level "5"; mgi_id "MGI:1923673"; tag "basic"; ccdsid "CCDS36359.1"; havana_gene "OTTMUSG00000003155.1";
chr11	ENSEMBL	CDS	108361118	108361208	.	+	.	gene_id "ENSMUSG00000020728.18"; transcript_id "ENSMUST00000061287.12"; exon_number "13"; exon_id "ENSMUSE00000670966.2"; gene_type "protein_coding"; gene_name "Cep112"; transcript_type "protein_coding"; transcript_name "Cep112-201"; protein_id "ENSMUSP00000050597.6"; transcript_support_level "5"; mgi_id "MGI:1923673"; tag "basic"; ccdsid "CCDS36359.1"; havana_gene "OTTMUSG00000003155.1";
chr11	ENSEMBL	exon	108361118	108361208	.	+	.	gene_id "ENSMUSG00000020728.18"; transcript_id "ENSMUST00000061287.12"; exon_number "14"; exon_id "ENSMUSE00000670966.2"; gene_type "protein_coding"; gene_name "Cep112"; transcript_type "protein_coding"; transcript_name "Cep112-201"; protein_id "ENSMUSP00000050597.6"; transcript_support_level "5"; mgi_id "MGI:1923673"; tag "basic"; ccdsid "CCDS36359.1"; havana_gene "OTTMUSG00000003155.1";
chr11	ENSEMBL	CDS	108362843	108362920	.	+	.	gene_id "ENSMUSG00000020728.18"; transcript_id "ENSMUST00000061287.12"; exon_number "15"; exon_id "ENSMUSE00000670965.2"; gene_type "protein_coding"; gene_name "Cep112"; transcript_type "protein_coding"; transcript_name "Cep112-201"; protein_id "ENSMUSP00000050597.6"; transcript_support_level "5"; mgi_id "MGI:1923673"; tag "basic"; ccdsid "CCDS36359.1"; havana_gene "OTTMUSG00000003155.1";
chr11	ENSEMBL	exon	108362843	108362920	.	+	.	gene_id "ENSMUSG00000020728.18"; transcript_id "ENSMUST00000061287.12"; exon_number "16"; exon_id "ENSMUSE00000670965.2"; gene_type "protein_coding"; gene_name "Cep112"; transcript_type "protein_coding"; transcript_name "Cep112-201"; protein_id "ENSMUSP00000050597.6"; transcript_support_level "5"; mgi_id "MGI:1923673"; tag "basic"; ccdsid "CCDS36359.1"; havana_gene "OTTMUSG00000003155.1";
chr11	ENSEMBL	CDS	108377419	108377466	.	+	.	gene_id "ENSMUSG00000020728.18"; transcript_id "ENSMUST00000061287.12"; exon_number "17"; exon_id "ENSMUSE00000670964.2"; gene_type "protein_coding"; gene_name "Cep112"; transcript_type "protein_coding"; transcript_name "Cep112-201"; protein_id "ENSMUSP00000050597.6"; transcript_support_level "5"; mgi_id "MGI:1923673"; tag "basic"; ccdsid "CCDS36359.1"; havana_gene "OTTMUSG00000003155.1";
chr11	ENSEMBL	exon	108377419	108377466	.	+	.	gene_id "ENSMUSG00000020728.18"; transcript_id "ENSMUST00000061287.12"; exon_number "18"; exon_id "ENSMUSE00000670964.2"; gene_type "protein_coding"; gene_name "Cep112"; transcript_type "protein_coding"; transcript_name "Cep112-201"; protein_id "ENSMUSP00000050597.6"; transcript_support_level "5"; mgi_id "MGI:1923673"; tag "basic"; ccdsid "CCDS36359.1"; havana_gene "OTTMUSG00000003155.1";
chr11	ENSEMBL	CDS	108377739	108377816	.	+	.	gene_id "ENSMUSG00000020728.18"; transcript_id "ENSMUST00000061287.12"; exon_number "19"; exon_id "ENSMUSE00000670963.2"; gene_type "protein_coding"; gene_name "Cep112"; transcript_type "protein_coding"; transcript_name "Cep112-201"; protein_id "ENSMUSP00000050597.6"; transcript_support_level "5"; mgi_id "MGI:1923673"; tag "basic"; ccdsid "CCDS36359.1"; havana_gene "OTTMUSG00000003155.1";
chr11	ENSEMBL	exon	108377739	108377816	.	+	.	gene_id "ENSMUSG00000020728.18"; transcript_id "ENSMUST00000061287.12"; exon_number "20"; exon_id "ENSMUSE00000670963.2"; gene_type "protein_coding"; gene_name "Cep112"; transcript_type "protein_coding"; transcript_name "Cep112-201"; protein_id "ENSMUSP00000050597.6"; transcript_support_level "5"; mgi_id "MGI:1923673"; tag "basic"; ccdsid "CCDS36359.1"; havana_gene "OTTMUSG00000003155.1";
chr11	ENSEMBL	CDS	108389070	108389156	.	+	.	gene_id "ENSMUSG00000020728.18"; transcript_id "ENSMUST00000061287.12"; exon_number "21"; exon_id "ENSMUSE00000348709.4"; gene_type "protein_coding"; gene_name "Cep112"; transcript_type "protein_coding"; transcript_name "Cep112-201"; protein_id "ENSMUSP00000050597.6"; transcript_support_level "5"; mgi_id "MGI:1923673"; tag "basic"; ccdsid "CCDS36359.1"; havana_gene "OTTMUSG00000003155.1";
chr11	ENSEMBL	exon	108389070	108389156	.	+	.	gene_id "ENSMUSG00000020728.18"; transcript_id "ENSMUST00000061287.12"; exon_number "22"; exon_id "ENSMUSE00000348709.4"; gene_type "protein_coding"; gene_name "Cep112"; transcript_type "protein_coding"; transcript_name "Cep112-201"; protein_id "ENSMUSP00000050597.6"; transcript_support_level "5"; mgi_id "MGI:1923673"; tag "basic"; ccdsid "CCDS36359.1"; havana_gene "OTTMUSG00000003155.1";
chr11	ENSEMBL	CDS	108393892	108393991	.	+	.	gene_id "ENSMUSG00000020728.18"; transcript_id "ENSMUST00000061287.12"; exon_number "23"; exon_id "ENSMUSE00000391549.2"; gene_type "protein_coding"; gene_name "Cep112"; transcript_type "protein_coding"; transcript_name "Cep112-201"; protein_id "ENSMUSP00000050597.6"; transcript_support_level "5"; mgi_id "MGI:1923673"; tag "basic"; ccdsid "CCDS36359.1"; havana_gene "OTTMUSG00000003155.1";
chr11	ENSEMBL	exon	108393892	108393991	.	+	.	gene_id "ENSMUSG00000020728.18"; transcript_id "ENSMUST00000061287.12"; exon_number "24"; exon_id "ENSMUSE00000391549.2"; gene_type "protein_coding"; gene_name "Cep112"; transcript_type "protein_coding"; transcript_name "Cep112-201"; protein_id "ENSMUSP00000050597.6"; transcript_support_level "5"; mgi_id "MGI:1923673"; tag "basic"; ccdsid "CCDS36359.1"; havana_gene "OTTMUSG00000003155.1";
chr11	ENSEMBL	CDS	108397365	108397483	.	+	.	gene_id "ENSMUSG00000020728.18"; transcript_id "ENSMUST00000061287.12"; exon_number "25"; exon_id "ENSMUSE00000336147.2"; gene_type "protein_coding"; gene_name "Cep112"; transcript_type "protein_coding"; transcript_name "Cep112-201"; protein_id "ENSMUSP00000050597.6"; transcript_support_level "5"; mgi_id "MGI:1923673"; tag "basic"; ccdsid "CCDS36359.1"; havana_gene "OTTMUSG00000003155.1";
chr11	ENSEMBL	exon	108397365	108397483	.	+	.	gene_id "ENSMUSG00000020728.18"; transcript_id "ENSMUST00000061287.12"; exon_number "26"; exon_id "ENSMUSE00000336147.2"; gene_type "protein_coding"; gene_name "Cep112"; transcript_type "protein_coding"; transcript_name "Cep112-201"; protein_id "ENSMUSP00000050597.6"; transcript_support_level "5"; mgi_id "MGI:1923673"; tag "basic"; ccdsid "CCDS36359.1"; havana_gene "OTTMUSG00000003155.1";
chr11	ENSEMBL	CDS	108399048	108399191	.	+	.	gene_id "ENSMUSG00000020728.18"; transcript_id "ENSMUST00000061287.12"; exon_number "27"; exon_id "ENSMUSE00000379422.2"; gene_type "protein_coding"; gene_name "Cep112"; transcript_type "protein_coding"; transcript_name "Cep112-201"; protein_id "ENSMUSP00000050597.6"; transcript_support_level "5"; mgi_id "MGI:1923673"; tag "basic"; ccdsid "CCDS36359.1"; havana_gene "OTTMUSG00000003155.1";
chr11	ENSEMBL	exon	108399048	108399191	.	+	.	gene_id "ENSMUSG00000020728.18"; transcript_id "ENSMUST00000061287.12"; exon_number "28"; exon_id "ENSMUSE00000379422.2"; gene_type "protein_coding"; gene_name "Cep112"; transcript_type "protein_coding"; transcript_name "Cep112-201"; protein_id "ENSMUSP00000050597.6"; transcript_support_level "5"; mgi_id "MGI:1923673"; tag "basic"; ccdsid "CCDS36359.1"; havana_gene "OTTMUSG00000003155.1";
chr11	ENSEMBL	CDS	108409505	108409659	.	+	.	gene_id "ENSMUSG00000020728.18"; transcript_id "ENSMUST00000061287.12"; exon_number "29"; exon_id "ENSMUSE00000337105.2"; gene_type "protein_coding"; gene_name "Cep112"; transcript_type "protein_coding"; transcript_name "Cep112-201"; protein_id "ENSMUSP00000050597.6"; transcript_support_level "5"; mgi_id "MGI:1923673"; tag "basic"; ccdsid "CCDS36359.1"; havana_gene "OTTMUSG00000003155.1";
chr11	ENSEMBL	exon	108409505	108409659	.	+	.	gene_id "ENSMUSG00000020728.18"; transcript_id "ENSMUST00000061287.12"; exon_number "30"; exon_id "ENSMUSE00000337105.2"; gene_type "protein_coding"; gene_name "Cep112"; transcript_type "protein_coding"; transcript_name "Cep112-201"; protein_id "ENSMUSP00000050597.6"; transcript_support_level "5"; mgi_id "MGI:1923673"; tag "basic"; ccdsid "CCDS36359.1"; havana_gene "OTTMUSG00000003155.1";
chr11	ENSEMBL	CDS	108409956	108410085	.	+	.	gene_id "ENSMUSG00000020728.18"; transcript_id "ENSMUST00000061287.12"; exon_number "31"; exon_id "ENSMUSE00000364791.2"; gene_type "protein_coding"; gene_name "Cep112"; transcript_type "protein_coding"; transcript_name "Cep112-201"; protein_id "ENSMUSP00000050597.6"; transcript_support_level "5"; mgi_id "MGI:1923673"; tag "basic"; ccdsid "CCDS36359.1"; havana_gene "OTTMUSG00000003155.1";
chr11	ENSEMBL	exon	108409956	108410085	.	+	.	gene_id "ENSMUSG00000020728.18"; transcript_id "ENSMUST00000061287.12"; exon_number "32"; exon_id "ENSMUSE00000364791.2"; gene_type "protein_coding"; gene_name "Cep112"; transcript_type "protein_coding"; transcript_name "Cep112-201"; protein_id "ENSMUSP00000050597.6"; transcript_support_level "5"; mgi_id "MGI:1923673"; tag "basic"; ccdsid "CCDS36359.1"; havana_gene "OTTMUSG00000003155.1";
chr11	ENSEMBL	CDS	108410722	108410814	.	+	.	gene_id "ENSMUSG00000020728.18"; transcript_id "ENSMUST00000061287.12"; exon_number "33"; exon_id "ENSMUSE00000408254.2"; gene_type "protein_coding"; gene_name "Cep112"; transcript_type "protein_coding"; transcript_name "Cep112-201"; protein_id "ENSMUSP00000050597.6"; transcript_support_level "5"; mgi_id "MGI:1923673"; tag "basic"; ccdsid "CCDS36359.1"; havana_gene "OTTMUSG00000003155.1";
chr11	ENSEMBL	exon	108410722	108410814	.	+	.	gene_id "ENSMUSG00000020728.18"; transcript_id "ENSMUST00000061287.12"; exon_number "34"; exon_id "ENSMUSE00000408254.2"; gene_type "protein_coding"; gene_name "Cep112"; transcript_type "protein_coding"; transcript_name "Cep112-201"; protein_id "ENSMUSP00000050597.6"; transcript_support_level "5"; mgi_id "MGI:1923673"; tag "basic"; ccdsid "CCDS36359.1"; havana_gene "OTTMUSG00000003155.1";
chr11	ENSEMBL	CDS	108414145	108414204	.	+	.	gene_id "ENSMUSG00000020728.18"; transcript_id "ENSMUST00000061287.12"; exon_number "35"; exon_id "ENSMUSE00000347789.2"; gene_type "protein_coding"; gene_name "Cep112"; transcript_type "protein_coding"; transcript_name "Cep112-201"; protein_id "ENSMUSP00000050597.6"; transcript_support_level "5"; mgi_id "MGI:1923673"; tag "basic"; ccdsid "CCDS36359.1"; havana_gene "OTTMUSG00000003155.1";
chr11	ENSEMBL	exon	108414145	108414204	.	+	.	gene_id "ENSMUSG00000020728.18"; transcript_id "ENSMUST00000061287.12"; exon_number "36"; exon_id "ENSMUSE00000347789.2"; gene_type "protein_coding"; gene_name "Cep112"; transcript_type "protein_coding"; transcript_name "Cep112-201"; protein_id "ENSMUSP00000050597.6"; transcript_support_level "5"; mgi_id "MGI:1923673"; tag "basic"; ccdsid "CCDS36359.1"; havana_gene "OTTMUSG00000003155.1";
chr11	ENSEMBL	CDS	108422212	108422291	.	+	.	gene_id "ENSMUSG00000020728.18"; transcript_id "ENSMUST00000061287.12"; exon_number "37"; exon_id "ENSMUSE00000377834.3"; gene_type "protein_coding"; gene_name "Cep112"; transcript_type "protein_coding"; transcript_name "Cep112-201"; protein_id "ENSMUSP00000050597.6"; transcript_support_level "5"; mgi_id "MGI:1923673"; tag "basic"; ccdsid "CCDS36359.1"; havana_gene "OTTMUSG00000003155.1";
chr11	ENSEMBL	exon	108422212	108422291	.	+	.	gene_id "ENSMUSG00000020728.18"; transcript_id "ENSMUST00000061287.12"; exon_number "38"; exon_id "ENSMUSE00000377834.3"; gene_type "protein_coding"; gene_name "Cep112"; transcript_type "protein_coding"; transcript_name "Cep112-201"; protein_id "ENSMUSP00000050597.6"; transcript_support_level "5"; mgi_id "MGI:1923673"; tag "basic"; ccdsid "CCDS36359.1"; havana_gene "OTTMUSG00000003155.1";
chr11	ENSEMBL	CDS	108461114	108461249	.	+	.	gene_id "ENSMUSG00000020728.18"; transcript_id "ENSMUST00000061287.12"; exon_number "39"; exon_id "ENSMUSE00000576151.2"; gene_type "protein_coding"; gene_name "Cep112"; transcript_type "protein_coding"; transcript_name "Cep112-201"; protein_id "ENSMUSP00000050597.6"; transcript_support_level "5"; mgi_id "MGI:1923673"; tag "basic"; ccdsid "CCDS36359.1"; havana_gene "OTTMUSG00000003155.1";
chr11	ENSEMBL	exon	108461114	108461249	.	+	.	gene_id "ENSMUSG00000020728.18"; transcript_id "ENSMUST00000061287.12"; exon_number "40"; exon_id "ENSMUSE00000576151.2"; gene_type "protein_coding"; gene_name "Cep112"; transcript_type "protein_coding"; transcript_name "Cep112-201"; protein_id "ENSMUSP00000050597.6"; transcript_support_level "5"; mgi_id "MGI:1923673"; tag "basic"; ccdsid "CCDS36359.1"; havana_gene "OTTMUSG00000003155.1";
chr11	ENSEMBL	CDS	108481830	108481937	.	+	.	gene_id "ENSMUSG00000020728.18"; transcript_id "ENSMUST00000061287.12"; exon_number "41"; exon_id "ENSMUSE00000576150.2"; gene_type "protein_coding"; gene_name "Cep112"; transcript_type "protein_coding"; transcript_name "Cep112-201"; protein_id "ENSMUSP00000050597.6"; transcript_support_level "5"; mgi_id "MGI:1923673"; tag "basic"; ccdsid "CCDS36359.1"; havana_gene "OTTMUSG00000003155.1";
chr11	ENSEMBL	exon	108481830	108481937	.	+	.	gene_id "ENSMUSG00000020728.18"; transcript_id "ENSMUST00000061287.12"; exon_number "42"; exon_id "ENSMUSE00000576150.2"; gene_type "protein_coding"; gene_name "Cep112"; transcript_type "protein_coding"; transcript_name "Cep112-201"; protein_id "ENSMUSP00000050597.6"; transcript_support_level "5"; mgi_id "MGI:1923673"; tag "basic"; ccdsid "CCDS36359.1"; havana_gene "OTTMUSG00000003155.1";
chr11	ENSEMBL	CDS	108497039	108497221	.	+	.	gene_id "ENSMUSG00000020728.18"; transcript_id "ENSMUST00000061287.12"; exon_number "43"; exon_id "ENSMUSE00001228985.2"; gene_type "protein_coding"; gene_name "Cep112"; transcript_type "protein_coding"; transcript_name "Cep112-201"; protein_id "ENSMUSP00000050597.6"; transcript_support_level "5"; mgi_id "MGI:1923673"; tag "basic"; ccdsid "CCDS36359.1"; havana_gene "OTTMUSG00000003155.1";
chr11	ENSEMBL	exon	108497039	108497221	.	+	.	gene_id "ENSMUSG00000020728.18"; transcript_id "ENSMUST00000061287.12"; exon_number "44"; exon_id "ENSMUSE00001228985.2"; gene_type "protein_coding"; gene_name "Cep112"; transcript_type "protein_coding"; transcript_name "Cep112-201"; protein_id "ENSMUSP00000050597.6"; transcript_support_level "5"; mgi_id "MGI:1923673"; tag "basic"; ccdsid "CCDS36359.1"; havana_gene "OTTMUSG00000003155.1";
chr11	ENSEMBL	CDS	108555322	108555552	.	+	.	gene_id "ENSMUSG00000020728.18"; transcript_id "ENSMUST00000061287.12"; exon_number "45"; exon_id "ENSMUSE00001213456.2"; gene_type "protein_coding"; gene_name "Cep112"; transcript_type "protein_coding"; transcript_name "Cep112-201"; protein_id "ENSMUSP00000050597.6"; transcript_support_level "5"; mgi_id "MGI:1923673"; tag "basic"; ccdsid "CCDS36359.1"; havana_gene "OTTMUSG00000003155.1";
chr11	ENSEMBL	exon	108555322	108555552	.	+	.	gene_id "ENSMUSG00000020728.18"; transcript_id "ENSMUST00000061287.12"; exon_number "46"; exon_id "ENSMUSE00001213456.2"; gene_type "protein_coding"; gene_name "Cep112"; transcript_type "protein_coding"; transcript_name "Cep112-201"; protein_id "ENSMUSP00000050597.6"; transcript_support_level "5"; mgi_id "MGI:1923673"; tag "basic"; ccdsid "CCDS36359.1"; havana_gene "OTTMUSG00000003155.1";
chr11	ENSEMBL	CDS	108643404	108643466	.	+	.	gene_id "ENSMUSG00000020728.18"; transcript_id "ENSMUST00000061287.12"; exon_number "47"; exon_id "ENSMUSE00001253238.2"; gene_type "protein_coding"; gene_name "Cep112"; transcript_type "protein_coding"; transcript_name "Cep112-201"; protein_id "ENSMUSP00000050597.6"; transcript_support_level "5"; mgi_id "MGI:1923673"; tag "basic"; ccdsid "CCDS36359.1"; havana_gene "OTTMUSG00000003155.1";
chr11	ENSEMBL	exon	108643404	108643466	.	+	.	gene_id "ENSMUSG00000020728.18"; transcript_id "ENSMUST00000061287.12"; exon_number "48"; exon_id "ENSMUSE00001253238.2"; gene_type "protein_coding"; gene_name "Cep112"; transcript_type "protein_coding"; transcript_name "Cep112-201"; protein_id "ENSMUSP00000050597.6"; transcript_support_level "5"; mgi_id "MGI:1923673"; tag "basic"; ccdsid "CCDS36359.1"; havana_gene "OTTMUSG00000003155.1";
chr11	ENSEMBL	CDS	108648496	108648645	.	+	.	gene_id "ENSMUSG00000020728.18"; transcript_id "ENSMUST00000061287.12"; exon_number "49"; exon_id "ENSMUSE00001212214.2"; gene_type "protein_coding"; gene_name "Cep112"; transcript_type "protein_coding"; transcript_name "Cep112-201"; protein_id "ENSMUSP00000050597.6"; transcript_support_level "5"; mgi_id "MGI:1923673"; tag "basic"; ccdsid "CCDS36359.1"; havana_gene "OTTMUSG00000003155.1";
chr11	ENSEMBL	exon	108648496	108648645	.	+	.	gene_id "ENSMUSG00000020728.18"; transcript_id "ENSMUST00000061287.12"; exon_number "50"; exon_id "ENSMUSE00001212214.2"; gene_type "protein_coding"; gene_name "Cep112"; transcript_type "protein_coding"; transcript_name "Cep112-201"; protein_id "ENSMUSP00000050597.6"; transcript_support_level "5"; mgi_id "MGI:1923673"; tag "basic"; ccdsid "CCDS36359.1"; havana_gene "OTTMUSG00000003155.1";
chr11	ENSEMBL	CDS	108699476	108699565	.	+	.	gene_id "ENSMUSG00000020728.18"; transcript_id "ENSMUST00000061287.12"; exon_number "51"; exon_id "ENSMUSE00001309176.2"; gene_type "protein_coding"; gene_name "Cep112"; transcript_type "protein_coding"; transcript_name "Cep112-201"; protein_id "ENSMUSP00000050597.6"; transcript_support_level "5"; mgi_id "MGI:1923673"; tag "basic"; ccdsid "CCDS36359.1"; havana_gene "OTTMUSG00000003155.1";
chr11	ENSEMBL	exon	108699476	108699565	.	+	.	gene_id "ENSMUSG00000020728.18"; transcript_id "ENSMUST00000061287.12"; exon_number "52"; exon_id "ENSMUSE00001309176.2"; gene_type "protein_coding"; gene_name "Cep112"; transcript_type "protein_coding"; transcript_name "Cep112-201"; protein_id "ENSMUSP00000050597.6"; transcript_support_level "5"; mgi_id "MGI:1923673"; tag "basic"; ccdsid "CCDS36359.1"; havana_gene "OTTMUSG00000003155.1";
chr11	ENSEMBL	CDS	108746609	108746710	.	+	.	gene_id "ENSMUSG00000020728.18"; transcript_id "ENSMUST00000061287.12"; exon_number "53"; exon_id "ENSMUSE00001258723.2"; gene_type "protein_coding"; gene_name "Cep112"; transcript_type "protein_coding"; transcript_name "Cep112-201"; protein_id "ENSMUSP00000050597.6"; transcript_support_level "5"; mgi_id "MGI:1923673"; tag "basic"; ccdsid "CCDS36359.1"; havana_gene "OTTMUSG00000003155.1";
chr11	ENSEMBL	exon	108746609	108746710	.	+	.	gene_id "ENSMUSG00000020728.18"; transcript_id "ENSMUST00000061287.12"; exon_number "54"; exon_id "ENSMUSE00001258723.2"; gene_type "protein_coding"; gene_name "Cep112"; transcript_type "protein_coding"; transcript_name "Cep112-201"; protein_id "ENSMUSP00000050597.6"; transcript_support_level "5"; mgi_id "MGI:1923673"; tag "basic"; ccdsid "CCDS36359.1"; havana_gene "OTTMUSG00000003155.1";
chr11	ENSEMBL	CDS	108750169	108750233	.	+	.	gene_id "ENSMUSG00000020728.18"; transcript_id "ENSMUST00000061287.12"; exon_number "55"; exon_id "ENSMUSE00001296714.2"; gene_type "protein_coding"; gene_name "Cep112"; transcript_type "protein_coding"; transcript_name "Cep112-201"; protein_id "ENSMUSP00000050597.6"; transcript_support_level "5"; mgi_id "MGI:1923673"; tag "basic"; ccdsid "CCDS36359.1"; havana_gene "OTTMUSG00000003155.1";
chr11	ENSEMBL	exon	108750169	108750233	.	+	.	gene_id "ENSMUSG00000020728.18"; transcript_id "ENSMUST00000061287.12"; exon_number "56"; exon_id "ENSMUSE00001296714.2"; gene_type "protein_coding"; gene_name "Cep112"; transcript_type "protein_coding"; transcript_name "Cep112-201"; protein_id "ENSMUSP00000050597.6"; transcript_support_level "5"; mgi_id "MGI:1923673"; tag "basic"; ccdsid "CCDS36359.1"; havana_gene "OTTMUSG00000003155.1";
chr11	ENSEMBL	CDS	108751018	108751018	.	+	.	gene_id "ENSMUSG00000020728.18"; transcript_id "ENSMUST00000061287.12"; exon_number "57"; exon_id "7903";
chr11	ENSEMBL	exon	108751018	108751440	.	+	.	gene_id "ENSMUSG00000020728.18"; transcript_id "ENSMUST00000061287.12"; exon_number "58"; exon_id "ENSMUSE00000670952.2"; gene_type "protein_coding"; gene_name "Cep112"; transcript_type "protein_coding"; transcript_name "Cep112-201"; protein_id "ENSMUSP00000050597.6"; transcript_support_level "5"; mgi_id "MGI:1923673"; tag "basic"; ccdsid "CCDS36359.1"; havana_gene "OTTMUSG00000003155.1";
chr11	ENSEMBL	stop_codon	108751019	108751021	.	+	.	gene_id "ENSMUSG00000020728.18"; transcript_id "ENSMUST00000061287.12"; exon_number "59"; exon_id "7904";
chr11	ENSEMBL	UTR	108751019	108751440	.	+	.	gene_id "ENSMUSG00000020728.18"; transcript_id "ENSMUST00000061287.12"; exon_number "60"; exon_id "7905";
chr11	IsoQuant	transcript	108316078	108365339	.	+	.	gene_id "ENSMUSG00000020728.18"; transcript_id "transcript14650.chr11.nic"; exons "6";
chr11	IsoQuant	exon	108316078	108316177	.	+	.	gene_id "ENSMUSG00000020728.18"; transcript_id "transcript14650.chr11.nic"; exon_number "1"; exon_id "7906";
chr11	IsoQuant	exon	108324952	108325065	.	+	.	gene_id "ENSMUSG00000020728.18"; transcript_id "transcript14650.chr11.nic"; exon_number "2"; exon_id "ENSMUSE00001234304.2";
chr11	IsoQuant	exon	108328032	108328222	.	+	.	gene_id "ENSMUSG00000020728.18"; transcript_id "transcript14650.chr11.nic"; exon_number "3"; exon_id "ENSMUSE00001225727.2";
chr11	IsoQuant	exon	108331250	108331422	.	+	.	gene_id "ENSMUSG00000020728.18"; transcript_id "transcript14650.chr11.nic"; exon_number "4"; exon_id "ENSMUSE00001264482.2";
chr11	IsoQuant	exon	108361118	108361208	.	+	.	gene_id "ENSMUSG00000020728.18"; transcript_id "transcript14650.chr11.nic"; exon_number "5"; exon_id "ENSMUSE00000670966.2";
chr11	IsoQuant	exon	108362843	108365339	.	+	.	gene_id "ENSMUSG00000020728.18"; transcript_id "transcript14650.chr11.nic"; exon_number "6"; exon_id "7907";
chr11	HAVANA	transcript	108316018	108751441	.	+	.	gene_id "ENSMUSG00000020728.18"; transcript_id "ENSMUST00000150863.9"; exons "27"; gene_type "protein_coding"; gene_name "Cep112"; transcript_type "protein_coding"; transcript_name "Cep112-213"; protein_id "ENSMUSP00000122509.3"; transcript_support_level "5"; mgi_id "MGI:1923673"; tag "not_organism_supported"; havana_gene "OTTMUSG00000003155.1"; havana_transcript "OTTMUST00000006594.1";
chr11	HAVANA	UTR	108316018	108316029	.	+	.	gene_id "ENSMUSG00000020728.18"; transcript_id "ENSMUST00000150863.9"; exon_number "1"; exon_id "7908";
chr11	HAVANA	exon	108316018	108316177	.	+	.	gene_id "ENSMUSG00000020728.18"; transcript_id "ENSMUST00000150863.9"; exon_number "2"; exon_id "ENSMUSE00000748672.2"; gene_type "protein_coding"; gene_name "Cep112"; transcript_type "protein_coding"; transcript_name "Cep112-213"; protein_id "ENSMUSP00000122509.3"; transcript_support_level "5"; mgi_id "MGI:1923673"; tag "not_organism_supported"; havana_gene "OTTMUSG00000003155.1"; havana_transcript "OTTMUST00000006594.1";
chr11	HAVANA	start_codon	108316030	108316032	.	+	.	gene_id "ENSMUSG00000020728.18"; transcript_id "ENSMUST00000150863.9"; exon_number "3"; exon_id "7909";
chr11	HAVANA	CDS	108316030	108316177	.	+	.	gene_id "ENSMUSG00000020728.18"; transcript_id "ENSMUST00000150863.9"; exon_number "4"; exon_id "7910";
chr11	HAVANA	CDS	108324952	108325065	.	+	.	gene_id "ENSMUSG00000020728.18"; transcript_id "ENSMUST00000150863.9"; exon_number "5"; exon_id "ENSMUSE00001234304.2"; gene_type "protein_coding"; gene_name "Cep112"; transcript_type "protein_coding"; transcript_name "Cep112-213"; protein_id "ENSMUSP00000122509.3"; transcript_support_level "5"; mgi_id "MGI:1923673"; tag "not_organism_supported"; havana_gene "OTTMUSG00000003155.1"; havana_transcript "OTTMUST00000006594.1";
chr11	HAVANA	exon	108324952	108325065	.	+	.	gene_id "ENSMUSG00000020728.18"; transcript_id "ENSMUST00000150863.9"; exon_number "6"; exon_id "ENSMUSE00001234304.2"; gene_type "protein_coding"; gene_name "Cep112"; transcript_type "protein_coding"; transcript_name "Cep112-213"; protein_id "ENSMUSP00000122509.3"; transcript_support_level "5"; mgi_id "MGI:1923673"; tag "not_organism_supported"; havana_gene "OTTMUSG00000003155.1"; havana_transcript "OTTMUST00000006594.1";
chr11	HAVANA	CDS	108328032	108328222	.	+	.	gene_id "ENSMUSG00000020728.18"; transcript_id "ENSMUST00000150863.9"; exon_number "7"; exon_id "ENSMUSE00001225727.2"; gene_type "protein_coding"; gene_name "Cep112"; transcript_type "protein_coding"; transcript_name "Cep112-213"; protein_id "ENSMUSP00000122509.3"; transcript_support_level "5"; mgi_id "MGI:1923673"; tag "not_organism_supported"; havana_gene "OTTMUSG00000003155.1"; havana_transcript "OTTMUST00000006594.1";
chr11	HAVANA	exon	108328032	108328222	.	+	.	gene_id "ENSMUSG00000020728.18"; transcript_id "ENSMUST00000150863.9"; exon_number "8"; exon_id "ENSMUSE00001225727.2"; gene_type "protein_coding"; gene_name "Cep112"; transcript_type "protein_coding"; transcript_name "Cep112-213"; protein_id "ENSMUSP00000122509.3"; transcript_support_level "5"; mgi_id "MGI:1923673"; tag "not_organism_supported"; havana_gene "OTTMUSG00000003155.1"; havana_transcript "OTTMUST00000006594.1";
chr11	HAVANA	CDS	108331250	108331422	.	+	.	gene_id "ENSMUSG00000020728.18"; transcript_id "ENSMUST00000150863.9"; exon_number "9"; exon_id "ENSMUSE00001264482.2"; gene_type "protein_coding"; gene_name "Cep112"; transcript_type "protein_coding"; transcript_name "Cep112-213"; protein_id "ENSMUSP00000122509.3"; transcript_support_level "5"; mgi_id "MGI:1923673"; tag "not_organism_supported"; havana_gene "OTTMUSG00000003155.1"; havana_transcript "OTTMUST00000006594.1";
chr11	HAVANA	exon	108331250	108331422	.	+	.	gene_id "ENSMUSG00000020728.18"; transcript_id "ENSMUST00000150863.9"; exon_number "10"; exon_id "ENSMUSE00001264482.2"; gene_type "protein_coding"; gene_name "Cep112"; transcript_type "protein_coding"; transcript_name "Cep112-213"; protein_id "ENSMUSP00000122509.3"; transcript_support_level "5"; mgi_id "MGI:1923673"; tag "not_organism_supported"; havana_gene "OTTMUSG00000003155.1"; havana_transcript "OTTMUST00000006594.1";
chr11	HAVANA	CDS	108361118	108361208	.	+	.	gene_id "ENSMUSG00000020728.18"; transcript_id "ENSMUST00000150863.9"; exon_number "11"; exon_id "ENSMUSE00000670966.2"; gene_type "protein_coding"; gene_name "Cep112"; transcript_type "protein_coding"; transcript_name "Cep112-213"; protein_id "ENSMUSP00000122509.3"; transcript_support_level "5"; mgi_id "MGI:1923673"; tag "not_organism_supported"; havana_gene "OTTMUSG00000003155.1"; havana_transcript "OTTMUST00000006594.1";
chr11	HAVANA	exon	108361118	108361208	.	+	.	gene_id "ENSMUSG00000020728.18"; transcript_id "ENSMUST00000150863.9"; exon_number "12"; exon_id "ENSMUSE00000670966.2"; gene_type "protein_coding"; gene_name "Cep112"; transcript_type "protein_coding"; transcript_name "Cep112-213"; protein_id "ENSMUSP00000122509.3"; transcript_support_level "5"; mgi_id "MGI:1923673"; tag "not_organism_supported"; havana_gene "OTTMUSG00000003155.1"; havana_transcript "OTTMUST00000006594.1";
chr11	HAVANA	CDS	108362843	108362920	.	+	.	gene_id "ENSMUSG00000020728.18"; transcript_id "ENSMUST00000150863.9"; exon_number "13"; exon_id "ENSMUSE00000670965.2"; gene_type "protein_coding"; gene_name "Cep112"; transcript_type "protein_coding"; transcript_name "Cep112-213"; protein_id "ENSMUSP00000122509.3"; transcript_support_level "5"; mgi_id "MGI:1923673"; tag "not_organism_supported"; havana_gene "OTTMUSG00000003155.1"; havana_transcript "OTTMUST00000006594.1";
chr11	HAVANA	exon	108362843	108362920	.	+	.	gene_id "ENSMUSG00000020728.18"; transcript_id "ENSMUST00000150863.9"; exon_number "14"; exon_id "ENSMUSE00000670965.2"; gene_type "protein_coding"; gene_name "Cep112"; transcript_type "protein_coding"; transcript_name "Cep112-213"; protein_id "ENSMUSP00000122509.3"; transcript_support_level "5"; mgi_id "MGI:1923673"; tag "not_organism_supported"; havana_gene "OTTMUSG00000003155.1"; havana_transcript "OTTMUST00000006594.1";
chr11	HAVANA	CDS	108377419	108377466	.	+	.	gene_id "ENSMUSG00000020728.18"; transcript_id "ENSMUST00000150863.9"; exon_number "15"; exon_id "ENSMUSE00000670964.2"; gene_type "protein_coding"; gene_name "Cep112"; transcript_type "protein_coding"; transcript_name "Cep112-213"; protein_id "ENSMUSP00000122509.3"; transcript_support_level "5"; mgi_id "MGI:1923673"; tag "not_organism_supported"; havana_gene "OTTMUSG00000003155.1"; havana_transcript "OTTMUST00000006594.1";
chr11	HAVANA	exon	108377419	108377466	.	+	.	gene_id "ENSMUSG00000020728.18"; transcript_id "ENSMUST00000150863.9"; exon_number "16"; exon_id "ENSMUSE00000670964.2"; gene_type "protein_coding"; gene_name "Cep112"; transcript_type "protein_coding"; transcript_name "Cep112-213"; protein_id "ENSMUSP00000122509.3"; transcript_support_level "5"; mgi_id "MGI:1923673"; tag "not_organism_supported"; havana_gene "OTTMUSG00000003155.1"; havana_transcript "OTTMUST00000006594.1";
chr11	HAVANA	CDS	108377739	108377816	.	+	.	gene_id "ENSMUSG00000020728.18"; transcript_id "ENSMUST00000150863.9"; exon_number "17"; exon_id "ENSMUSE00000670963.2"; gene_type "protein_coding"; gene_name "Cep112"; transcript_type "protein_coding"; transcript_name "Cep112-213"; protein_id "ENSMUSP00000122509.3"; transcript_support_level "5"; mgi_id "MGI:1923673"; tag "not_organism_supported"; havana_gene "OTTMUSG00000003155.1"; havana_transcript "OTTMUST00000006594.1";
chr11	HAVANA	exon	108377739	108377816	.	+	.	gene_id "ENSMUSG00000020728.18"; transcript_id "ENSMUST00000150863.9"; exon_number "18"; exon_id "ENSMUSE00000670963.2"; gene_type "protein_coding"; gene_name "Cep112"; transcript_type "protein_coding"; transcript_name "Cep112-213"; protein_id "ENSMUSP00000122509.3"; transcript_support_level "5"; mgi_id "MGI:1923673"; tag "not_organism_supported"; havana_gene "OTTMUSG00000003155.1"; havana_transcript "OTTMUST00000006594.1";
chr11	HAVANA	CDS	108389070	108389156	.	+	.	gene_id "ENSMUSG00000020728.18"; transcript_id "ENSMUST00000150863.9"; exon_number "19"; exon_id "ENSMUSE00000348709.4"; gene_type "protein_coding"; gene_name "Cep112"; transcript_type "protein_coding"; transcript_name "Cep112-213"; protein_id "ENSMUSP00000122509.3"; transcript_support_level "5"; mgi_id "MGI:1923673"; tag "not_organism_supported"; havana_gene "OTTMUSG00000003155.1"; havana_transcript "OTTMUST00000006594.1";
chr11	HAVANA	exon	108389070	108389156	.	+	.	gene_id "ENSMUSG00000020728.18"; transcript_id "ENSMUST00000150863.9"; exon_number "20"; exon_id "ENSMUSE00000348709.4"; gene_type "protein_coding"; gene_name "Cep112"; transcript_type "protein_coding"; transcript_name "Cep112-213"; protein_id "ENSMUSP00000122509.3"; transcript_support_level "5"; mgi_id "MGI:1923673"; tag "not_organism_supported"; havana_gene "OTTMUSG00000003155.1"; havana_transcript "OTTMUST00000006594.1";
chr11	HAVANA	CDS	108393892	108393991	.	+	.	gene_id "ENSMUSG00000020728.18"; transcript_id "ENSMUST00000150863.9"; exon_number "21"; exon_id "ENSMUSE00000391549.2"; gene_type "protein_coding"; gene_name "Cep112"; transcript_type "protein_coding"; transcript_name "Cep112-213"; protein_id "ENSMUSP00000122509.3"; transcript_support_level "5"; mgi_id "MGI:1923673"; tag "not_organism_supported"; havana_gene "OTTMUSG00000003155.1"; havana_transcript "OTTMUST00000006594.1";
chr11	HAVANA	exon	108393892	108393991	.	+	.	gene_id "ENSMUSG00000020728.18"; transcript_id "ENSMUST00000150863.9"; exon_number "22"; exon_id "ENSMUSE00000391549.2"; gene_type "protein_coding"; gene_name "Cep112"; transcript_type "protein_coding"; transcript_name "Cep112-213"; protein_id "ENSMUSP00000122509.3"; transcript_support_level "5"; mgi_id "MGI:1923673"; tag "not_organism_supported"; havana_gene "OTTMUSG00000003155.1"; havana_transcript "OTTMUST00000006594.1";
chr11	HAVANA	CDS	108397365	108397483	.	+	.	gene_id "ENSMUSG00000020728.18"; transcript_id "ENSMUST00000150863.9"; exon_number "23"; exon_id "ENSMUSE00000336147.2"; gene_type "protein_coding"; gene_name "Cep112"; transcript_type "protein_coding"; transcript_name "Cep112-213"; protein_id "ENSMUSP00000122509.3"; transcript_support_level "5"; mgi_id "MGI:1923673"; tag "not_organism_supported"; havana_gene "OTTMUSG00000003155.1"; havana_transcript "OTTMUST00000006594.1";
chr11	HAVANA	exon	108397365	108397483	.	+	.	gene_id "ENSMUSG00000020728.18"; transcript_id "ENSMUST00000150863.9"; exon_number "24"; exon_id "ENSMUSE00000336147.2"; gene_type "protein_coding"; gene_name "Cep112"; transcript_type "protein_coding"; transcript_name "Cep112-213"; protein_id "ENSMUSP00000122509.3"; transcript_support_level "5"; mgi_id "MGI:1923673"; tag "not_organism_supported"; havana_gene "OTTMUSG00000003155.1"; havana_transcript "OTTMUST00000006594.1";
chr11	HAVANA	CDS	108399048	108399191	.	+	.	gene_id "ENSMUSG00000020728.18"; transcript_id "ENSMUST00000150863.9"; exon_number "25"; exon_id "ENSMUSE00000379422.2"; gene_type "protein_coding"; gene_name "Cep112"; transcript_type "protein_coding"; transcript_name "Cep112-213"; protein_id "ENSMUSP00000122509.3"; transcript_support_level "5"; mgi_id "MGI:1923673"; tag "not_organism_supported"; havana_gene "OTTMUSG00000003155.1"; havana_transcript "OTTMUST00000006594.1";
chr11	HAVANA	exon	108399048	108399191	.	+	.	gene_id "ENSMUSG00000020728.18"; transcript_id "ENSMUST00000150863.9"; exon_number "26"; exon_id "ENSMUSE00000379422.2"; gene_type "protein_coding"; gene_name "Cep112"; transcript_type "protein_coding"; transcript_name "Cep112-213"; protein_id "ENSMUSP00000122509.3"; transcript_support_level "5"; mgi_id "MGI:1923673"; tag "not_organism_supported"; havana_gene "OTTMUSG00000003155.1"; havana_transcript "OTTMUST00000006594.1";
chr11	HAVANA	CDS	108409505	108409659	.	+	.	gene_id "ENSMUSG00000020728.18"; transcript_id "ENSMUST00000150863.9"; exon_number "27"; exon_id "ENSMUSE00000337105.2"; gene_type "protein_coding"; gene_name "Cep112"; transcript_type "protein_coding"; transcript_name "Cep112-213"; protein_id "ENSMUSP00000122509.3"; transcript_support_level "5"; mgi_id "MGI:1923673"; tag "not_organism_supported"; havana_gene "OTTMUSG00000003155.1"; havana_transcript "OTTMUST00000006594.1";
chr11	HAVANA	exon	108409505	108409659	.	+	.	gene_id "ENSMUSG00000020728.18"; transcript_id "ENSMUST00000150863.9"; exon_number "28"; exon_id "ENSMUSE00000337105.2"; gene_type "protein_coding"; gene_name "Cep112"; transcript_type "protein_coding"; transcript_name "Cep112-213"; protein_id "ENSMUSP00000122509.3"; transcript_support_level "5"; mgi_id "MGI:1923673"; tag "not_organism_supported"; havana_gene "OTTMUSG00000003155.1"; havana_transcript "OTTMUST00000006594.1";
chr11	HAVANA	CDS	108409956	108410085	.	+	.	gene_id "ENSMUSG00000020728.18"; transcript_id "ENSMUST00000150863.9"; exon_number "29"; exon_id "ENSMUSE00000364791.2"; gene_type "protein_coding"; gene_name "Cep112"; transcript_type "protein_coding"; transcript_name "Cep112-213"; protein_id "ENSMUSP00000122509.3"; transcript_support_level "5"; mgi_id "MGI:1923673"; tag "not_organism_supported"; havana_gene "OTTMUSG00000003155.1"; havana_transcript "OTTMUST00000006594.1";
chr11	HAVANA	exon	108409956	108410085	.	+	.	gene_id "ENSMUSG00000020728.18"; transcript_id "ENSMUST00000150863.9"; exon_number "30"; exon_id "ENSMUSE00000364791.2"; gene_type "protein_coding"; gene_name "Cep112"; transcript_type "protein_coding"; transcript_name "Cep112-213"; protein_id "ENSMUSP00000122509.3"; transcript_support_level "5"; mgi_id "MGI:1923673"; tag "not_organism_supported"; havana_gene "OTTMUSG00000003155.1"; havana_transcript "OTTMUST00000006594.1";
chr11	HAVANA	CDS	108410722	108410814	.	+	.	gene_id "ENSMUSG00000020728.18"; transcript_id "ENSMUST00000150863.9"; exon_number "31"; exon_id "ENSMUSE00000408254.2"; gene_type "protein_coding"; gene_name "Cep112"; transcript_type "protein_coding"; transcript_name "Cep112-213"; protein_id "ENSMUSP00000122509.3"; transcript_support_level "5"; mgi_id "MGI:1923673"; tag "not_organism_supported"; havana_gene "OTTMUSG00000003155.1"; havana_transcript "OTTMUST00000006594.1";
chr11	HAVANA	exon	108410722	108410814	.	+	.	gene_id "ENSMUSG00000020728.18"; transcript_id "ENSMUST00000150863.9"; exon_number "32"; exon_id "ENSMUSE00000408254.2"; gene_type "protein_coding"; gene_name "Cep112"; transcript_type "protein_coding"; transcript_name "Cep112-213"; protein_id "ENSMUSP00000122509.3"; transcript_support_level "5"; mgi_id "MGI:1923673"; tag "not_organism_supported"; havana_gene "OTTMUSG00000003155.1"; havana_transcript "OTTMUST00000006594.1";
chr11	HAVANA	CDS	108414145	108414204	.	+	.	gene_id "ENSMUSG00000020728.18"; transcript_id "ENSMUST00000150863.9"; exon_number "33"; exon_id "ENSMUSE00000347789.2"; gene_type "protein_coding"; gene_name "Cep112"; transcript_type "protein_coding"; transcript_name "Cep112-213"; protein_id "ENSMUSP00000122509.3"; transcript_support_level "5"; mgi_id "MGI:1923673"; tag "not_organism_supported"; havana_gene "OTTMUSG00000003155.1"; havana_transcript "OTTMUST00000006594.1";
chr11	HAVANA	exon	108414145	108414204	.	+	.	gene_id "ENSMUSG00000020728.18"; transcript_id "ENSMUST00000150863.9"; exon_number "34"; exon_id "ENSMUSE00000347789.2"; gene_type "protein_coding"; gene_name "Cep112"; transcript_type "protein_coding"; transcript_name "Cep112-213"; protein_id "ENSMUSP00000122509.3"; transcript_support_level "5"; mgi_id "MGI:1923673"; tag "not_organism_supported"; havana_gene "OTTMUSG00000003155.1"; havana_transcript "OTTMUST00000006594.1";
chr11	HAVANA	CDS	108422212	108422291	.	+	.	gene_id "ENSMUSG00000020728.18"; transcript_id "ENSMUST00000150863.9"; exon_number "35"; exon_id "ENSMUSE00000377834.3"; gene_type "protein_coding"; gene_name "Cep112"; transcript_type "protein_coding"; transcript_name "Cep112-213"; protein_id "ENSMUSP00000122509.3"; transcript_support_level "5"; mgi_id "MGI:1923673"; tag "not_organism_supported"; havana_gene "OTTMUSG00000003155.1"; havana_transcript "OTTMUST00000006594.1";
chr11	HAVANA	exon	108422212	108422291	.	+	.	gene_id "ENSMUSG00000020728.18"; transcript_id "ENSMUST00000150863.9"; exon_number "36"; exon_id "ENSMUSE00000377834.3"; gene_type "protein_coding"; gene_name "Cep112"; transcript_type "protein_coding"; transcript_name "Cep112-213"; protein_id "ENSMUSP00000122509.3"; transcript_support_level "5"; mgi_id "MGI:1923673"; tag "not_organism_supported"; havana_gene "OTTMUSG00000003155.1"; havana_transcript "OTTMUST00000006594.1";
chr11	HAVANA	CDS	108461114	108461249	.	+	.	gene_id "ENSMUSG00000020728.18"; transcript_id "ENSMUST00000150863.9"; exon_number "37"; exon_id "ENSMUSE00000576151.2"; gene_type "protein_coding"; gene_name "Cep112"; transcript_type "protein_coding"; transcript_name "Cep112-213"; protein_id "ENSMUSP00000122509.3"; transcript_support_level "5"; mgi_id "MGI:1923673"; tag "not_organism_supported"; havana_gene "OTTMUSG00000003155.1"; havana_transcript "OTTMUST00000006594.1";
chr11	HAVANA	exon	108461114	108461249	.	+	.	gene_id "ENSMUSG00000020728.18"; transcript_id "ENSMUST00000150863.9"; exon_number "38"; exon_id "ENSMUSE00000576151.2"; gene_type "protein_coding"; gene_name "Cep112"; transcript_type "protein_coding"; transcript_name "Cep112-213"; protein_id "ENSMUSP00000122509.3"; transcript_support_level "5"; mgi_id "MGI:1923673"; tag "not_organism_supported"; havana_gene "OTTMUSG00000003155.1"; havana_transcript "OTTMUST00000006594.1";
chr11	HAVANA	CDS	108481830	108481937	.	+	.	gene_id "ENSMUSG00000020728.18"; transcript_id "ENSMUST00000150863.9"; exon_number "39"; exon_id "ENSMUSE00000576150.2"; gene_type "protein_coding"; gene_name "Cep112"; transcript_type "protein_coding"; transcript_name "Cep112-213"; protein_id "ENSMUSP00000122509.3"; transcript_support_level "5"; mgi_id "MGI:1923673"; tag "not_organism_supported"; havana_gene "OTTMUSG00000003155.1"; havana_transcript "OTTMUST00000006594.1";
chr11	HAVANA	exon	108481830	108481937	.	+	.	gene_id "ENSMUSG00000020728.18"; transcript_id "ENSMUST00000150863.9"; exon_number "40"; exon_id "ENSMUSE00000576150.2"; gene_type "protein_coding"; gene_name "Cep112"; transcript_type "protein_coding"; transcript_name "Cep112-213"; protein_id "ENSMUSP00000122509.3"; transcript_support_level "5"; mgi_id "MGI:1923673"; tag "not_organism_supported"; havana_gene "OTTMUSG00000003155.1"; havana_transcript "OTTMUST00000006594.1";
chr11	HAVANA	CDS	108497039	108497221	.	+	.	gene_id "ENSMUSG00000020728.18"; transcript_id "ENSMUST00000150863.9"; exon_number "41"; exon_id "ENSMUSE00001228985.2"; gene_type "protein_coding"; gene_name "Cep112"; transcript_type "protein_coding"; transcript_name "Cep112-213"; protein_id "ENSMUSP00000122509.3"; transcript_support_level "5"; mgi_id "MGI:1923673"; tag "not_organism_supported"; havana_gene "OTTMUSG00000003155.1"; havana_transcript "OTTMUST00000006594.1";
chr11	HAVANA	exon	108497039	108497221	.	+	.	gene_id "ENSMUSG00000020728.18"; transcript_id "ENSMUST00000150863.9"; exon_number "42"; exon_id "ENSMUSE00001228985.2"; gene_type "protein_coding"; gene_name "Cep112"; transcript_type "protein_coding"; transcript_name "Cep112-213"; protein_id "ENSMUSP00000122509.3"; transcript_support_level "5"; mgi_id "MGI:1923673"; tag "not_organism_supported"; havana_gene "OTTMUSG00000003155.1"; havana_transcript "OTTMUST00000006594.1";
chr11	HAVANA	CDS	108555322	108555552	.	+	.	gene_id "ENSMUSG00000020728.18"; transcript_id "ENSMUST00000150863.9"; exon_number "43"; exon_id "ENSMUSE00001213456.2"; gene_type "protein_coding"; gene_name "Cep112"; transcript_type "protein_coding"; transcript_name "Cep112-213"; protein_id "ENSMUSP00000122509.3"; transcript_support_level "5"; mgi_id "MGI:1923673"; tag "not_organism_supported"; havana_gene "OTTMUSG00000003155.1"; havana_transcript "OTTMUST00000006594.1";
chr11	HAVANA	exon	108555322	108555552	.	+	.	gene_id "ENSMUSG00000020728.18"; transcript_id "ENSMUST00000150863.9"; exon_number "44"; exon_id "ENSMUSE00001213456.2"; gene_type "protein_coding"; gene_name "Cep112"; transcript_type "protein_coding"; transcript_name "Cep112-213"; protein_id "ENSMUSP00000122509.3"; transcript_support_level "5"; mgi_id "MGI:1923673"; tag "not_organism_supported"; havana_gene "OTTMUSG00000003155.1"; havana_transcript "OTTMUST00000006594.1";
chr11	HAVANA	CDS	108643404	108643466	.	+	.	gene_id "ENSMUSG00000020728.18"; transcript_id "ENSMUST00000150863.9"; exon_number "45"; exon_id "ENSMUSE00001253238.2"; gene_type "protein_coding"; gene_name "Cep112"; transcript_type "protein_coding"; transcript_name "Cep112-213"; protein_id "ENSMUSP00000122509.3"; transcript_support_level "5"; mgi_id "MGI:1923673"; tag "not_organism_supported"; havana_gene "OTTMUSG00000003155.1"; havana_transcript "OTTMUST00000006594.1";
chr11	HAVANA	exon	108643404	108643466	.	+	.	gene_id "ENSMUSG00000020728.18"; transcript_id "ENSMUST00000150863.9"; exon_number "46"; exon_id "ENSMUSE00001253238.2"; gene_type "protein_coding"; gene_name "Cep112"; transcript_type "protein_coding"; transcript_name "Cep112-213"; protein_id "ENSMUSP00000122509.3"; transcript_support_level "5"; mgi_id "MGI:1923673"; tag "not_organism_supported"; havana_gene "OTTMUSG00000003155.1"; havana_transcript "OTTMUST00000006594.1";
chr11	HAVANA	CDS	108648496	108648645	.	+	.	gene_id "ENSMUSG00000020728.18"; transcript_id "ENSMUST00000150863.9"; exon_number "47"; exon_id "ENSMUSE00001212214.2"; gene_type "protein_coding"; gene_name "Cep112"; transcript_type "protein_coding"; transcript_name "Cep112-213"; protein_id "ENSMUSP00000122509.3"; transcript_support_level "5"; mgi_id "MGI:1923673"; tag "not_organism_supported"; havana_gene "OTTMUSG00000003155.1"; havana_transcript "OTTMUST00000006594.1";
chr11	HAVANA	exon	108648496	108648645	.	+	.	gene_id "ENSMUSG00000020728.18"; transcript_id "ENSMUST00000150863.9"; exon_number "48"; exon_id "ENSMUSE00001212214.2"; gene_type "protein_coding"; gene_name "Cep112"; transcript_type "protein_coding"; transcript_name "Cep112-213"; protein_id "ENSMUSP00000122509.3"; transcript_support_level "5"; mgi_id "MGI:1923673"; tag "not_organism_supported"; havana_gene "OTTMUSG00000003155.1"; havana_transcript "OTTMUST00000006594.1";
chr11	HAVANA	CDS	108699476	108699565	.	+	.	gene_id "ENSMUSG00000020728.18"; transcript_id "ENSMUST00000150863.9"; exon_number "49"; exon_id "ENSMUSE00001309176.2"; gene_type "protein_coding"; gene_name "Cep112"; transcript_type "protein_coding"; transcript_name "Cep112-213"; protein_id "ENSMUSP00000122509.3"; transcript_support_level "5"; mgi_id "MGI:1923673"; tag "not_organism_supported"; havana_gene "OTTMUSG00000003155.1"; havana_transcript "OTTMUST00000006594.1";
chr11	HAVANA	exon	108699476	108699565	.	+	.	gene_id "ENSMUSG00000020728.18"; transcript_id "ENSMUST00000150863.9"; exon_number "50"; exon_id "ENSMUSE00001309176.2"; gene_type "protein_coding"; gene_name "Cep112"; transcript_type "protein_coding"; transcript_name "Cep112-213"; protein_id "ENSMUSP00000122509.3"; transcript_support_level "5"; mgi_id "MGI:1923673"; tag "not_organism_supported"; havana_gene "OTTMUSG00000003155.1"; havana_transcript "OTTMUST00000006594.1";
chr11	HAVANA	CDS	108746609	108746710	.	+	.	gene_id "ENSMUSG00000020728.18"; transcript_id "ENSMUST00000150863.9"; exon_number "51"; exon_id "ENSMUSE00001258723.2"; gene_type "protein_coding"; gene_name "Cep112"; transcript_type "protein_coding"; transcript_name "Cep112-213"; protein_id "ENSMUSP00000122509.3"; transcript_support_level "5"; mgi_id "MGI:1923673"; tag "not_organism_supported"; havana_gene "OTTMUSG00000003155.1"; havana_transcript "OTTMUST00000006594.1";
chr11	HAVANA	exon	108746609	108746710	.	+	.	gene_id "ENSMUSG00000020728.18"; transcript_id "ENSMUST00000150863.9"; exon_number "52"; exon_id "ENSMUSE00001258723.2"; gene_type "protein_coding"; gene_name "Cep112"; transcript_type "protein_coding"; transcript_name "Cep112-213"; protein_id "ENSMUSP00000122509.3"; transcript_support_level "5"; mgi_id "MGI:1923673"; tag "not_organism_supported"; havana_gene "OTTMUSG00000003155.1"; havana_transcript "OTTMUST00000006594.1";
chr11	HAVANA	CDS	108750169	108750233	.	+	.	gene_id "ENSMUSG00000020728.18"; transcript_id "ENSMUST00000150863.9"; exon_number "53"; exon_id "ENSMUSE00001296714.2"; gene_type "protein_coding"; gene_name "Cep112"; transcript_type "protein_coding"; transcript_name "Cep112-213"; protein_id "ENSMUSP00000122509.3"; transcript_support_level "5"; mgi_id "MGI:1923673"; tag "not_organism_supported"; havana_gene "OTTMUSG00000003155.1"; havana_transcript "OTTMUST00000006594.1";
chr11	HAVANA	exon	108750169	108750233	.	+	.	gene_id "ENSMUSG00000020728.18"; transcript_id "ENSMUST00000150863.9"; exon_number "54"; exon_id "ENSMUSE00001296714.2"; gene_type "protein_coding"; gene_name "Cep112"; transcript_type "protein_coding"; transcript_name "Cep112-213"; protein_id "ENSMUSP00000122509.3"; transcript_support_level "5"; mgi_id "MGI:1923673"; tag "not_organism_supported"; havana_gene "OTTMUSG00000003155.1"; havana_transcript "OTTMUST00000006594.1";
chr11	HAVANA	CDS	108751018	108751018	.	+	.	gene_id "ENSMUSG00000020728.18"; transcript_id "ENSMUST00000150863.9"; exon_number "55"; exon_id "chr11.7903";
chr11	HAVANA	exon	108751018	108751441	.	+	.	gene_id "ENSMUSG00000020728.18"; transcript_id "ENSMUST00000150863.9"; exon_number "56"; exon_id "ENSMUSE00000646643.2"; gene_type "protein_coding"; gene_name "Cep112"; transcript_type "protein_coding"; transcript_name "Cep112-213"; protein_id "ENSMUSP00000122509.3"; transcript_support_level "5"; mgi_id "MGI:1923673"; tag "not_organism_supported"; havana_gene "OTTMUSG00000003155.1"; havana_transcript "OTTMUST00000006594.1";
chr11	HAVANA	stop_codon	108751019	108751021	.	+	.	gene_id "ENSMUSG00000020728.18"; transcript_id "ENSMUST00000150863.9"; exon_number "57"; exon_id "chr11.7904";
chr11	HAVANA	UTR	108751019	108751441	.	+	.	gene_id "ENSMUSG00000020728.18"; transcript_id "ENSMUST00000150863.9"; exon_number "58"; exon_id "7911";
chr11	HAVANA	gene	108811175	108841609	.	+	.	gene_id "ENSMUSG00000000142.16"; transcripts "3"; gene_type "protein_coding"; gene_name "Axin2"; mgi_id "MGI:1270862"; havana_gene "OTTMUSG00000003199.1";
chr11	HAVANA	transcript	108811175	108841609	.	+	.	gene_id "ENSMUSG00000000142.16"; transcript_id "ENSMUST00000052915.14"; exons "11"; gene_type "protein_coding"; gene_name "Axin2"; transcript_type "protein_coding"; transcript_name "Axin2-201"; protein_id "ENSMUSP00000051331.8"; transcript_support_level "1"; mgi_id "MGI:1270862"; tag "basic"; ccdsid "CCDS25575.1"; havana_gene "OTTMUSG00000003199.1"; havana_transcript "OTTMUST00000006621.1";
chr11	HAVANA	UTR	108811175	108811387	.	+	.	gene_id "ENSMUSG00000000142.16"; transcript_id "ENSMUST00000052915.14"; exon_number "1"; exon_id "ENSMUSE00000727765.2"; gene_type "protein_coding"; gene_name "Axin2"; transcript_type "protein_coding"; transcript_name "Axin2-201"; protein_id "ENSMUSP00000051331.8"; transcript_support_level "1"; mgi_id "MGI:1270862"; tag "basic"; ccdsid "CCDS25575.1"; havana_gene "OTTMUSG00000003199.1"; havana_transcript "OTTMUST00000006621.1";
chr11	HAVANA	exon	108811175	108811387	.	+	.	gene_id "ENSMUSG00000000142.16"; transcript_id "ENSMUST00000052915.14"; exon_number "2"; exon_id "ENSMUSE00000727765.2"; gene_type "protein_coding"; gene_name "Axin2"; transcript_type "protein_coding"; transcript_name "Axin2-201"; protein_id "ENSMUSP00000051331.8"; transcript_support_level "1"; mgi_id "MGI:1270862"; tag "basic"; ccdsid "CCDS25575.1"; havana_gene "OTTMUSG00000003199.1"; havana_transcript "OTTMUST00000006621.1";
chr11	HAVANA	UTR	108813978	108814113	.	+	.	gene_id "ENSMUSG00000000142.16"; transcript_id "ENSMUST00000052915.14"; exon_number "3"; exon_id "7912";
chr11	HAVANA	exon	108813978	108814928	.	+	.	gene_id "ENSMUSG00000000142.16"; transcript_id "ENSMUST00000052915.14"; exon_number "4"; exon_id "ENSMUSE00000346654.2"; gene_type "protein_coding"; gene_name "Axin2"; transcript_type "protein_coding"; transcript_name "Axin2-201"; protein_id "ENSMUSP00000051331.8"; transcript_support_level "1"; mgi_id "MGI:1270862"; tag "basic"; ccdsid "CCDS25575.1"; havana_gene "OTTMUSG00000003199.1"; havana_transcript "OTTMUST00000006621.1";
chr11	HAVANA	start_codon	108814114	108814116	.	+	.	gene_id "ENSMUSG00000000142.16"; transcript_id "ENSMUST00000052915.14"; exon_number "5"; exon_id "7913";
chr11	HAVANA	CDS	108814114	108814928	.	+	.	gene_id "ENSMUSG00000000142.16"; transcript_id "ENSMUST00000052915.14"; exon_number "6"; exon_id "7914";
chr11	HAVANA	CDS	108822265	108822405	.	+	.	gene_id "ENSMUSG00000000142.16"; transcript_id "ENSMUST00000052915.14"; exon_number "7"; exon_id "ENSMUSE00000364594.3"; gene_type "protein_coding"; gene_name "Axin2"; transcript_type "protein_coding"; transcript_name "Axin2-201"; protein_id "ENSMUSP00000051331.8"; transcript_support_level "1"; mgi_id "MGI:1270862"; tag "basic"; ccdsid "CCDS25575.1"; havana_gene "OTTMUSG00000003199.1"; havana_transcript "OTTMUST00000006621.1";
chr11	HAVANA	exon	108822265	108822405	.	+	.	gene_id "ENSMUSG00000000142.16"; transcript_id "ENSMUST00000052915.14"; exon_number "8"; exon_id "ENSMUSE00000364594.3"; gene_type "protein_coding"; gene_name "Axin2"; transcript_type "protein_coding"; transcript_name "Axin2-201"; protein_id "ENSMUSP00000051331.8"; transcript_support_level "1"; mgi_id "MGI:1270862"; tag "basic"; ccdsid "CCDS25575.1"; havana_gene "OTTMUSG00000003199.1"; havana_transcript "OTTMUST00000006621.1";
chr11	HAVANA	CDS	108830138	108830240	.	+	.	gene_id "ENSMUSG00000000142.16"; transcript_id "ENSMUST00000052915.14"; exon_number "9"; exon_id "ENSMUSE00000106901.2"; gene_type "protein_coding"; gene_name "Axin2"; transcript_type "protein_coding"; transcript_name "Axin2-201"; protein_id "ENSMUSP00000051331.8"; transcript_support_level "1"; mgi_id "MGI:1270862"; tag "basic"; ccdsid "CCDS25575.1"; havana_gene "OTTMUSG00000003199.1"; havana_transcript "OTTMUST00000006621.1";
chr11	HAVANA	exon	108830138	108830240	.	+	.	gene_id "ENSMUSG00000000142.16"; transcript_id "ENSMUST00000052915.14"; exon_number "10"; exon_id "ENSMUSE00000106901.2"; gene_type "protein_coding"; gene_name "Axin2"; transcript_type "protein_coding"; transcript_name "Axin2-201"; protein_id "ENSMUSP00000051331.8"; transcript_support_level "1"; mgi_id "MGI:1270862"; tag "basic"; ccdsid "CCDS25575.1"; havana_gene "OTTMUSG00000003199.1"; havana_transcript "OTTMUST00000006621.1";
chr11	HAVANA	CDS	108832729	108832869	.	+	.	gene_id "ENSMUSG00000000142.16"; transcript_id "ENSMUST00000052915.14"; exon_number "11"; exon_id "ENSMUSE00001268193.2"; gene_type "protein_coding"; gene_name "Axin2"; transcript_type "protein_coding"; transcript_name "Axin2-201"; protein_id "ENSMUSP00000051331.8"; transcript_support_level "1"; mgi_id "MGI:1270862"; tag "basic"; ccdsid "CCDS25575.1"; havana_gene "OTTMUSG00000003199.1"; havana_transcript "OTTMUST00000006621.1";
chr11	HAVANA	exon	108832729	108832869	.	+	.	gene_id "ENSMUSG00000000142.16"; transcript_id "ENSMUST00000052915.14"; exon_number "12"; exon_id "ENSMUSE00001268193.2"; gene_type "protein_coding"; gene_name "Axin2"; transcript_type "protein_coding"; transcript_name "Axin2-201"; protein_id "ENSMUSP00000051331.8"; transcript_support_level "1"; mgi_id "MGI:1270862"; tag "basic"; ccdsid "CCDS25575.1"; havana_gene "OTTMUSG00000003199.1"; havana_transcript "OTTMUST00000006621.1";
chr11	HAVANA	CDS	108833017	108833522	.	+	.	gene_id "ENSMUSG00000000142.16"; transcript_id "ENSMUST00000052915.14"; exon_number "13"; exon_id "ENSMUSE00000106879.2"; gene_type "protein_coding"; gene_name "Axin2"; transcript_type "protein_coding"; transcript_name "Axin2-201"; protein_id "ENSMUSP00000051331.8"; transcript_support_level "1"; mgi_id "MGI:1270862"; tag "basic"; ccdsid "CCDS25575.1"; havana_gene "OTTMUSG00000003199.1"; havana_transcript "OTTMUST00000006621.1";
chr11	HAVANA	exon	108833017	108833522	.	+	.	gene_id "ENSMUSG00000000142.16"; transcript_id "ENSMUST00000052915.14"; exon_number "14"; exon_id "ENSMUSE00000106879.2"; gene_type "protein_coding"; gene_name "Axin2"; transcript_type "protein_coding"; transcript_name "Axin2-201"; protein_id "ENSMUSP00000051331.8"; transcript_support_level "1"; mgi_id "MGI:1270862"; tag "basic"; ccdsid "CCDS25575.1"; havana_gene "OTTMUSG00000003199.1"; havana_transcript "OTTMUST00000006621.1";
chr11	HAVANA	CDS	108833761	108833955	.	+	.	gene_id "ENSMUSG00000000142.16"; transcript_id "ENSMUST00000052915.14"; exon_number "15"; exon_id "ENSMUSE00000409667.3"; gene_type "protein_coding"; gene_name "Axin2"; transcript_type "protein_coding"; transcript_name "Axin2-201"; protein_id "ENSMUSP00000051331.8"; transcript_support_level "1"; mgi_id "MGI:1270862"; tag "basic"; ccdsid "CCDS25575.1"; havana_gene "OTTMUSG00000003199.1"; havana_transcript "OTTMUST00000006621.1";
chr11	HAVANA	exon	108833761	108833955	.	+	.	gene_id "ENSMUSG00000000142.16"; transcript_id "ENSMUST00000052915.14"; exon_number "16"; exon_id "ENSMUSE00000409667.3"; gene_type "protein_coding"; gene_name "Axin2"; transcript_type "protein_coding"; transcript_name "Axin2-201"; protein_id "ENSMUSP00000051331.8"; transcript_support_level "1"; mgi_id "MGI:1270862"; tag "basic"; ccdsid "CCDS25575.1"; havana_gene "OTTMUSG00000003199.1"; havana_transcript "OTTMUST00000006621.1";
chr11	HAVANA	CDS	108834482	108834712	.	+	.	gene_id "ENSMUSG00000000142.16"; transcript_id "ENSMUST00000052915.14"; exon_number "17"; exon_id "ENSMUSE00000321422.2"; gene_type "protein_coding"; gene_name "Axin2"; transcript_type "protein_coding"; transcript_name "Axin2-201"; protein_id "ENSMUSP00000051331.8"; transcript_support_level "1"; mgi_id "MGI:1270862"; tag "basic"; ccdsid "CCDS25575.1"; havana_gene "OTTMUSG00000003199.1"; havana_transcript "OTTMUST00000006621.1";
chr11	HAVANA	exon	108834482	108834712	.	+	.	gene_id "ENSMUSG00000000142.16"; transcript_id "ENSMUST00000052915.14"; exon_number "18"; exon_id "ENSMUSE00000321422.2"; gene_type "protein_coding"; gene_name "Axin2"; transcript_type "protein_coding"; transcript_name "Axin2-201"; protein_id "ENSMUSP00000051331.8"; transcript_support_level "1"; mgi_id "MGI:1270862"; tag "basic"; ccdsid "CCDS25575.1"; havana_gene "OTTMUSG00000003199.1"; havana_transcript "OTTMUST00000006621.1";
chr11	HAVANA	CDS	108835336	108835431	.	+	.	gene_id "ENSMUSG00000000142.16"; transcript_id "ENSMUST00000052915.14"; exon_number "19"; exon_id "ENSMUSE00001215051.2"; gene_type "protein_coding"; gene_name "Axin2"; transcript_type "protein_coding"; transcript_name "Axin2-201"; protein_id "ENSMUSP00000051331.8"; transcript_support_level "1"; mgi_id "MGI:1270862"; tag "basic"; ccdsid "CCDS25575.1"; havana_gene "OTTMUSG00000003199.1"; havana_transcript "OTTMUST00000006621.1";
chr11	HAVANA	exon	108835336	108835431	.	+	.	gene_id "ENSMUSG00000000142.16"; transcript_id "ENSMUST00000052915.14"; exon_number "20"; exon_id "ENSMUSE00001215051.2"; gene_type "protein_coding"; gene_name "Axin2"; transcript_type "protein_coding"; transcript_name "Axin2-201"; protein_id "ENSMUSP00000051331.8"; transcript_support_level "1"; mgi_id "MGI:1270862"; tag "basic"; ccdsid "CCDS25575.1"; havana_gene "OTTMUSG00000003199.1"; havana_transcript "OTTMUST00000006621.1";
chr11	HAVANA	CDS	108836706	108836873	.	+	.	gene_id "ENSMUSG00000000142.16"; transcript_id "ENSMUST00000052915.14"; exon_number "21"; exon_id "ENSMUSE00001294637.2"; gene_type "protein_coding"; gene_name "Axin2"; transcript_type "protein_coding"; transcript_name "Axin2-201"; protein_id "ENSMUSP00000051331.8"; transcript_support_level "1"; mgi_id "MGI:1270862"; tag "basic"; ccdsid "CCDS25575.1"; havana_gene "OTTMUSG00000003199.1"; havana_transcript "OTTMUST00000006621.1";
chr11	HAVANA	exon	108836706	108836873	.	+	.	gene_id "ENSMUSG00000000142.16"; transcript_id "ENSMUST00000052915.14"; exon_number "22"; exon_id "ENSMUSE00001294637.2"; gene_type "protein_coding"; gene_name "Axin2"; transcript_type "protein_coding"; transcript_name "Axin2-201"; protein_id "ENSMUSP00000051331.8"; transcript_support_level "1"; mgi_id "MGI:1270862"; tag "basic"; ccdsid "CCDS25575.1"; havana_gene "OTTMUSG00000003199.1"; havana_transcript "OTTMUST00000006621.1";
chr11	HAVANA	CDS	108840095	108840218	.	+	.	gene_id "ENSMUSG00000000142.16"; transcript_id "ENSMUST00000052915.14"; exon_number "23"; exon_id "7915";
chr11	HAVANA	exon	108840095	108841609	.	+	.	gene_id "ENSMUSG00000000142.16"; transcript_id "ENSMUST00000052915.14"; exon_number "24"; exon_id "ENSMUSE00001241801.2"; gene_type "protein_coding"; gene_name "Axin2"; transcript_type "protein_coding"; transcript_name "Axin2-201"; protein_id "ENSMUSP00000051331.8"; transcript_support_level "1"; mgi_id "MGI:1270862"; tag "basic"; ccdsid "CCDS25575.1"; havana_gene "OTTMUSG00000003199.1"; havana_transcript "OTTMUST00000006621.1";
chr11	HAVANA	stop_codon	108840219	108840221	.	+	.	gene_id "ENSMUSG00000000142.16"; transcript_id "ENSMUST00000052915.14"; exon_number "25"; exon_id "7916";
chr11	HAVANA	UTR	108840219	108841609	.	+	.	gene_id "ENSMUSG00000000142.16"; transcript_id "ENSMUST00000052915.14"; exon_number "26"; exon_id "7917";
chr11	IsoQuant	transcript	108811633	108841609	.	+	.	gene_id "ENSMUSG00000000142.16"; transcript_id "transcript14656.chr11.nic"; exons "11";
chr11	IsoQuant	exon	108811633	108812019	.	+	.	gene_id "ENSMUSG00000000142.16"; transcript_id "transcript14656.chr11.nic"; exon_number "1"; exon_id "7918";
chr11	IsoQuant	exon	108813978	108814928	.	+	.	gene_id "ENSMUSG00000000142.16"; transcript_id "transcript14656.chr11.nic"; exon_number "2"; exon_id "ENSMUSE00000346654.2";
chr11	IsoQuant	exon	108822265	108822405	.	+	.	gene_id "ENSMUSG00000000142.16"; transcript_id "transcript14656.chr11.nic"; exon_number "3"; exon_id "ENSMUSE00000364594.3";
chr11	IsoQuant	exon	108830138	108830240	.	+	.	gene_id "ENSMUSG00000000142.16"; transcript_id "transcript14656.chr11.nic"; exon_number "4"; exon_id "ENSMUSE00000106901.2";
chr11	IsoQuant	exon	108832729	108832869	.	+	.	gene_id "ENSMUSG00000000142.16"; transcript_id "transcript14656.chr11.nic"; exon_number "5"; exon_id "ENSMUSE00001268193.2";
chr11	IsoQuant	exon	108833017	108833522	.	+	.	gene_id "ENSMUSG00000000142.16"; transcript_id "transcript14656.chr11.nic"; exon_number "6"; exon_id "ENSMUSE00000106879.2";
chr11	IsoQuant	exon	108833761	108833955	.	+	.	gene_id "ENSMUSG00000000142.16"; transcript_id "transcript14656.chr11.nic"; exon_number "7"; exon_id "ENSMUSE00000409667.3";
chr11	IsoQuant	exon	108834482	108834712	.	+	.	gene_id "ENSMUSG00000000142.16"; transcript_id "transcript14656.chr11.nic"; exon_number "8"; exon_id "ENSMUSE00000321422.2";
chr11	IsoQuant	exon	108835336	108835431	.	+	.	gene_id "ENSMUSG00000000142.16"; transcript_id "transcript14656.chr11.nic"; exon_number "9"; exon_id "ENSMUSE00001215051.2";
chr11	IsoQuant	exon	108836706	108836873	.	+	.	gene_id "ENSMUSG00000000142.16"; transcript_id "transcript14656.chr11.nic"; exon_number "10"; exon_id "ENSMUSE00001294637.2";
chr11	IsoQuant	exon	108840095	108841609	.	+	.	gene_id "ENSMUSG00000000142.16"; transcript_id "transcript14656.chr11.nic"; exon_number "11"; exon_id "ENSMUSE00001241801.2";
chr11	IsoQuant	transcript	108812459	108841609	.	+	.	gene_id "ENSMUSG00000000142.16"; transcript_id "transcript14659.chr11.nic"; exons "11";
chr11	IsoQuant	exon	108812459	108812822	.	+	.	gene_id "ENSMUSG00000000142.16"; transcript_id "transcript14659.chr11.nic"; exon_number "1"; exon_id "7919";
chr11	IsoQuant	exon	108813978	108814928	.	+	.	gene_id "ENSMUSG00000000142.16"; transcript_id "transcript14659.chr11.nic"; exon_number "2"; exon_id "ENSMUSE00000346654.2";
chr11	IsoQuant	exon	108822265	108822405	.	+	.	gene_id "ENSMUSG00000000142.16"; transcript_id "transcript14659.chr11.nic"; exon_number "3"; exon_id "ENSMUSE00000364594.3";
chr11	IsoQuant	exon	108830138	108830240	.	+	.	gene_id "ENSMUSG00000000142.16"; transcript_id "transcript14659.chr11.nic"; exon_number "4"; exon_id "ENSMUSE00000106901.2";
chr11	IsoQuant	exon	108832729	108832869	.	+	.	gene_id "ENSMUSG00000000142.16"; transcript_id "transcript14659.chr11.nic"; exon_number "5"; exon_id "ENSMUSE00001268193.2";
chr11	IsoQuant	exon	108833017	108833522	.	+	.	gene_id "ENSMUSG00000000142.16"; transcript_id "transcript14659.chr11.nic"; exon_number "6"; exon_id "ENSMUSE00000106879.2";
chr11	IsoQuant	exon	108833761	108833955	.	+	.	gene_id "ENSMUSG00000000142.16"; transcript_id "transcript14659.chr11.nic"; exon_number "7"; exon_id "ENSMUSE00000409667.3";
chr11	IsoQuant	exon	108834482	108834712	.	+	.	gene_id "ENSMUSG00000000142.16"; transcript_id "transcript14659.chr11.nic"; exon_number "8"; exon_id "ENSMUSE00000321422.2";
chr11	IsoQuant	exon	108835336	108835431	.	+	.	gene_id "ENSMUSG00000000142.16"; transcript_id "transcript14659.chr11.nic"; exon_number "9"; exon_id "ENSMUSE00001215051.2";
chr11	IsoQuant	exon	108836706	108836873	.	+	.	gene_id "ENSMUSG00000000142.16"; transcript_id "transcript14659.chr11.nic"; exon_number "10"; exon_id "ENSMUSE00001294637.2";
chr11	IsoQuant	exon	108840095	108841609	.	+	.	gene_id "ENSMUSG00000000142.16"; transcript_id "transcript14659.chr11.nic"; exon_number "11"; exon_id "ENSMUSE00001241801.2";
chr11	IsoQuant	gene	109120682	109126777	.	-	.	gene_id "novel_gene_chr11_14678"; transcripts "1";
chr11	IsoQuant	transcript	109120682	109126777	.	-	.	gene_id "novel_gene_chr11_14678"; transcript_id "transcript14677.chr11.nnic"; exons "1";
chr11	IsoQuant	exon	109120682	109126777	.	-	.	gene_id "novel_gene_chr11_14678"; transcript_id "transcript14677.chr11.nnic"; exon_number "1"; exon_id "7920";
chr11	HAVANA	gene	109230019	109254582	.	-	.	gene_id "ENSMUSG00000056687.12"; transcripts "1"; gene_type "lncRNA"; gene_name "Gm11696"; mgi_id "MGI:3701776"; havana_gene "OTTMUSG00000003456.1";
chr11	HAVANA	transcript	109245604	109254480	.	-	.	gene_id "ENSMUSG00000056687.12"; transcript_id "ENSMUST00000070956.4"; exons "2"; gene_type "lncRNA"; gene_name "Gm11696"; transcript_type "lncRNA"; transcript_name "Gm11696-201"; transcript_support_level "1"; mgi_id "MGI:3701776"; tag "basic"; havana_gene "OTTMUSG00000003456.1"; havana_transcript "OTTMUST00000007319.1";
chr11	HAVANA	exon	109253932	109254480	.	-	.	gene_id "ENSMUSG00000056687.12"; transcript_id "ENSMUST00000070956.4"; exon_number "1"; exon_id "ENSMUSE00000412998.5"; gene_type "lncRNA"; gene_name "Gm11696"; transcript_type "lncRNA"; transcript_name "Gm11696-201"; transcript_support_level "1"; mgi_id "MGI:3701776"; tag "basic"; havana_gene "OTTMUSG00000003456.1"; havana_transcript "OTTMUST00000007319.1";
chr11	HAVANA	exon	109245604	109247819	.	-	.	gene_id "ENSMUSG00000056687.12"; transcript_id "ENSMUST00000070956.4"; exon_number "2"; exon_id "ENSMUSE00000449168.4"; gene_type "lncRNA"; gene_name "Gm11696"; transcript_type "lncRNA"; transcript_name "Gm11696-201"; transcript_support_level "1"; mgi_id "MGI:3701776"; tag "basic"; havana_gene "OTTMUSG00000003456.1"; havana_transcript "OTTMUST00000007319.1";
chr11	HAVANA	gene	109253592	109292195	.	+	.	gene_id "ENSMUSG00000020611.15"; transcripts "2"; gene_type "protein_coding"; gene_name "Gna13"; mgi_id "MGI:95768"; havana_gene "OTTMUSG00000003357.1";
chr11	IsoQuant	transcript	109253592	109289043	.	+	.	gene_id "ENSMUSG00000020611.15"; transcript_id "transcript14684.chr11.nnic"; exons "5";
chr11	IsoQuant	exon	109253592	109254082	.	+	.	gene_id "ENSMUSG00000020611.15"; transcript_id "transcript14684.chr11.nnic"; exon_number "1"; exon_id "7921";
chr11	IsoQuant	exon	109256362	109256588	.	+	.	gene_id "ENSMUSG00000020611.15"; transcript_id "transcript14684.chr11.nnic"; exon_number "2"; exon_id "ENSMUSE00000233786.2";
chr11	IsoQuant	exon	109283172	109283222	.	+	.	gene_id "ENSMUSG00000020611.15"; transcript_id "transcript14684.chr11.nnic"; exon_number "3"; exon_id "ENSMUSE00000233781.2";
chr11	IsoQuant	exon	109286740	109287900	.	+	.	gene_id "ENSMUSG00000020611.15"; transcript_id "transcript14684.chr11.nnic"; exon_number "4"; exon_id "7922";
chr11	IsoQuant	exon	109288559	109289043	.	+	.	gene_id "ENSMUSG00000020611.15"; transcript_id "transcript14684.chr11.nnic"; exon_number "5"; exon_id "7923";
chr11	HAVANA	transcript	109253657	109292195	.	+	.	gene_id "ENSMUSG00000020611.15"; transcript_id "ENSMUST00000020930.14"; exons "4"; gene_type "protein_coding"; gene_name "Gna13"; transcript_type "protein_coding"; transcript_name "Gna13-201"; protein_id "ENSMUSP00000020930.8"; transcript_support_level "1"; mgi_id "MGI:95768"; tag "basic"; ccdsid "CCDS25577.1"; havana_gene "OTTMUSG00000003357.1"; havana_transcript "OTTMUST00000007058.1";
chr11	HAVANA	UTR	109253657	109253799	.	+	.	gene_id "ENSMUSG00000020611.15"; transcript_id "ENSMUST00000020930.14"; exon_number "1"; exon_id "7924";
chr11	HAVANA	exon	109253657	109254082	.	+	.	gene_id "ENSMUSG00000020611.15"; transcript_id "ENSMUST00000020930.14"; exon_number "2"; exon_id "ENSMUSE00000413421.8"; gene_type "protein_coding"; gene_name "Gna13"; transcript_type "protein_coding"; transcript_name "Gna13-201"; protein_id "ENSMUSP00000020930.8"; transcript_support_level "1"; mgi_id "MGI:95768"; tag "basic"; ccdsid "CCDS25577.1"; havana_gene "OTTMUSG00000003357.1"; havana_transcript "OTTMUST00000007058.1";
chr11	HAVANA	start_codon	109253800	109253802	.	+	.	gene_id "ENSMUSG00000020611.15"; transcript_id "ENSMUST00000020930.14"; exon_number "3"; exon_id "7925";
chr11	HAVANA	CDS	109253800	109254082	.	+	.	gene_id "ENSMUSG00000020611.15"; transcript_id "ENSMUST00000020930.14"; exon_number "4"; exon_id "7926";
chr11	HAVANA	CDS	109256362	109256588	.	+	.	gene_id "ENSMUSG00000020611.15"; transcript_id "ENSMUST00000020930.14"; exon_number "5"; exon_id "ENSMUSE00000233786.2"; gene_type "protein_coding"; gene_name "Gna13"; transcript_type "protein_coding"; transcript_name "Gna13-201"; protein_id "ENSMUSP00000020930.8"; transcript_support_level "1"; mgi_id "MGI:95768"; tag "basic"; ccdsid "CCDS25577.1"; havana_gene "OTTMUSG00000003357.1"; havana_transcript "OTTMUST00000007058.1";
chr11	HAVANA	exon	109256362	109256588	.	+	.	gene_id "ENSMUSG00000020611.15"; transcript_id "ENSMUST00000020930.14"; exon_number "6"; exon_id "ENSMUSE00000233786.2"; gene_type "protein_coding"; gene_name "Gna13"; transcript_type "protein_coding"; transcript_name "Gna13-201"; protein_id "ENSMUSP00000020930.8"; transcript_support_level "1"; mgi_id "MGI:95768"; tag "basic"; ccdsid "CCDS25577.1"; havana_gene "OTTMUSG00000003357.1"; havana_transcript "OTTMUST00000007058.1";
chr11	HAVANA	CDS	109283172	109283222	.	+	.	gene_id "ENSMUSG00000020611.15"; transcript_id "ENSMUST00000020930.14"; exon_number "7"; exon_id "ENSMUSE00000233781.2"; gene_type "protein_coding"; gene_name "Gna13"; transcript_type "protein_coding"; transcript_name "Gna13-201"; protein_id "ENSMUSP00000020930.8"; transcript_support_level "1"; mgi_id "MGI:95768"; tag "basic"; ccdsid "CCDS25577.1"; havana_gene "OTTMUSG00000003357.1"; havana_transcript "OTTMUST00000007058.1";
chr11	HAVANA	exon	109283172	109283222	.	+	.	gene_id "ENSMUSG00000020611.15"; transcript_id "ENSMUST00000020930.14"; exon_number "8"; exon_id "ENSMUSE00000233781.2"; gene_type "protein_coding"; gene_name "Gna13"; transcript_type "protein_coding"; transcript_name "Gna13-201"; protein_id "ENSMUSP00000020930.8"; transcript_support_level "1"; mgi_id "MGI:95768"; tag "basic"; ccdsid "CCDS25577.1"; havana_gene "OTTMUSG00000003357.1"; havana_transcript "OTTMUST00000007058.1";
chr11	HAVANA	CDS	109286740	109287309	.	+	.	gene_id "ENSMUSG00000020611.15"; transcript_id "ENSMUST00000020930.14"; exon_number "9"; exon_id "7927";
chr11	HAVANA	exon	109286740	109292195	.	+	.	gene_id "ENSMUSG00000020611.15"; transcript_id "ENSMUST00000020930.14"; exon_number "10"; exon_id "ENSMUSE00000646624.5"; gene_type "protein_coding"; gene_name "Gna13"; transcript_type "protein_coding"; transcript_name "Gna13-201"; protein_id "ENSMUSP00000020930.8"; transcript_support_level "1"; mgi_id "MGI:95768"; tag "basic"; ccdsid "CCDS25577.1"; havana_gene "OTTMUSG00000003357.1"; havana_transcript "OTTMUST00000007058.1";
chr11	HAVANA	stop_codon	109287310	109287312	.	+	.	gene_id "ENSMUSG00000020611.15"; transcript_id "ENSMUST00000020930.14"; exon_number "11"; exon_id "7928";
chr11	HAVANA	UTR	109287310	109292195	.	+	.	gene_id "ENSMUSG00000020611.15"; transcript_id "ENSMUST00000020930.14"; exon_number "12"; exon_id "7929";
chr11	IsoQuant	gene	109264371	109268021	.	+	.	gene_id "novel_gene_chr11_14700"; transcripts "1";
chr11	IsoQuant	transcript	109264371	109268021	.	+	.	gene_id "novel_gene_chr11_14700"; transcript_id "transcript14699.chr11.nnic"; exons "1";
chr11	IsoQuant	exon	109264371	109268021	.	+	.	gene_id "novel_gene_chr11_14700"; transcript_id "transcript14699.chr11.nnic"; exon_number "1"; exon_id "7930";
chr11	HAVANA	gene	109316772	109343639	.	+	.	gene_id "ENSMUSG00000020610.18"; transcripts "3"; gene_type "protein_coding"; gene_name "Amz2"; mgi_id "MGI:104837"; havana_gene "OTTMUSG00000003345.1";
chr11	ENSEMBL	transcript	109316772	109328974	.	+	.	gene_id "ENSMUSG00000020610.18"; transcript_id "ENSMUST00000092500.11"; exons "9"; gene_type "protein_coding"; gene_name "Amz2"; transcript_type "protein_coding"; transcript_name "Amz2-202"; protein_id "ENSMUSP00000090157.5"; transcript_support_level "1"; mgi_id "MGI:104837"; tag "basic"; ccdsid "CCDS25579.1"; havana_gene "OTTMUSG00000003345.1";
chr11	ENSEMBL	UTR	109316772	109316856	.	+	.	gene_id "ENSMUSG00000020610.18"; transcript_id "ENSMUST00000092500.11"; exon_number "1"; exon_id "ENSMUSE00000585599.2"; gene_type "protein_coding"; gene_name "Amz2"; transcript_type "protein_coding"; transcript_name "Amz2-202"; protein_id "ENSMUSP00000090157.5"; transcript_support_level "1"; mgi_id "MGI:104837"; tag "basic"; ccdsid "CCDS25579.1"; havana_gene "OTTMUSG00000003345.1";
chr11	ENSEMBL	exon	109316772	109316856	.	+	.	gene_id "ENSMUSG00000020610.18"; transcript_id "ENSMUST00000092500.11"; exon_number "2"; exon_id "ENSMUSE00000585599.2"; gene_type "protein_coding"; gene_name "Amz2"; transcript_type "protein_coding"; transcript_name "Amz2-202"; protein_id "ENSMUSP00000090157.5"; transcript_support_level "1"; mgi_id "MGI:104837"; tag "basic"; ccdsid "CCDS25579.1"; havana_gene "OTTMUSG00000003345.1";
chr11	ENSEMBL	UTR	109317312	109317401	.	+	.	gene_id "ENSMUSG00000020610.18"; transcript_id "ENSMUST00000092500.11"; exon_number "3"; exon_id "ENSMUSE00000107033.5"; gene_type "protein_coding"; gene_name "Amz2"; transcript_type "protein_coding"; transcript_name "Amz2-202"; protein_id "ENSMUSP00000090157.5"; transcript_support_level "1"; mgi_id "MGI:104837"; tag "basic"; ccdsid "CCDS25579.1"; havana_gene "OTTMUSG00000003345.1";
chr11	ENSEMBL	exon	109317312	109317401	.	+	.	gene_id "ENSMUSG00000020610.18"; transcript_id "ENSMUST00000092500.11"; exon_number "4"; exon_id "ENSMUSE00000107033.5"; gene_type "protein_coding"; gene_name "Amz2"; transcript_type "protein_coding"; transcript_name "Amz2-202"; protein_id "ENSMUSP00000090157.5"; transcript_support_level "1"; mgi_id "MGI:104837"; tag "basic"; ccdsid "CCDS25579.1"; havana_gene "OTTMUSG00000003345.1";
chr11	ENSEMBL	UTR	109317796	109317911	.	+	.	gene_id "ENSMUSG00000020610.18"; transcript_id "ENSMUST00000092500.11"; exon_number "5"; exon_id "7931";
chr11	ENSEMBL	exon	109317796	109317923	.	+	.	gene_id "ENSMUSG00000020610.18"; transcript_id "ENSMUST00000092500.11"; exon_number "6"; exon_id "ENSMUSE00001225479.2"; gene_type "protein_coding"; gene_name "Amz2"; transcript_type "protein_coding"; transcript_name "Amz2-202"; protein_id "ENSMUSP00000090157.5"; transcript_support_level "1"; mgi_id "MGI:104837"; tag "basic"; ccdsid "CCDS25579.1"; havana_gene "OTTMUSG00000003345.1";
chr11	ENSEMBL	start_codon	109317912	109317914	.	+	.	gene_id "ENSMUSG00000020610.18"; transcript_id "ENSMUST00000092500.11"; exon_number "7"; exon_id "7932";
chr11	ENSEMBL	CDS	109317912	109317923	.	+	.	gene_id "ENSMUSG00000020610.18"; transcript_id "ENSMUST00000092500.11"; exon_number "8"; exon_id "7933";
chr11	ENSEMBL	CDS	109319628	109319910	.	+	.	gene_id "ENSMUSG00000020610.18"; transcript_id "ENSMUST00000092500.11"; exon_number "9"; exon_id "ENSMUSE00001282152.2"; gene_type "protein_coding"; gene_name "Amz2"; transcript_type "protein_coding"; transcript_name "Amz2-202"; protein_id "ENSMUSP00000090157.5"; transcript_support_level "1"; mgi_id "MGI:104837"; tag "basic"; ccdsid "CCDS25579.1"; havana_gene "OTTMUSG00000003345.1";
chr11	ENSEMBL	exon	109319628	109319910	.	+	.	gene_id "ENSMUSG00000020610.18"; transcript_id "ENSMUST00000092500.11"; exon_number "10"; exon_id "ENSMUSE00001282152.2"; gene_type "protein_coding"; gene_name "Amz2"; transcript_type "protein_coding"; transcript_name "Amz2-202"; protein_id "ENSMUSP00000090157.5"; transcript_support_level "1"; mgi_id "MGI:104837"; tag "basic"; ccdsid "CCDS25579.1"; havana_gene "OTTMUSG00000003345.1";
chr11	ENSEMBL	CDS	109320490	109320663	.	+	.	gene_id "ENSMUSG00000020610.18"; transcript_id "ENSMUST00000092500.11"; exon_number "11"; exon_id "ENSMUSE00001204810.2"; gene_type "protein_coding"; gene_name "Amz2"; transcript_type "protein_coding"; transcript_name "Amz2-202"; protein_id "ENSMUSP00000090157.5"; transcript_support_level "1"; mgi_id "MGI:104837"; tag "basic"; ccdsid "CCDS25579.1"; havana_gene "OTTMUSG00000003345.1";
chr11	ENSEMBL	exon	109320490	109320663	.	+	.	gene_id "ENSMUSG00000020610.18"; transcript_id "ENSMUST00000092500.11"; exon_number "12"; exon_id "ENSMUSE00001204810.2"; gene_type "protein_coding"; gene_name "Amz2"; transcript_type "protein_coding"; transcript_name "Amz2-202"; protein_id "ENSMUSP00000090157.5"; transcript_support_level "1"; mgi_id "MGI:104837"; tag "basic"; ccdsid "CCDS25579.1"; havana_gene "OTTMUSG00000003345.1";
chr11	ENSEMBL	CDS	109320750	109320878	.	+	.	gene_id "ENSMUSG00000020610.18"; transcript_id "ENSMUST00000092500.11"; exon_number "13"; exon_id "ENSMUSE00000661148.2"; gene_type "protein_coding"; gene_name "Amz2"; transcript_type "protein_coding"; transcript_name "Amz2-202"; protein_id "ENSMUSP00000090157.5"; transcript_support_level "1"; mgi_id "MGI:104837"; tag "basic"; ccdsid "CCDS25579.1"; havana_gene "OTTMUSG00000003345.1";
chr11	ENSEMBL	exon	109320750	109320878	.	+	.	gene_id "ENSMUSG00000020610.18"; transcript_id "ENSMUST00000092500.11"; exon_number "14"; exon_id "ENSMUSE00000661148.2"; gene_type "protein_coding"; gene_name "Amz2"; transcript_type "protein_coding"; transcript_name "Amz2-202"; protein_id "ENSMUSP00000090157.5"; transcript_support_level "1"; mgi_id "MGI:104837"; tag "basic"; ccdsid "CCDS25579.1"; havana_gene "OTTMUSG00000003345.1";
chr11	ENSEMBL	CDS	109324716	109324879	.	+	.	gene_id "ENSMUSG00000020610.18"; transcript_id "ENSMUST00000092500.11"; exon_number "15"; exon_id "ENSMUSE00001236331.2"; gene_type "protein_coding"; gene_name "Amz2"; transcript_type "protein_coding"; transcript_name "Amz2-202"; protein_id "ENSMUSP00000090157.5"; transcript_support_level "1"; mgi_id "MGI:104837"; tag "basic"; ccdsid "CCDS25579.1"; havana_gene "OTTMUSG00000003345.1";
chr11	ENSEMBL	exon	109324716	109324879	.	+	.	gene_id "ENSMUSG00000020610.18"; transcript_id "ENSMUST00000092500.11"; exon_number "16"; exon_id "ENSMUSE00001236331.2"; gene_type "protein_coding"; gene_name "Amz2"; transcript_type "protein_coding"; transcript_name "Amz2-202"; protein_id "ENSMUSP00000090157.5"; transcript_support_level "1"; mgi_id "MGI:104837"; tag "basic"; ccdsid "CCDS25579.1"; havana_gene "OTTMUSG00000003345.1";
chr11	ENSEMBL	CDS	109325406	109325582	.	+	.	gene_id "ENSMUSG00000020610.18"; transcript_id "ENSMUST00000092500.11"; exon_number "17"; exon_id "ENSMUSE00000107046.2"; gene_type "protein_coding"; gene_name "Amz2"; transcript_type "protein_coding"; transcript_name "Amz2-202"; protein_id "ENSMUSP00000090157.5"; transcript_support_level "1"; mgi_id "MGI:104837"; tag "basic"; ccdsid "CCDS25579.1"; havana_gene "OTTMUSG00000003345.1";
chr11	ENSEMBL	exon	109325406	109325582	.	+	.	gene_id "ENSMUSG00000020610.18"; transcript_id "ENSMUST00000092500.11"; exon_number "18"; exon_id "ENSMUSE00000107046.2"; gene_type "protein_coding"; gene_name "Amz2"; transcript_type "protein_coding"; transcript_name "Amz2-202"; protein_id "ENSMUSP00000090157.5"; transcript_support_level "1"; mgi_id "MGI:104837"; tag "basic"; ccdsid "CCDS25579.1"; havana_gene "OTTMUSG00000003345.1";
chr11	ENSEMBL	CDS	109327389	109327538	.	+	.	gene_id "ENSMUSG00000020610.18"; transcript_id "ENSMUST00000092500.11"; exon_number "19"; exon_id "7934";
chr11	ENSEMBL	exon	109327389	109328974	.	+	.	gene_id "ENSMUSG00000020610.18"; transcript_id "ENSMUST00000092500.11"; exon_number "20"; exon_id "ENSMUSE00000576133.4"; gene_type "protein_coding"; gene_name "Amz2"; transcript_type "protein_coding"; transcript_name "Amz2-202"; protein_id "ENSMUSP00000090157.5"; transcript_support_level "1"; mgi_id "MGI:104837"; tag "basic"; ccdsid "CCDS25579.1"; havana_gene "OTTMUSG00000003345.1";
chr11	ENSEMBL	stop_codon	109327539	109327541	.	+	.	gene_id "ENSMUSG00000020610.18"; transcript_id "ENSMUST00000092500.11"; exon_number "21"; exon_id "7935";
chr11	ENSEMBL	UTR	109327539	109328974	.	+	.	gene_id "ENSMUSG00000020610.18"; transcript_id "ENSMUST00000092500.11"; exon_number "22"; exon_id "7936";
chr11	HAVANA	transcript	109316808	109321871	.	+	.	gene_id "ENSMUSG00000020610.18"; transcript_id "ENSMUST00000125108.2"; exons "6"; gene_type "protein_coding"; gene_name "Amz2"; transcript_type "retained_intron"; transcript_name "Amz2-204"; transcript_support_level "1"; mgi_id "MGI:104837"; havana_gene "OTTMUSG00000003345.1"; havana_transcript "OTTMUST00000060884.1";
chr11	HAVANA	exon	109316808	109316856	.	+	.	gene_id "ENSMUSG00000020610.18"; transcript_id "ENSMUST00000125108.2"; exon_number "1"; exon_id "ENSMUSE00000705828.3"; gene_type "protein_coding"; gene_name "Amz2"; transcript_type "retained_intron"; transcript_name "Amz2-204"; transcript_support_level "1"; mgi_id "MGI:104837"; havana_gene "OTTMUSG00000003345.1"; havana_transcript "OTTMUST00000060884.1";
chr11	HAVANA	exon	109317312	109317401	.	+	.	gene_id "ENSMUSG00000020610.18"; transcript_id "ENSMUST00000125108.2"; exon_number "2"; exon_id "ENSMUSE00000107033.5"; gene_type "protein_coding"; gene_name "Amz2"; transcript_type "retained_intron"; transcript_name "Amz2-204"; transcript_support_level "1"; mgi_id "MGI:104837"; havana_gene "OTTMUSG00000003345.1"; havana_transcript "OTTMUST00000060884.1";
chr11	HAVANA	exon	109317796	109317923	.	+	.	gene_id "ENSMUSG00000020610.18"; transcript_id "ENSMUST00000125108.2"; exon_number "3"; exon_id "ENSMUSE00001225479.2"; gene_type "protein_coding"; gene_name "Amz2"; transcript_type "retained_intron"; transcript_name "Amz2-204"; transcript_support_level "1"; mgi_id "MGI:104837"; havana_gene "OTTMUSG00000003345.1"; havana_transcript "OTTMUST00000060884.1";
chr11	HAVANA	exon	109319628	109319910	.	+	.	gene_id "ENSMUSG00000020610.18"; transcript_id "ENSMUST00000125108.2"; exon_number "4"; exon_id "ENSMUSE00001282152.2"; gene_type "protein_coding"; gene_name "Amz2"; transcript_type "retained_intron"; transcript_name "Amz2-204"; transcript_support_level "1"; mgi_id "MGI:104837"; havana_gene "OTTMUSG00000003345.1"; havana_transcript "OTTMUST00000060884.1";
chr11	HAVANA	exon	109320490	109320663	.	+	.	gene_id "ENSMUSG00000020610.18"; transcript_id "ENSMUST00000125108.2"; exon_number "5"; exon_id "ENSMUSE00001204810.2"; gene_type "protein_coding"; gene_name "Amz2"; transcript_type "retained_intron"; transcript_name "Amz2-204"; transcript_support_level "1"; mgi_id "MGI:104837"; havana_gene "OTTMUSG00000003345.1"; havana_transcript "OTTMUST00000060884.1";
chr11	HAVANA	exon	109320750	109321871	.	+	.	gene_id "ENSMUSG00000020610.18"; transcript_id "ENSMUST00000125108.2"; exon_number "6"; exon_id "ENSMUSE00000834958.2"; gene_type "protein_coding"; gene_name "Amz2"; transcript_type "retained_intron"; transcript_name "Amz2-204"; transcript_support_level "1"; mgi_id "MGI:104837"; havana_gene "OTTMUSG00000003345.1"; havana_transcript "OTTMUST00000060884.1";
chr11	HAVANA	transcript	109317052	109327815	.	+	.	gene_id "ENSMUSG00000020610.18"; transcript_id "ENSMUST00000103061.3"; exons "8"; gene_type "protein_coding"; gene_name "Amz2"; transcript_type "protein_coding"; transcript_name "Amz2-203"; protein_id "ENSMUSP00000099350.3"; transcript_support_level "1"; mgi_id "MGI:104837"; tag "upstream_ATG"; havana_gene "OTTMUSG00000003345.1"; havana_transcript "OTTMUST00000007032.1";
chr11	HAVANA	UTR	109317052	109317401	.	+	.	gene_id "ENSMUSG00000020610.18"; transcript_id "ENSMUST00000103061.3"; exon_number "1"; exon_id "ENSMUSE00000661151.2"; gene_type "protein_coding"; gene_name "Amz2"; transcript_type "protein_coding"; transcript_name "Amz2-203"; protein_id "ENSMUSP00000099350.3"; transcript_support_level "1"; mgi_id "MGI:104837"; tag "upstream_ATG"; havana_gene "OTTMUSG00000003345.1"; havana_transcript "OTTMUST00000007032.1";
chr11	HAVANA	exon	109317052	109317401	.	+	.	gene_id "ENSMUSG00000020610.18"; transcript_id "ENSMUST00000103061.3"; exon_number "2"; exon_id "ENSMUSE00000661151.2"; gene_type "protein_coding"; gene_name "Amz2"; transcript_type "protein_coding"; transcript_name "Amz2-203"; protein_id "ENSMUSP00000099350.3"; transcript_support_level "1"; mgi_id "MGI:104837"; tag "upstream_ATG"; havana_gene "OTTMUSG00000003345.1"; havana_transcript "OTTMUST00000007032.1";
chr11	HAVANA	UTR	109317796	109317923	.	+	.	gene_id "ENSMUSG00000020610.18"; transcript_id "ENSMUST00000103061.3"; exon_number "3"; exon_id "ENSMUSE00001225479.2"; gene_type "protein_coding"; gene_name "Amz2"; transcript_type "protein_coding"; transcript_name "Amz2-203"; protein_id "ENSMUSP00000099350.3"; transcript_support_level "1"; mgi_id "MGI:104837"; tag "upstream_ATG"; havana_gene "OTTMUSG00000003345.1"; havana_transcript "OTTMUST00000007032.1";
chr11	HAVANA	exon	109317796	109317923	.	+	.	gene_id "ENSMUSG00000020610.18"; transcript_id "ENSMUST00000103061.3"; exon_number "4"; exon_id "ENSMUSE00001225479.2"; gene_type "protein_coding"; gene_name "Amz2"; transcript_type "protein_coding"; transcript_name "Amz2-203"; protein_id "ENSMUSP00000099350.3"; transcript_support_level "1"; mgi_id "MGI:104837"; tag "upstream_ATG"; havana_gene "OTTMUSG00000003345.1"; havana_transcript "OTTMUST00000007032.1";
chr11	HAVANA	start_codon	109319628	109319630	.	+	.	gene_id "ENSMUSG00000020610.18"; transcript_id "ENSMUST00000103061.3"; exon_number "5"; exon_id "7937";
chr11	HAVANA	CDS	109319628	109319910	.	+	.	gene_id "ENSMUSG00000020610.18"; transcript_id "ENSMUST00000103061.3"; exon_number "6"; exon_id "ENSMUSE00001282152.2"; gene_type "protein_coding"; gene_name "Amz2"; transcript_type "protein_coding"; transcript_name "Amz2-203"; protein_id "ENSMUSP00000099350.3"; transcript_support_level "1"; mgi_id "MGI:104837"; tag "upstream_ATG"; havana_gene "OTTMUSG00000003345.1"; havana_transcript "OTTMUST00000007032.1";
chr11	HAVANA	exon	109319628	109319910	.	+	.	gene_id "ENSMUSG00000020610.18"; transcript_id "ENSMUST00000103061.3"; exon_number "7"; exon_id "ENSMUSE00001282152.2"; gene_type "protein_coding"; gene_name "Amz2"; transcript_type "protein_coding"; transcript_name "Amz2-203"; protein_id "ENSMUSP00000099350.3"; transcript_support_level "1"; mgi_id "MGI:104837"; tag "upstream_ATG"; havana_gene "OTTMUSG00000003345.1"; havana_transcript "OTTMUST00000007032.1";
chr11	HAVANA	CDS	109320490	109320663	.	+	.	gene_id "ENSMUSG00000020610.18"; transcript_id "ENSMUST00000103061.3"; exon_number "8"; exon_id "ENSMUSE00001204810.2"; gene_type "protein_coding"; gene_name "Amz2"; transcript_type "protein_coding"; transcript_name "Amz2-203"; protein_id "ENSMUSP00000099350.3"; transcript_support_level "1"; mgi_id "MGI:104837"; tag "upstream_ATG"; havana_gene "OTTMUSG00000003345.1"; havana_transcript "OTTMUST00000007032.1";
chr11	HAVANA	exon	109320490	109320663	.	+	.	gene_id "ENSMUSG00000020610.18"; transcript_id "ENSMUST00000103061.3"; exon_number "9"; exon_id "ENSMUSE00001204810.2"; gene_type "protein_coding"; gene_name "Amz2"; transcript_type "protein_coding"; transcript_name "Amz2-203"; protein_id "ENSMUSP00000099350.3"; transcript_support_level "1"; mgi_id "MGI:104837"; tag "upstream_ATG"; havana_gene "OTTMUSG00000003345.1"; havana_transcript "OTTMUST00000007032.1";
chr11	HAVANA	CDS	109320750	109320878	.	+	.	gene_id "ENSMUSG00000020610.18"; transcript_id "ENSMUST00000103061.3"; exon_number "10"; exon_id "ENSMUSE00000661148.2"; gene_type "protein_coding"; gene_name "Amz2"; transcript_type "protein_coding"; transcript_name "Amz2-203"; protein_id "ENSMUSP00000099350.3"; transcript_support_level "1"; mgi_id "MGI:104837"; tag "upstream_ATG"; havana_gene "OTTMUSG00000003345.1"; havana_transcript "OTTMUST00000007032.1";
chr11	HAVANA	exon	109320750	109320878	.	+	.	gene_id "ENSMUSG00000020610.18"; transcript_id "ENSMUST00000103061.3"; exon_number "11"; exon_id "ENSMUSE00000661148.2"; gene_type "protein_coding"; gene_name "Amz2"; transcript_type "protein_coding"; transcript_name "Amz2-203"; protein_id "ENSMUSP00000099350.3"; transcript_support_level "1"; mgi_id "MGI:104837"; tag "upstream_ATG"; havana_gene "OTTMUSG00000003345.1"; havana_transcript "OTTMUST00000007032.1";
chr11	HAVANA	CDS	109324716	109324879	.	+	.	gene_id "ENSMUSG00000020610.18"; transcript_id "ENSMUST00000103061.3"; exon_number "12"; exon_id "ENSMUSE00001236331.2"; gene_type "protein_coding"; gene_name "Amz2"; transcript_type "protein_coding"; transcript_name "Amz2-203"; protein_id "ENSMUSP00000099350.3"; transcript_support_level "1"; mgi_id "MGI:104837"; tag "upstream_ATG"; havana_gene "OTTMUSG00000003345.1"; havana_transcript "OTTMUST00000007032.1";
chr11	HAVANA	exon	109324716	109324879	.	+	.	gene_id "ENSMUSG00000020610.18"; transcript_id "ENSMUST00000103061.3"; exon_number "13"; exon_id "ENSMUSE00001236331.2"; gene_type "protein_coding"; gene_name "Amz2"; transcript_type "protein_coding"; transcript_name "Amz2-203"; protein_id "ENSMUSP00000099350.3"; transcript_support_level "1"; mgi_id "MGI:104837"; tag "upstream_ATG"; havana_gene "OTTMUSG00000003345.1"; havana_transcript "OTTMUST00000007032.1";
chr11	HAVANA	CDS	109325406	109325582	.	+	.	gene_id "ENSMUSG00000020610.18"; transcript_id "ENSMUST00000103061.3"; exon_number "14"; exon_id "ENSMUSE00000107046.2"; gene_type "protein_coding"; gene_name "Amz2"; transcript_type "protein_coding"; transcript_name "Amz2-203"; protein_id "ENSMUSP00000099350.3"; transcript_support_level "1"; mgi_id "MGI:104837"; tag "upstream_ATG"; havana_gene "OTTMUSG00000003345.1"; havana_transcript "OTTMUST00000007032.1";
chr11	HAVANA	exon	109325406	109325582	.	+	.	gene_id "ENSMUSG00000020610.18"; transcript_id "ENSMUST00000103061.3"; exon_number "15"; exon_id "ENSMUSE00000107046.2"; gene_type "protein_coding"; gene_name "Amz2"; transcript_type "protein_coding"; transcript_name "Amz2-203"; protein_id "ENSMUSP00000099350.3"; transcript_support_level "1"; mgi_id "MGI:104837"; tag "upstream_ATG"; havana_gene "OTTMUSG00000003345.1"; havana_transcript "OTTMUST00000007032.1";
chr11	HAVANA	CDS	109327389	109327538	.	+	.	gene_id "ENSMUSG00000020610.18"; transcript_id "ENSMUST00000103061.3"; exon_number "16"; exon_id "chr11.7934";
chr11	HAVANA	exon	109327389	109327815	.	+	.	gene_id "ENSMUSG00000020610.18"; transcript_id "ENSMUST00000103061.3"; exon_number "17"; exon_id "ENSMUSE00000661147.2"; gene_type "protein_coding"; gene_name "Amz2"; transcript_type "protein_coding"; transcript_name "Amz2-203"; protein_id "ENSMUSP00000099350.3"; transcript_support_level "1"; mgi_id "MGI:104837"; tag "upstream_ATG"; havana_gene "OTTMUSG00000003345.1"; havana_transcript "OTTMUST00000007032.1";
chr11	HAVANA	stop_codon	109327539	109327541	.	+	.	gene_id "ENSMUSG00000020610.18"; transcript_id "ENSMUST00000103061.3"; exon_number "18"; exon_id "chr11.7935";
chr11	HAVANA	UTR	109327539	109327815	.	+	.	gene_id "ENSMUSG00000020610.18"; transcript_id "ENSMUST00000103061.3"; exon_number "19"; exon_id "7938";
chr11	IsoQuant	transcript	109330940	109347441	.	+	.	gene_id "ENSMUSG00000020610.18"; transcript_id "transcript14738.chr11.nnic"; exons "3";
chr11	IsoQuant	exon	109330940	109331081	.	+	.	gene_id "ENSMUSG00000020610.18"; transcript_id "transcript14738.chr11.nnic"; exon_number "1"; exon_id "7939";
chr11	IsoQuant	exon	109342588	109342895	.	+	.	gene_id "ENSMUSG00000020610.18"; transcript_id "transcript14738.chr11.nnic"; exon_number "2"; exon_id "7940";
chr11	IsoQuant	exon	109344924	109347441	.	+	.	gene_id "ENSMUSG00000020610.18"; transcript_id "transcript14738.chr11.nnic"; exon_number "3"; exon_id "7941";
chr11	HAVANA	gene	109330940	109464156	.	+	.	gene_id "ENSMUSG00000020604.14"; transcripts "2"; gene_type "protein_coding"; gene_name "Arsg"; mgi_id "MGI:1921258"; havana_gene "OTTMUSG00000003356.1";
chr11	IsoQuant	transcript	109330940	109464156	.	+	.	gene_id "ENSMUSG00000020604.14"; transcript_id "transcript14715.chr11.nnic"; exons "13";
chr11	IsoQuant	exon	109330940	109331081	.	+	.	gene_id "ENSMUSG00000020604.14"; transcript_id "transcript14715.chr11.nnic"; exon_number "1"; exon_id "chr11.7939";
chr11	IsoQuant	exon	109342588	109342895	.	+	.	gene_id "ENSMUSG00000020604.14"; transcript_id "transcript14715.chr11.nnic"; exon_number "2"; exon_id "chr11.7940";
chr11	IsoQuant	exon	109380594	109381476	.	+	.	gene_id "ENSMUSG00000020604.14"; transcript_id "transcript14715.chr11.nnic"; exon_number "3"; exon_id "ENSMUSE00000670883.2";
chr11	IsoQuant	exon	109408068	109408255	.	+	.	gene_id "ENSMUSG00000020604.14"; transcript_id "transcript14715.chr11.nnic"; exon_number "4"; exon_id "ENSMUSE00000106980.4";
chr11	IsoQuant	exon	109412483	109412530	.	+	.	gene_id "ENSMUSG00000020604.14"; transcript_id "transcript14715.chr11.nnic"; exon_number "5"; exon_id "ENSMUSE00000106994.4";
chr11	IsoQuant	exon	109416209	109416320	.	+	.	gene_id "ENSMUSG00000020604.14"; transcript_id "transcript14715.chr11.nnic"; exon_number "6"; exon_id "ENSMUSE00000106989.2";
chr11	IsoQuant	exon	109418572	109418709	.	+	.	gene_id "ENSMUSG00000020604.14"; transcript_id "transcript14715.chr11.nnic"; exon_number "7"; exon_id "ENSMUSE00000106993.2";
chr11	IsoQuant	exon	109424735	109424931	.	+	.	gene_id "ENSMUSG00000020604.14"; transcript_id "transcript14715.chr11.nnic"; exon_number "8"; exon_id "ENSMUSE00000106998.2";
chr11	IsoQuant	exon	109426083	109426163	.	+	.	gene_id "ENSMUSG00000020604.14"; transcript_id "transcript14715.chr11.nnic"; exon_number "9"; exon_id "ENSMUSE00000106991.2";
chr11	IsoQuant	exon	109438840	109438948	.	+	.	gene_id "ENSMUSG00000020604.14"; transcript_id "transcript14715.chr11.nnic"; exon_number "10"; exon_id "ENSMUSE00000107006.2";
chr11	IsoQuant	exon	109448777	109448897	.	+	.	gene_id "ENSMUSG00000020604.14"; transcript_id "transcript14715.chr11.nnic"; exon_number "11"; exon_id "ENSMUSE00000107005.2";
chr11	IsoQuant	exon	109454008	109454098	.	+	.	gene_id "ENSMUSG00000020604.14"; transcript_id "transcript14715.chr11.nnic"; exon_number "12"; exon_id "ENSMUSE00000106995.2";
chr11	IsoQuant	exon	109463045	109464156	.	+	.	gene_id "ENSMUSG00000020604.14"; transcript_id "transcript14715.chr11.nnic"; exon_number "13"; exon_id "ENSMUSE00000365063.6";
chr11	IsoQuant	transcript	109330955	109464156	.	+	.	gene_id "ENSMUSG00000020604.14"; transcript_id "transcript14720.chr11.nnic"; exons "12";
chr11	IsoQuant	exon	109330955	109331081	.	+	.	gene_id "ENSMUSG00000020604.14"; transcript_id "transcript14720.chr11.nnic"; exon_number "1"; exon_id "7942";
chr11	IsoQuant	exon	109380594	109381476	.	+	.	gene_id "ENSMUSG00000020604.14"; transcript_id "transcript14720.chr11.nnic"; exon_number "2"; exon_id "ENSMUSE00000670883.2";
chr11	IsoQuant	exon	109408068	109408255	.	+	.	gene_id "ENSMUSG00000020604.14"; transcript_id "transcript14720.chr11.nnic"; exon_number "3"; exon_id "ENSMUSE00000106980.4";
chr11	IsoQuant	exon	109412483	109412530	.	+	.	gene_id "ENSMUSG00000020604.14"; transcript_id "transcript14720.chr11.nnic"; exon_number "4"; exon_id "ENSMUSE00000106994.4";
chr11	IsoQuant	exon	109416209	109416320	.	+	.	gene_id "ENSMUSG00000020604.14"; transcript_id "transcript14720.chr11.nnic"; exon_number "5"; exon_id "ENSMUSE00000106989.2";
chr11	IsoQuant	exon	109418572	109418709	.	+	.	gene_id "ENSMUSG00000020604.14"; transcript_id "transcript14720.chr11.nnic"; exon_number "6"; exon_id "ENSMUSE00000106993.2";
chr11	IsoQuant	exon	109424735	109424931	.	+	.	gene_id "ENSMUSG00000020604.14"; transcript_id "transcript14720.chr11.nnic"; exon_number "7"; exon_id "ENSMUSE00000106998.2";
chr11	IsoQuant	exon	109426083	109426163	.	+	.	gene_id "ENSMUSG00000020604.14"; transcript_id "transcript14720.chr11.nnic"; exon_number "8"; exon_id "ENSMUSE00000106991.2";
chr11	IsoQuant	exon	109438840	109438948	.	+	.	gene_id "ENSMUSG00000020604.14"; transcript_id "transcript14720.chr11.nnic"; exon_number "9"; exon_id "ENSMUSE00000107006.2";
chr11	IsoQuant	exon	109448777	109448897	.	+	.	gene_id "ENSMUSG00000020604.14"; transcript_id "transcript14720.chr11.nnic"; exon_number "10"; exon_id "ENSMUSE00000107005.2";
chr11	IsoQuant	exon	109454008	109454098	.	+	.	gene_id "ENSMUSG00000020604.14"; transcript_id "transcript14720.chr11.nnic"; exon_number "11"; exon_id "ENSMUSE00000106995.2";
chr11	IsoQuant	exon	109463045	109464156	.	+	.	gene_id "ENSMUSG00000020604.14"; transcript_id "transcript14720.chr11.nnic"; exon_number "12"; exon_id "ENSMUSE00000365063.6";
chr11	HAVANA	gene	109341681	109364424	.	-	.	gene_id "ENSMUSG00000041920.15"; transcripts "1"; gene_type "protein_coding"; gene_name "Slc16a6"; mgi_id "MGI:2144585"; tag "ncRNA_host"; havana_gene "OTTMUSG00000003343.1";
chr11	HAVANA	transcript	109343552	109364120	.	-	.	gene_id "ENSMUSG00000041920.15"; transcript_id "ENSMUST00000070872.13"; exons "6"; gene_type "protein_coding"; gene_name "Slc16a6"; transcript_type "protein_coding"; transcript_name "Slc16a6-203"; protein_id "ENSMUSP00000067423.7"; transcript_support_level "1"; mgi_id "MGI:2144585"; tag "basic"; ccdsid "CCDS36360.1"; havana_gene "OTTMUSG00000003343.1"; havana_transcript "OTTMUST00000007028.1";
chr11	HAVANA	exon	109363764	109364120	.	-	.	gene_id "ENSMUSG00000041920.15"; transcript_id "ENSMUST00000070872.13"; exon_number "1"; exon_id "ENSMUSE00000749633.2"; gene_type "protein_coding"; gene_name "Slc16a6"; transcript_type "protein_coding"; transcript_name "Slc16a6-203"; protein_id "ENSMUSP00000067423.7"; transcript_support_level "1"; mgi_id "MGI:2144585"; tag "basic"; ccdsid "CCDS36360.1"; havana_gene "OTTMUSG00000003343.1"; havana_transcript "OTTMUST00000007028.1";
chr11	HAVANA	UTR	109363764	109364120	.	-	.	gene_id "ENSMUSG00000041920.15"; transcript_id "ENSMUST00000070872.13"; exon_number "2"; exon_id "ENSMUSE00000749633.2"; gene_type "protein_coding"; gene_name "Slc16a6"; transcript_type "protein_coding"; transcript_name "Slc16a6-203"; protein_id "ENSMUSP00000067423.7"; transcript_support_level "1"; mgi_id "MGI:2144585"; tag "basic"; ccdsid "CCDS36360.1"; havana_gene "OTTMUSG00000003343.1"; havana_transcript "OTTMUST00000007028.1";
chr11	HAVANA	UTR	109354368	109354374	.	-	.	gene_id "ENSMUSG00000041920.15"; transcript_id "ENSMUST00000070872.13"; exon_number "3"; exon_id "7943";
chr11	HAVANA	start_codon	109354365	109354367	.	-	.	gene_id "ENSMUSG00000041920.15"; transcript_id "ENSMUST00000070872.13"; exon_number "4"; exon_id "7944";
chr11	HAVANA	exon	109354136	109354374	.	-	.	gene_id "ENSMUSG00000041920.15"; transcript_id "ENSMUST00000070872.13"; exon_number "5"; exon_id "ENSMUSE00001298328.2"; gene_type "protein_coding"; gene_name "Slc16a6"; transcript_type "protein_coding"; transcript_name "Slc16a6-203"; protein_id "ENSMUSP00000067423.7"; transcript_support_level "1"; mgi_id "MGI:2144585"; tag "basic"; ccdsid "CCDS36360.1"; havana_gene "OTTMUSG00000003343.1"; havana_transcript "OTTMUST00000007028.1";
chr11	HAVANA	CDS	109354136	109354367	.	-	.	gene_id "ENSMUSG00000041920.15"; transcript_id "ENSMUST00000070872.13"; exon_number "6"; exon_id "7945";
chr11	HAVANA	exon	109350625	109350768	.	-	.	gene_id "ENSMUSG00000041920.15"; transcript_id "ENSMUST00000070872.13"; exon_number "7"; exon_id "ENSMUSE00001371869.2"; gene_type "protein_coding"; gene_name "Slc16a6"; transcript_type "protein_coding"; transcript_name "Slc16a6-203"; protein_id "ENSMUSP00000067423.7"; transcript_support_level "1"; mgi_id "MGI:2144585"; tag "basic"; ccdsid "CCDS36360.1"; havana_gene "OTTMUSG00000003343.1"; havana_transcript "OTTMUST00000007028.1";
chr11	HAVANA	CDS	109350625	109350768	.	-	.	gene_id "ENSMUSG00000041920.15"; transcript_id "ENSMUST00000070872.13"; exon_number "8"; exon_id "ENSMUSE00001371869.2"; gene_type "protein_coding"; gene_name "Slc16a6"; transcript_type "protein_coding"; transcript_name "Slc16a6-203"; protein_id "ENSMUSP00000067423.7"; transcript_support_level "1"; mgi_id "MGI:2144585"; tag "basic"; ccdsid "CCDS36360.1"; havana_gene "OTTMUSG00000003343.1"; havana_transcript "OTTMUST00000007028.1";
chr11	HAVANA	exon	109349303	109349431	.	-	.	gene_id "ENSMUSG00000041920.15"; transcript_id "ENSMUST00000070872.13"; exon_number "9"; exon_id "ENSMUSE00000233575.2"; gene_type "protein_coding"; gene_name "Slc16a6"; transcript_type "protein_coding"; transcript_name "Slc16a6-203"; protein_id "ENSMUSP00000067423.7"; transcript_support_level "1"; mgi_id "MGI:2144585"; tag "basic"; ccdsid "CCDS36360.1"; havana_gene "OTTMUSG00000003343.1"; havana_transcript "OTTMUST00000007028.1";
chr11	HAVANA	CDS	109349303	109349431	.	-	.	gene_id "ENSMUSG00000041920.15"; transcript_id "ENSMUST00000070872.13"; exon_number "10"; exon_id "ENSMUSE00000233575.2"; gene_type "protein_coding"; gene_name "Slc16a6"; transcript_type "protein_coding"; transcript_name "Slc16a6-203"; protein_id "ENSMUSP00000067423.7"; transcript_support_level "1"; mgi_id "MGI:2144585"; tag "basic"; ccdsid "CCDS36360.1"; havana_gene "OTTMUSG00000003343.1"; havana_transcript "OTTMUST00000007028.1";
chr11	HAVANA	exon	109345689	109346504	.	-	.	gene_id "ENSMUSG00000041920.15"; transcript_id "ENSMUST00000070872.13"; exon_number "11"; exon_id "ENSMUSE00000233569.2"; gene_type "protein_coding"; gene_name "Slc16a6"; transcript_type "protein_coding"; transcript_name "Slc16a6-203"; protein_id "ENSMUSP00000067423.7"; transcript_support_level "1"; mgi_id "MGI:2144585"; tag "basic"; ccdsid "CCDS36360.1"; havana_gene "OTTMUSG00000003343.1"; havana_transcript "OTTMUST00000007028.1";
chr11	HAVANA	CDS	109345689	109346504	.	-	.	gene_id "ENSMUSG00000041920.15"; transcript_id "ENSMUST00000070872.13"; exon_number "12"; exon_id "ENSMUSE00000233569.2"; gene_type "protein_coding"; gene_name "Slc16a6"; transcript_type "protein_coding"; transcript_name "Slc16a6-203"; protein_id "ENSMUSP00000067423.7"; transcript_support_level "1"; mgi_id "MGI:2144585"; tag "basic"; ccdsid "CCDS36360.1"; havana_gene "OTTMUSG00000003343.1"; havana_transcript "OTTMUST00000007028.1";
chr11	HAVANA	CDS	109343973	109344220	.	-	.	gene_id "ENSMUSG00000041920.15"; transcript_id "ENSMUST00000070872.13"; exon_number "13"; exon_id "7946";
chr11	HAVANA	stop_codon	109343970	109343972	.	-	.	gene_id "ENSMUSG00000041920.15"; transcript_id "ENSMUST00000070872.13"; exon_number "14"; exon_id "7947";
chr11	HAVANA	exon	109343552	109344220	.	-	.	gene_id "ENSMUSG00000041920.15"; transcript_id "ENSMUST00000070872.13"; exon_number "15"; exon_id "ENSMUSE00000460356.5"; gene_type "protein_coding"; gene_name "Slc16a6"; transcript_type "protein_coding"; transcript_name "Slc16a6-203"; protein_id "ENSMUSP00000067423.7"; transcript_support_level "1"; mgi_id "MGI:2144585"; tag "basic"; ccdsid "CCDS36360.1"; havana_gene "OTTMUSG00000003343.1"; havana_transcript "OTTMUST00000007028.1";
chr11	HAVANA	UTR	109343552	109343972	.	-	.	gene_id "ENSMUSG00000041920.15"; transcript_id "ENSMUST00000070872.13"; exon_number "16"; exon_id "7948";
chr11	IsoQuant	gene	109464156	109465545	.	-	.	gene_id "novel_gene_chr11_14743"; transcripts "1";
chr11	IsoQuant	transcript	109464156	109465545	.	-	.	gene_id "novel_gene_chr11_14743"; transcript_id "transcript14742.chr11.nnic"; exons "1";
chr11	IsoQuant	exon	109464156	109465545	.	-	.	gene_id "novel_gene_chr11_14743"; transcript_id "transcript14742.chr11.nnic"; exon_number "1"; exon_id "7949";
chr11	HAVANA	gene	109464157	109502793	.	-	.	gene_id "ENSMUSG00000041895.16"; transcripts "3"; gene_type "protein_coding"; gene_name "Wipi1"; mgi_id "MGI:1261864"; havana_gene "OTTMUSG00000003347.1";
chr11	HAVANA	transcript	109464157	109502258	.	-	.	gene_id "ENSMUSG00000041895.16"; transcript_id "ENSMUST00000103060.10"; exons "13"; gene_type "protein_coding"; gene_name "Wipi1"; transcript_type "protein_coding"; transcript_name "Wipi1-202"; protein_id "ENSMUSP00000099349.4"; transcript_support_level "1"; mgi_id "MGI:1261864"; tag "basic"; ccdsid "CCDS25582.1"; havana_gene "OTTMUSG00000003347.1"; havana_transcript "OTTMUST00000007035.1";
chr11	HAVANA	UTR	109502139	109502258	.	-	.	gene_id "ENSMUSG00000041895.16"; transcript_id "ENSMUST00000103060.10"; exon_number "1"; exon_id "7950";
chr11	HAVANA	start_codon	109502136	109502138	.	-	.	gene_id "ENSMUSG00000041895.16"; transcript_id "ENSMUST00000103060.10"; exon_number "2"; exon_id "7951";
chr11	HAVANA	exon	109502059	109502258	.	-	.	gene_id "ENSMUSG00000041895.16"; transcript_id "ENSMUST00000103060.10"; exon_number "3"; exon_id "ENSMUSE00000661146.2"; gene_type "protein_coding"; gene_name "Wipi1"; transcript_type "protein_coding"; transcript_name "Wipi1-202"; protein_id "ENSMUSP00000099349.4"; transcript_support_level "1"; mgi_id "MGI:1261864"; tag "basic"; ccdsid "CCDS25582.1"; havana_gene "OTTMUSG00000003347.1"; havana_transcript "OTTMUST00000007035.1";
chr11	HAVANA	CDS	109502059	109502138	.	-	.	gene_id "ENSMUSG00000041895.16"; transcript_id "ENSMUST00000103060.10"; exon_number "4"; exon_id "7952";
chr11	HAVANA	exon	109496711	109496793	.	-	.	gene_id "ENSMUSG00000041895.16"; transcript_id "ENSMUST00000103060.10"; exon_number "5"; exon_id "ENSMUSE00000233267.2"; gene_type "protein_coding"; gene_name "Wipi1"; transcript_type "protein_coding"; transcript_name "Wipi1-202"; protein_id "ENSMUSP00000099349.4"; transcript_support_level "1"; mgi_id "MGI:1261864"; tag "basic"; ccdsid "CCDS25582.1"; havana_gene "OTTMUSG00000003347.1"; havana_transcript "OTTMUST00000007035.1";
chr11	HAVANA	CDS	109496711	109496793	.	-	.	gene_id "ENSMUSG00000041895.16"; transcript_id "ENSMUST00000103060.10"; exon_number "6"; exon_id "ENSMUSE00000233267.2"; gene_type "protein_coding"; gene_name "Wipi1"; transcript_type "protein_coding"; transcript_name "Wipi1-202"; protein_id "ENSMUSP00000099349.4"; transcript_support_level "1"; mgi_id "MGI:1261864"; tag "basic"; ccdsid "CCDS25582.1"; havana_gene "OTTMUSG00000003347.1"; havana_transcript "OTTMUST00000007035.1";
chr11	HAVANA	exon	109494499	109494668	.	-	.	gene_id "ENSMUSG00000041895.16"; transcript_id "ENSMUST00000103060.10"; exon_number "7"; exon_id "ENSMUSE00000233262.2"; gene_type "protein_coding"; gene_name "Wipi1"; transcript_type "protein_coding"; transcript_name "Wipi1-202"; protein_id "ENSMUSP00000099349.4"; transcript_support_level "1"; mgi_id "MGI:1261864"; tag "basic"; ccdsid "CCDS25582.1"; havana_gene "OTTMUSG00000003347.1"; havana_transcript "OTTMUST00000007035.1";
chr11	HAVANA	CDS	109494499	109494668	.	-	.	gene_id "ENSMUSG00000041895.16"; transcript_id "ENSMUST00000103060.10"; exon_number "8"; exon_id "ENSMUSE00000233262.2"; gene_type "protein_coding"; gene_name "Wipi1"; transcript_type "protein_coding"; transcript_name "Wipi1-202"; protein_id "ENSMUSP00000099349.4"; transcript_support_level "1"; mgi_id "MGI:1261864"; tag "basic"; ccdsid "CCDS25582.1"; havana_gene "OTTMUSG00000003347.1"; havana_transcript "OTTMUST00000007035.1";
chr11	HAVANA	exon	109487929	109488025	.	-	.	gene_id "ENSMUSG00000041895.16"; transcript_id "ENSMUST00000103060.10"; exon_number "9"; exon_id "ENSMUSE00000233258.2"; gene_type "protein_coding"; gene_name "Wipi1"; transcript_type "protein_coding"; transcript_name "Wipi1-202"; protein_id "ENSMUSP00000099349.4"; transcript_support_level "1"; mgi_id "MGI:1261864"; tag "basic"; ccdsid "CCDS25582.1"; havana_gene "OTTMUSG00000003347.1"; havana_transcript "OTTMUST00000007035.1";
chr11	HAVANA	CDS	109487929	109488025	.	-	.	gene_id "ENSMUSG00000041895.16"; transcript_id "ENSMUST00000103060.10"; exon_number "10"; exon_id "ENSMUSE00000233258.2"; gene_type "protein_coding"; gene_name "Wipi1"; transcript_type "protein_coding"; transcript_name "Wipi1-202"; protein_id "ENSMUSP00000099349.4"; transcript_support_level "1"; mgi_id "MGI:1261864"; tag "basic"; ccdsid "CCDS25582.1"; havana_gene "OTTMUSG00000003347.1"; havana_transcript "OTTMUST00000007035.1";
chr11	HAVANA	exon	109475921	109476018	.	-	.	gene_id "ENSMUSG00000041895.16"; transcript_id "ENSMUST00000103060.10"; exon_number "11"; exon_id "ENSMUSE00000233251.2"; gene_type "protein_coding"; gene_name "Wipi1"; transcript_type "protein_coding"; transcript_name "Wipi1-202"; protein_id "ENSMUSP00000099349.4"; transcript_support_level "1"; mgi_id "MGI:1261864"; tag "basic"; ccdsid "CCDS25582.1"; havana_gene "OTTMUSG00000003347.1"; havana_transcript "OTTMUST00000007035.1";
chr11	HAVANA	CDS	109475921	109476018	.	-	.	gene_id "ENSMUSG00000041895.16"; transcript_id "ENSMUST00000103060.10"; exon_number "12"; exon_id "ENSMUSE00000233251.2"; gene_type "protein_coding"; gene_name "Wipi1"; transcript_type "protein_coding"; transcript_name "Wipi1-202"; protein_id "ENSMUSP00000099349.4"; transcript_support_level "1"; mgi_id "MGI:1261864"; tag "basic"; ccdsid "CCDS25582.1"; havana_gene "OTTMUSG00000003347.1"; havana_transcript "OTTMUST00000007035.1";
chr11	HAVANA	exon	109474901	109474993	.	-	.	gene_id "ENSMUSG00000041895.16"; transcript_id "ENSMUST00000103060.10"; exon_number "13"; exon_id "ENSMUSE00000233245.2"; gene_type "protein_coding"; gene_name "Wipi1"; transcript_type "protein_coding"; transcript_name "Wipi1-202"; protein_id "ENSMUSP00000099349.4"; transcript_support_level "1"; mgi_id "MGI:1261864"; tag "basic"; ccdsid "CCDS25582.1"; havana_gene "OTTMUSG00000003347.1"; havana_transcript "OTTMUST00000007035.1";
chr11	HAVANA	CDS	109474901	109474993	.	-	.	gene_id "ENSMUSG00000041895.16"; transcript_id "ENSMUST00000103060.10"; exon_number "14"; exon_id "ENSMUSE00000233245.2"; gene_type "protein_coding"; gene_name "Wipi1"; transcript_type "protein_coding"; transcript_name "Wipi1-202"; protein_id "ENSMUSP00000099349.4"; transcript_support_level "1"; mgi_id "MGI:1261864"; tag "basic"; ccdsid "CCDS25582.1"; havana_gene "OTTMUSG00000003347.1"; havana_transcript "OTTMUST00000007035.1";
chr11	HAVANA	exon	109473953	109474023	.	-	.	gene_id "ENSMUSG00000041895.16"; transcript_id "ENSMUST00000103060.10"; exon_number "15"; exon_id "ENSMUSE00000233238.2"; gene_type "protein_coding"; gene_name "Wipi1"; transcript_type "protein_coding"; transcript_name "Wipi1-202"; protein_id "ENSMUSP00000099349.4"; transcript_support_level "1"; mgi_id "MGI:1261864"; tag "basic"; ccdsid "CCDS25582.1"; havana_gene "OTTMUSG00000003347.1"; havana_transcript "OTTMUST00000007035.1";
chr11	HAVANA	CDS	109473953	109474023	.	-	.	gene_id "ENSMUSG00000041895.16"; transcript_id "ENSMUST00000103060.10"; exon_number "16"; exon_id "ENSMUSE00000233238.2"; gene_type "protein_coding"; gene_name "Wipi1"; transcript_type "protein_coding"; transcript_name "Wipi1-202"; protein_id "ENSMUSP00000099349.4"; transcript_support_level "1"; mgi_id "MGI:1261864"; tag "basic"; ccdsid "CCDS25582.1"; havana_gene "OTTMUSG00000003347.1"; havana_transcript "OTTMUST00000007035.1";
chr11	HAVANA	exon	109473198	109473305	.	-	.	gene_id "ENSMUSG00000041895.16"; transcript_id "ENSMUST00000103060.10"; exon_number "17"; exon_id "ENSMUSE00000661145.2"; gene_type "protein_coding"; gene_name "Wipi1"; transcript_type "protein_coding"; transcript_name "Wipi1-202"; protein_id "ENSMUSP00000099349.4"; transcript_support_level "1"; mgi_id "MGI:1261864"; tag "basic"; ccdsid "CCDS25582.1"; havana_gene "OTTMUSG00000003347.1"; havana_transcript "OTTMUST00000007035.1";
chr11	HAVANA	CDS	109473198	109473305	.	-	.	gene_id "ENSMUSG00000041895.16"; transcript_id "ENSMUST00000103060.10"; exon_number "18"; exon_id "ENSMUSE00000661145.2"; gene_type "protein_coding"; gene_name "Wipi1"; transcript_type "protein_coding"; transcript_name "Wipi1-202"; protein_id "ENSMUSP00000099349.4"; transcript_support_level "1"; mgi_id "MGI:1261864"; tag "basic"; ccdsid "CCDS25582.1"; havana_gene "OTTMUSG00000003347.1"; havana_transcript "OTTMUST00000007035.1";
chr11	HAVANA	exon	109470453	109470617	.	-	.	gene_id "ENSMUSG00000041895.16"; transcript_id "ENSMUST00000103060.10"; exon_number "19"; exon_id "ENSMUSE00000661144.2"; gene_type "protein_coding"; gene_name "Wipi1"; transcript_type "protein_coding"; transcript_name "Wipi1-202"; protein_id "ENSMUSP00000099349.4"; transcript_support_level "1"; mgi_id "MGI:1261864"; tag "basic"; ccdsid "CCDS25582.1"; havana_gene "OTTMUSG00000003347.1"; havana_transcript "OTTMUST00000007035.1";
chr11	HAVANA	CDS	109470453	109470617	.	-	.	gene_id "ENSMUSG00000041895.16"; transcript_id "ENSMUST00000103060.10"; exon_number "20"; exon_id "ENSMUSE00000661144.2"; gene_type "protein_coding"; gene_name "Wipi1"; transcript_type "protein_coding"; transcript_name "Wipi1-202"; protein_id "ENSMUSP00000099349.4"; transcript_support_level "1"; mgi_id "MGI:1261864"; tag "basic"; ccdsid "CCDS25582.1"; havana_gene "OTTMUSG00000003347.1"; havana_transcript "OTTMUST00000007035.1";
chr11	HAVANA	exon	109469117	109469224	.	-	.	gene_id "ENSMUSG00000041895.16"; transcript_id "ENSMUST00000103060.10"; exon_number "21"; exon_id "ENSMUSE00000233214.2"; gene_type "protein_coding"; gene_name "Wipi1"; transcript_type "protein_coding"; transcript_name "Wipi1-202"; protein_id "ENSMUSP00000099349.4"; transcript_support_level "1"; mgi_id "MGI:1261864"; tag "basic"; ccdsid "CCDS25582.1"; havana_gene "OTTMUSG00000003347.1"; havana_transcript "OTTMUST00000007035.1";
chr11	HAVANA	CDS	109469117	109469224	.	-	.	gene_id "ENSMUSG00000041895.16"; transcript_id "ENSMUST00000103060.10"; exon_number "22"; exon_id "ENSMUSE00000233214.2"; gene_type "protein_coding"; gene_name "Wipi1"; transcript_type "protein_coding"; transcript_name "Wipi1-202"; protein_id "ENSMUSP00000099349.4"; transcript_support_level "1"; mgi_id "MGI:1261864"; tag "basic"; ccdsid "CCDS25582.1"; havana_gene "OTTMUSG00000003347.1"; havana_transcript "OTTMUST00000007035.1";
chr11	HAVANA	exon	109468401	109468519	.	-	.	gene_id "ENSMUSG00000041895.16"; transcript_id "ENSMUST00000103060.10"; exon_number "23"; exon_id "ENSMUSE00000233208.2"; gene_type "protein_coding"; gene_name "Wipi1"; transcript_type "protein_coding"; transcript_name "Wipi1-202"; protein_id "ENSMUSP00000099349.4"; transcript_support_level "1"; mgi_id "MGI:1261864"; tag "basic"; ccdsid "CCDS25582.1"; havana_gene "OTTMUSG00000003347.1"; havana_transcript "OTTMUST00000007035.1";
chr11	HAVANA	CDS	109468401	109468519	.	-	.	gene_id "ENSMUSG00000041895.16"; transcript_id "ENSMUST00000103060.10"; exon_number "24"; exon_id "ENSMUSE00000233208.2"; gene_type "protein_coding"; gene_name "Wipi1"; transcript_type "protein_coding"; transcript_name "Wipi1-202"; protein_id "ENSMUSP00000099349.4"; transcript_support_level "1"; mgi_id "MGI:1261864"; tag "basic"; ccdsid "CCDS25582.1"; havana_gene "OTTMUSG00000003347.1"; havana_transcript "OTTMUST00000007035.1";
chr11	HAVANA	exon	109467883	109467983	.	-	.	gene_id "ENSMUSG00000041895.16"; transcript_id "ENSMUST00000103060.10"; exon_number "25"; exon_id "ENSMUSE00000233198.2"; gene_type "protein_coding"; gene_name "Wipi1"; transcript_type "protein_coding"; transcript_name "Wipi1-202"; protein_id "ENSMUSP00000099349.4"; transcript_support_level "1"; mgi_id "MGI:1261864"; tag "basic"; ccdsid "CCDS25582.1"; havana_gene "OTTMUSG00000003347.1"; havana_transcript "OTTMUST00000007035.1";
chr11	HAVANA	CDS	109467883	109467983	.	-	.	gene_id "ENSMUSG00000041895.16"; transcript_id "ENSMUST00000103060.10"; exon_number "26"; exon_id "ENSMUSE00000233198.2"; gene_type "protein_coding"; gene_name "Wipi1"; transcript_type "protein_coding"; transcript_name "Wipi1-202"; protein_id "ENSMUSP00000099349.4"; transcript_support_level "1"; mgi_id "MGI:1261864"; tag "basic"; ccdsid "CCDS25582.1"; havana_gene "OTTMUSG00000003347.1"; havana_transcript "OTTMUST00000007035.1";
chr11	HAVANA	CDS	109464749	109464793	.	-	.	gene_id "ENSMUSG00000041895.16"; transcript_id "ENSMUST00000103060.10"; exon_number "27"; exon_id "7953";
chr11	HAVANA	stop_codon	109464746	109464748	.	-	.	gene_id "ENSMUSG00000041895.16"; transcript_id "ENSMUST00000103060.10"; exon_number "28"; exon_id "7954";
chr11	HAVANA	exon	109464157	109464793	.	-	.	gene_id "ENSMUSG00000041895.16"; transcript_id "ENSMUST00000103060.10"; exon_number "29"; exon_id "ENSMUSE00000661143.4"; gene_type "protein_coding"; gene_name "Wipi1"; transcript_type "protein_coding"; transcript_name "Wipi1-202"; protein_id "ENSMUSP00000099349.4"; transcript_support_level "1"; mgi_id "MGI:1261864"; tag "basic"; ccdsid "CCDS25582.1"; havana_gene "OTTMUSG00000003347.1"; havana_transcript "OTTMUST00000007035.1";
chr11	HAVANA	UTR	109464157	109464748	.	-	.	gene_id "ENSMUSG00000041895.16"; transcript_id "ENSMUST00000103060.10"; exon_number "30"; exon_id "7955";
chr11	HAVANA	transcript	109465958	109502258	.	-	.	gene_id "ENSMUSG00000041895.16"; transcript_id "ENSMUST00000047186.10"; exons "12"; gene_type "protein_coding"; gene_name "Wipi1"; transcript_type "protein_coding"; transcript_name "Wipi1-201"; protein_id "ENSMUSP00000038635.4"; transcript_support_level "1"; mgi_id "MGI:1261864"; tag "basic"; havana_gene "OTTMUSG00000003347.1"; havana_transcript "OTTMUST00000007036.1";
chr11	HAVANA	UTR	109502139	109502258	.	-	.	gene_id "ENSMUSG00000041895.16"; transcript_id "ENSMUST00000047186.10"; exon_number "1"; exon_id "chr11.7950";
chr11	HAVANA	start_codon	109502136	109502138	.	-	.	gene_id "ENSMUSG00000041895.16"; transcript_id "ENSMUST00000047186.10"; exon_number "2"; exon_id "chr11.7951";
chr11	HAVANA	exon	109502059	109502258	.	-	.	gene_id "ENSMUSG00000041895.16"; transcript_id "ENSMUST00000047186.10"; exon_number "3"; exon_id "ENSMUSE00000661146.2"; gene_type "protein_coding"; gene_name "Wipi1"; transcript_type "protein_coding"; transcript_name "Wipi1-201"; protein_id "ENSMUSP00000038635.4"; transcript_support_level "1"; mgi_id "MGI:1261864"; tag "basic"; havana_gene "OTTMUSG00000003347.1"; havana_transcript "OTTMUST00000007036.1";
chr11	HAVANA	CDS	109502059	109502138	.	-	.	gene_id "ENSMUSG00000041895.16"; transcript_id "ENSMUST00000047186.10"; exon_number "4"; exon_id "chr11.7952";
chr11	HAVANA	exon	109496711	109496793	.	-	.	gene_id "ENSMUSG00000041895.16"; transcript_id "ENSMUST00000047186.10"; exon_number "5"; exon_id "ENSMUSE00000233267.2"; gene_type "protein_coding"; gene_name "Wipi1"; transcript_type "protein_coding"; transcript_name "Wipi1-201"; protein_id "ENSMUSP00000038635.4"; transcript_support_level "1"; mgi_id "MGI:1261864"; tag "basic"; havana_gene "OTTMUSG00000003347.1"; havana_transcript "OTTMUST00000007036.1";
chr11	HAVANA	CDS	109496711	109496793	.	-	.	gene_id "ENSMUSG00000041895.16"; transcript_id "ENSMUST00000047186.10"; exon_number "6"; exon_id "ENSMUSE00000233267.2"; gene_type "protein_coding"; gene_name "Wipi1"; transcript_type "protein_coding"; transcript_name "Wipi1-201"; protein_id "ENSMUSP00000038635.4"; transcript_support_level "1"; mgi_id "MGI:1261864"; tag "basic"; havana_gene "OTTMUSG00000003347.1"; havana_transcript "OTTMUST00000007036.1";
chr11	HAVANA	exon	109494499	109494668	.	-	.	gene_id "ENSMUSG00000041895.16"; transcript_id "ENSMUST00000047186.10"; exon_number "7"; exon_id "ENSMUSE00000233262.2"; gene_type "protein_coding"; gene_name "Wipi1"; transcript_type "protein_coding"; transcript_name "Wipi1-201"; protein_id "ENSMUSP00000038635.4"; transcript_support_level "1"; mgi_id "MGI:1261864"; tag "basic"; havana_gene "OTTMUSG00000003347.1"; havana_transcript "OTTMUST00000007036.1";
chr11	HAVANA	CDS	109494499	109494668	.	-	.	gene_id "ENSMUSG00000041895.16"; transcript_id "ENSMUST00000047186.10"; exon_number "8"; exon_id "ENSMUSE00000233262.2"; gene_type "protein_coding"; gene_name "Wipi1"; transcript_type "protein_coding"; transcript_name "Wipi1-201"; protein_id "ENSMUSP00000038635.4"; transcript_support_level "1"; mgi_id "MGI:1261864"; tag "basic"; havana_gene "OTTMUSG00000003347.1"; havana_transcript "OTTMUST00000007036.1";
chr11	HAVANA	exon	109487929	109488025	.	-	.	gene_id "ENSMUSG00000041895.16"; transcript_id "ENSMUST00000047186.10"; exon_number "9"; exon_id "ENSMUSE00000233258.2"; gene_type "protein_coding"; gene_name "Wipi1"; transcript_type "protein_coding"; transcript_name "Wipi1-201"; protein_id "ENSMUSP00000038635.4"; transcript_support_level "1"; mgi_id "MGI:1261864"; tag "basic"; havana_gene "OTTMUSG00000003347.1"; havana_transcript "OTTMUST00000007036.1";
chr11	HAVANA	CDS	109487929	109488025	.	-	.	gene_id "ENSMUSG00000041895.16"; transcript_id "ENSMUST00000047186.10"; exon_number "10"; exon_id "ENSMUSE00000233258.2"; gene_type "protein_coding"; gene_name "Wipi1"; transcript_type "protein_coding"; transcript_name "Wipi1-201"; protein_id "ENSMUSP00000038635.4"; transcript_support_level "1"; mgi_id "MGI:1261864"; tag "basic"; havana_gene "OTTMUSG00000003347.1"; havana_transcript "OTTMUST00000007036.1";
chr11	HAVANA	exon	109475921	109476018	.	-	.	gene_id "ENSMUSG00000041895.16"; transcript_id "ENSMUST00000047186.10"; exon_number "11"; exon_id "ENSMUSE00000233251.2"; gene_type "protein_coding"; gene_name "Wipi1"; transcript_type "protein_coding"; transcript_name "Wipi1-201"; protein_id "ENSMUSP00000038635.4"; transcript_support_level "1"; mgi_id "MGI:1261864"; tag "basic"; havana_gene "OTTMUSG00000003347.1"; havana_transcript "OTTMUST00000007036.1";
chr11	HAVANA	CDS	109475921	109476018	.	-	.	gene_id "ENSMUSG00000041895.16"; transcript_id "ENSMUST00000047186.10"; exon_number "12"; exon_id "ENSMUSE00000233251.2"; gene_type "protein_coding"; gene_name "Wipi1"; transcript_type "protein_coding"; transcript_name "Wipi1-201"; protein_id "ENSMUSP00000038635.4"; transcript_support_level "1"; mgi_id "MGI:1261864"; tag "basic"; havana_gene "OTTMUSG00000003347.1"; havana_transcript "OTTMUST00000007036.1";
chr11	HAVANA	exon	109474901	109474993	.	-	.	gene_id "ENSMUSG00000041895.16"; transcript_id "ENSMUST00000047186.10"; exon_number "13"; exon_id "ENSMUSE00000233245.2"; gene_type "protein_coding"; gene_name "Wipi1"; transcript_type "protein_coding"; transcript_name "Wipi1-201"; protein_id "ENSMUSP00000038635.4"; transcript_support_level "1"; mgi_id "MGI:1261864"; tag "basic"; havana_gene "OTTMUSG00000003347.1"; havana_transcript "OTTMUST00000007036.1";
chr11	HAVANA	CDS	109474901	109474993	.	-	.	gene_id "ENSMUSG00000041895.16"; transcript_id "ENSMUST00000047186.10"; exon_number "14"; exon_id "ENSMUSE00000233245.2"; gene_type "protein_coding"; gene_name "Wipi1"; transcript_type "protein_coding"; transcript_name "Wipi1-201"; protein_id "ENSMUSP00000038635.4"; transcript_support_level "1"; mgi_id "MGI:1261864"; tag "basic"; havana_gene "OTTMUSG00000003347.1"; havana_transcript "OTTMUST00000007036.1";
chr11	HAVANA	exon	109473953	109474023	.	-	.	gene_id "ENSMUSG00000041895.16"; transcript_id "ENSMUST00000047186.10"; exon_number "15"; exon_id "ENSMUSE00000233238.2"; gene_type "protein_coding"; gene_name "Wipi1"; transcript_type "protein_coding"; transcript_name "Wipi1-201"; protein_id "ENSMUSP00000038635.4"; transcript_support_level "1"; mgi_id "MGI:1261864"; tag "basic"; havana_gene "OTTMUSG00000003347.1"; havana_transcript "OTTMUST00000007036.1";
chr11	HAVANA	CDS	109473953	109474023	.	-	.	gene_id "ENSMUSG00000041895.16"; transcript_id "ENSMUST00000047186.10"; exon_number "16"; exon_id "ENSMUSE00000233238.2"; gene_type "protein_coding"; gene_name "Wipi1"; transcript_type "protein_coding"; transcript_name "Wipi1-201"; protein_id "ENSMUSP00000038635.4"; transcript_support_level "1"; mgi_id "MGI:1261864"; tag "basic"; havana_gene "OTTMUSG00000003347.1"; havana_transcript "OTTMUST00000007036.1";
chr11	HAVANA	exon	109473198	109473305	.	-	.	gene_id "ENSMUSG00000041895.16"; transcript_id "ENSMUST00000047186.10"; exon_number "17"; exon_id "ENSMUSE00000661145.2"; gene_type "protein_coding"; gene_name "Wipi1"; transcript_type "protein_coding"; transcript_name "Wipi1-201"; protein_id "ENSMUSP00000038635.4"; transcript_support_level "1"; mgi_id "MGI:1261864"; tag "basic"; havana_gene "OTTMUSG00000003347.1"; havana_transcript "OTTMUST00000007036.1";
chr11	HAVANA	CDS	109473198	109473305	.	-	.	gene_id "ENSMUSG00000041895.16"; transcript_id "ENSMUST00000047186.10"; exon_number "18"; exon_id "ENSMUSE00000661145.2"; gene_type "protein_coding"; gene_name "Wipi1"; transcript_type "protein_coding"; transcript_name "Wipi1-201"; protein_id "ENSMUSP00000038635.4"; transcript_support_level "1"; mgi_id "MGI:1261864"; tag "basic"; havana_gene "OTTMUSG00000003347.1"; havana_transcript "OTTMUST00000007036.1";
chr11	HAVANA	exon	109470453	109470617	.	-	.	gene_id "ENSMUSG00000041895.16"; transcript_id "ENSMUST00000047186.10"; exon_number "19"; exon_id "ENSMUSE00000661144.2"; gene_type "protein_coding"; gene_name "Wipi1"; transcript_type "protein_coding"; transcript_name "Wipi1-201"; protein_id "ENSMUSP00000038635.4"; transcript_support_level "1"; mgi_id "MGI:1261864"; tag "basic"; havana_gene "OTTMUSG00000003347.1"; havana_transcript "OTTMUST00000007036.1";
chr11	HAVANA	CDS	109470453	109470617	.	-	.	gene_id "ENSMUSG00000041895.16"; transcript_id "ENSMUST00000047186.10"; exon_number "20"; exon_id "ENSMUSE00000661144.2"; gene_type "protein_coding"; gene_name "Wipi1"; transcript_type "protein_coding"; transcript_name "Wipi1-201"; protein_id "ENSMUSP00000038635.4"; transcript_support_level "1"; mgi_id "MGI:1261864"; tag "basic"; havana_gene "OTTMUSG00000003347.1"; havana_transcript "OTTMUST00000007036.1";
chr11	HAVANA	exon	109469117	109469224	.	-	.	gene_id "ENSMUSG00000041895.16"; transcript_id "ENSMUST00000047186.10"; exon_number "21"; exon_id "ENSMUSE00000233214.2"; gene_type "protein_coding"; gene_name "Wipi1"; transcript_type "protein_coding"; transcript_name "Wipi1-201"; protein_id "ENSMUSP00000038635.4"; transcript_support_level "1"; mgi_id "MGI:1261864"; tag "basic"; havana_gene "OTTMUSG00000003347.1"; havana_transcript "OTTMUST00000007036.1";
chr11	HAVANA	CDS	109469117	109469224	.	-	.	gene_id "ENSMUSG00000041895.16"; transcript_id "ENSMUST00000047186.10"; exon_number "22"; exon_id "ENSMUSE00000233214.2"; gene_type "protein_coding"; gene_name "Wipi1"; transcript_type "protein_coding"; transcript_name "Wipi1-201"; protein_id "ENSMUSP00000038635.4"; transcript_support_level "1"; mgi_id "MGI:1261864"; tag "basic"; havana_gene "OTTMUSG00000003347.1"; havana_transcript "OTTMUST00000007036.1";
chr11	HAVANA	exon	109468401	109468519	.	-	.	gene_id "ENSMUSG00000041895.16"; transcript_id "ENSMUST00000047186.10"; exon_number "23"; exon_id "ENSMUSE00000233208.2"; gene_type "protein_coding"; gene_name "Wipi1"; transcript_type "protein_coding"; transcript_name "Wipi1-201"; protein_id "ENSMUSP00000038635.4"; transcript_support_level "1"; mgi_id "MGI:1261864"; tag "basic"; havana_gene "OTTMUSG00000003347.1"; havana_transcript "OTTMUST00000007036.1";
chr11	HAVANA	CDS	109468401	109468519	.	-	.	gene_id "ENSMUSG00000041895.16"; transcript_id "ENSMUST00000047186.10"; exon_number "24"; exon_id "ENSMUSE00000233208.2"; gene_type "protein_coding"; gene_name "Wipi1"; transcript_type "protein_coding"; transcript_name "Wipi1-201"; protein_id "ENSMUSP00000038635.4"; transcript_support_level "1"; mgi_id "MGI:1261864"; tag "basic"; havana_gene "OTTMUSG00000003347.1"; havana_transcript "OTTMUST00000007036.1";
chr11	HAVANA	CDS	109467865	109467983	.	-	.	gene_id "ENSMUSG00000041895.16"; transcript_id "ENSMUST00000047186.10"; exon_number "25"; exon_id "7956";
chr11	HAVANA	stop_codon	109467862	109467864	.	-	.	gene_id "ENSMUSG00000041895.16"; transcript_id "ENSMUST00000047186.10"; exon_number "26"; exon_id "7957";
chr11	HAVANA	exon	109465958	109467983	.	-	.	gene_id "ENSMUSG00000041895.16"; transcript_id "ENSMUST00000047186.10"; exon_number "27"; exon_id "ENSMUSE00000400352.4"; gene_type "protein_coding"; gene_name "Wipi1"; transcript_type "protein_coding"; transcript_name "Wipi1-201"; protein_id "ENSMUSP00000038635.4"; transcript_support_level "1"; mgi_id "MGI:1261864"; tag "basic"; havana_gene "OTTMUSG00000003347.1"; havana_transcript "OTTMUST00000007036.1";
chr11	HAVANA	UTR	109465958	109467864	.	-	.	gene_id "ENSMUSG00000041895.16"; transcript_id "ENSMUST00000047186.10"; exon_number "28"; exon_id "7958";
chr11	IsoQuant	transcript	109468486	109502303	.	-	.	gene_id "ENSMUSG00000041895.16"; transcript_id "transcript14728.chr11.nic"; exons "11";
chr11	IsoQuant	exon	109502059	109502303	.	-	.	gene_id "ENSMUSG00000041895.16"; transcript_id "transcript14728.chr11.nic"; exon_number "1"; exon_id "7959";
chr11	IsoQuant	exon	109496711	109496793	.	-	.	gene_id "ENSMUSG00000041895.16"; transcript_id "transcript14728.chr11.nic"; exon_number "2"; exon_id "ENSMUSE00000233267.2";
chr11	IsoQuant	exon	109494499	109494668	.	-	.	gene_id "ENSMUSG00000041895.16"; transcript_id "transcript14728.chr11.nic"; exon_number "3"; exon_id "ENSMUSE00000233262.2";
chr11	IsoQuant	exon	109487929	109488025	.	-	.	gene_id "ENSMUSG00000041895.16"; transcript_id "transcript14728.chr11.nic"; exon_number "4"; exon_id "ENSMUSE00000233258.2";
chr11	IsoQuant	exon	109475921	109476018	.	-	.	gene_id "ENSMUSG00000041895.16"; transcript_id "transcript14728.chr11.nic"; exon_number "5"; exon_id "ENSMUSE00000233251.2";
chr11	IsoQuant	exon	109474901	109474993	.	-	.	gene_id "ENSMUSG00000041895.16"; transcript_id "transcript14728.chr11.nic"; exon_number "6"; exon_id "ENSMUSE00000233245.2";
chr11	IsoQuant	exon	109473953	109474023	.	-	.	gene_id "ENSMUSG00000041895.16"; transcript_id "transcript14728.chr11.nic"; exon_number "7"; exon_id "ENSMUSE00000233238.2";
chr11	IsoQuant	exon	109473198	109473305	.	-	.	gene_id "ENSMUSG00000041895.16"; transcript_id "transcript14728.chr11.nic"; exon_number "8"; exon_id "ENSMUSE00000661145.2";
chr11	IsoQuant	exon	109470453	109470617	.	-	.	gene_id "ENSMUSG00000041895.16"; transcript_id "transcript14728.chr11.nic"; exon_number "9"; exon_id "ENSMUSE00000661144.2";
chr11	IsoQuant	exon	109469117	109469224	.	-	.	gene_id "ENSMUSG00000041895.16"; transcript_id "transcript14728.chr11.nic"; exon_number "10"; exon_id "ENSMUSE00000233214.2";
chr11	IsoQuant	exon	109468486	109468519	.	-	.	gene_id "ENSMUSG00000041895.16"; transcript_id "transcript14728.chr11.nic"; exon_number "11"; exon_id "7960";
chr11	HAVANA	gene	109478056	109487049	.	+	.	gene_id "ENSMUSG00000134996.1"; transcripts "1"; gene_type "lncRNA"; gene_name "ENSMUSG00000134996";
chr11	HAVANA	transcript	109478069	109481297	.	+	.	gene_id "ENSMUSG00000134996.1"; transcript_id "ENSMUST00000328035.1"; exons "2"; gene_type "lncRNA"; gene_name "ENSMUSG00000134996"; transcript_type "lncRNA"; transcript_name "ENSMUST00000328035"; tag "basic";
chr11	HAVANA	exon	109478069	109478218	.	+	.	gene_id "ENSMUSG00000134996.1"; transcript_id "ENSMUST00000328035.1"; exon_number "1"; exon_id "ENSMUSE00001646593.1"; gene_type "lncRNA"; gene_name "ENSMUSG00000134996"; transcript_type "lncRNA"; transcript_name "ENSMUST00000328035"; tag "basic";
chr11	HAVANA	exon	109479797	109481297	.	+	.	gene_id "ENSMUSG00000134996.1"; transcript_id "ENSMUST00000328035.1"; exon_number "2"; exon_id "ENSMUSE00001646589.1"; gene_type "lncRNA"; gene_name "ENSMUSG00000134996"; transcript_type "lncRNA"; transcript_name "ENSMUST00000328035"; tag "basic";
chr11	HAVANA	gene	109540231	109560482	.	+	.	gene_id "ENSMUSG00000020612.17"; transcripts "2"; gene_type "protein_coding"; gene_name "Prkar1a"; mgi_id "MGI:104878"; havana_gene "OTTMUSG00000003351.1";
chr11	HAVANA	transcript	109540231	109560482	.	+	.	gene_id "ENSMUSG00000020612.17"; transcript_id "ENSMUST00000106677.8"; exons "12"; gene_type "protein_coding"; gene_name "Prkar1a"; transcript_type "protein_coding"; transcript_name "Prkar1a-203"; protein_id "ENSMUSP00000102288.2"; transcript_support_level "5"; mgi_id "MGI:104878"; tag "basic"; ccdsid "CCDS25583.1"; havana_gene "OTTMUSG00000003351.1"; havana_transcript "OTTMUST00000007044.1";
chr11	HAVANA	UTR	109540231	109540353	.	+	.	gene_id "ENSMUSG00000020612.17"; transcript_id "ENSMUST00000106677.8"; exon_number "1"; exon_id "ENSMUSE00000670835.2"; gene_type "protein_coding"; gene_name "Prkar1a"; transcript_type "protein_coding"; transcript_name "Prkar1a-203"; protein_id "ENSMUSP00000102288.2"; transcript_support_level "5"; mgi_id "MGI:104878"; tag "basic"; ccdsid "CCDS25583.1"; havana_gene "OTTMUSG00000003351.1"; havana_transcript "OTTMUST00000007044.1";
chr11	HAVANA	exon	109540231	109540353	.	+	.	gene_id "ENSMUSG00000020612.17"; transcript_id "ENSMUST00000106677.8"; exon_number "2"; exon_id "ENSMUSE00000670835.2"; gene_type "protein_coding"; gene_name "Prkar1a"; transcript_type "protein_coding"; transcript_name "Prkar1a-203"; protein_id "ENSMUSP00000102288.2"; transcript_support_level "5"; mgi_id "MGI:104878"; tag "basic"; ccdsid "CCDS25583.1"; havana_gene "OTTMUSG00000003351.1"; havana_transcript "OTTMUST00000007044.1";
chr11	HAVANA	UTR	109541267	109541450	.	+	.	gene_id "ENSMUSG00000020612.17"; transcript_id "ENSMUST00000106677.8"; exon_number "3"; exon_id "ENSMUSE00000670834.2"; gene_type "protein_coding"; gene_name "Prkar1a"; transcript_type "protein_coding"; transcript_name "Prkar1a-203"; protein_id "ENSMUSP00000102288.2"; transcript_support_level "5"; mgi_id "MGI:104878"; tag "basic"; ccdsid "CCDS25583.1"; havana_gene "OTTMUSG00000003351.1"; havana_transcript "OTTMUST00000007044.1";
chr11	HAVANA	exon	109541267	109541450	.	+	.	gene_id "ENSMUSG00000020612.17"; transcript_id "ENSMUST00000106677.8"; exon_number "4"; exon_id "ENSMUSE00000670834.2"; gene_type "protein_coding"; gene_name "Prkar1a"; transcript_type "protein_coding"; transcript_name "Prkar1a-203"; protein_id "ENSMUSP00000102288.2"; transcript_support_level "5"; mgi_id "MGI:104878"; tag "basic"; ccdsid "CCDS25583.1"; havana_gene "OTTMUSG00000003351.1"; havana_transcript "OTTMUST00000007044.1";
chr11	HAVANA	UTR	109544605	109544610	.	+	.	gene_id "ENSMUSG00000020612.17"; transcript_id "ENSMUST00000106677.8"; exon_number "5"; exon_id "7961";
chr11	HAVANA	exon	109544605	109544787	.	+	.	gene_id "ENSMUSG00000020612.17"; transcript_id "ENSMUST00000106677.8"; exon_number "6"; exon_id "ENSMUSE00001225272.2"; gene_type "protein_coding"; gene_name "Prkar1a"; transcript_type "protein_coding"; transcript_name "Prkar1a-203"; protein_id "ENSMUSP00000102288.2"; transcript_support_level "5"; mgi_id "MGI:104878"; tag "basic"; ccdsid "CCDS25583.1"; havana_gene "OTTMUSG00000003351.1"; havana_transcript "OTTMUST00000007044.1";
chr11	HAVANA	start_codon	109544611	109544613	.	+	.	gene_id "ENSMUSG00000020612.17"; transcript_id "ENSMUST00000106677.8"; exon_number "7"; exon_id "7962";
chr11	HAVANA	CDS	109544611	109544787	.	+	.	gene_id "ENSMUSG00000020612.17"; transcript_id "ENSMUST00000106677.8"; exon_number "8"; exon_id "7963";
chr11	HAVANA	CDS	109550825	109550995	.	+	.	gene_id "ENSMUSG00000020612.17"; transcript_id "ENSMUST00000106677.8"; exon_number "9"; exon_id "ENSMUSE00000107098.2"; gene_type "protein_coding"; gene_name "Prkar1a"; transcript_type "protein_coding"; transcript_name "Prkar1a-203"; protein_id "ENSMUSP00000102288.2"; transcript_support_level "5"; mgi_id "MGI:104878"; tag "basic"; ccdsid "CCDS25583.1"; havana_gene "OTTMUSG00000003351.1"; havana_transcript "OTTMUST00000007044.1";
chr11	HAVANA	exon	109550825	109550995	.	+	.	gene_id "ENSMUSG00000020612.17"; transcript_id "ENSMUST00000106677.8"; exon_number "10"; exon_id "ENSMUSE00000107098.2"; gene_type "protein_coding"; gene_name "Prkar1a"; transcript_type "protein_coding"; transcript_name "Prkar1a-203"; protein_id "ENSMUSP00000102288.2"; transcript_support_level "5"; mgi_id "MGI:104878"; tag "basic"; ccdsid "CCDS25583.1"; havana_gene "OTTMUSG00000003351.1"; havana_transcript "OTTMUST00000007044.1";
chr11	HAVANA	CDS	109551861	109551952	.	+	.	gene_id "ENSMUSG00000020612.17"; transcript_id "ENSMUST00000106677.8"; exon_number "11"; exon_id "ENSMUSE00000107094.2"; gene_type "protein_coding"; gene_name "Prkar1a"; transcript_type "protein_coding"; transcript_name "Prkar1a-203"; protein_id "ENSMUSP00000102288.2"; transcript_support_level "5"; mgi_id "MGI:104878"; tag "basic"; ccdsid "CCDS25583.1"; havana_gene "OTTMUSG00000003351.1"; havana_transcript "OTTMUST00000007044.1";
chr11	HAVANA	exon	109551861	109551952	.	+	.	gene_id "ENSMUSG00000020612.17"; transcript_id "ENSMUST00000106677.8"; exon_number "12"; exon_id "ENSMUSE00000107094.2"; gene_type "protein_coding"; gene_name "Prkar1a"; transcript_type "protein_coding"; transcript_name "Prkar1a-203"; protein_id "ENSMUSP00000102288.2"; transcript_support_level "5"; mgi_id "MGI:104878"; tag "basic"; ccdsid "CCDS25583.1"; havana_gene "OTTMUSG00000003351.1"; havana_transcript "OTTMUST00000007044.1";
chr11	HAVANA	CDS	109552114	109552175	.	+	.	gene_id "ENSMUSG00000020612.17"; transcript_id "ENSMUST00000106677.8"; exon_number "13"; exon_id "ENSMUSE00000107104.2"; gene_type "protein_coding"; gene_name "Prkar1a"; transcript_type "protein_coding"; transcript_name "Prkar1a-203"; protein_id "ENSMUSP00000102288.2"; transcript_support_level "5"; mgi_id "MGI:104878"; tag "basic"; ccdsid "CCDS25583.1"; havana_gene "OTTMUSG00000003351.1"; havana_transcript "OTTMUST00000007044.1";
chr11	HAVANA	exon	109552114	109552175	.	+	.	gene_id "ENSMUSG00000020612.17"; transcript_id "ENSMUST00000106677.8"; exon_number "14"; exon_id "ENSMUSE00000107104.2"; gene_type "protein_coding"; gene_name "Prkar1a"; transcript_type "protein_coding"; transcript_name "Prkar1a-203"; protein_id "ENSMUSP00000102288.2"; transcript_support_level "5"; mgi_id "MGI:104878"; tag "basic"; ccdsid "CCDS25583.1"; havana_gene "OTTMUSG00000003351.1"; havana_transcript "OTTMUST00000007044.1";
chr11	HAVANA	CDS	109553102	109553148	.	+	.	gene_id "ENSMUSG00000020612.17"; transcript_id "ENSMUST00000106677.8"; exon_number "15"; exon_id "ENSMUSE00000107089.2"; gene_type "protein_coding"; gene_name "Prkar1a"; transcript_type "protein_coding"; transcript_name "Prkar1a-203"; protein_id "ENSMUSP00000102288.2"; transcript_support_level "5"; mgi_id "MGI:104878"; tag "basic"; ccdsid "CCDS25583.1"; havana_gene "OTTMUSG00000003351.1"; havana_transcript "OTTMUST00000007044.1";
chr11	HAVANA	exon	109553102	109553148	.	+	.	gene_id "ENSMUSG00000020612.17"; transcript_id "ENSMUST00000106677.8"; exon_number "16"; exon_id "ENSMUSE00000107089.2"; gene_type "protein_coding"; gene_name "Prkar1a"; transcript_type "protein_coding"; transcript_name "Prkar1a-203"; protein_id "ENSMUSP00000102288.2"; transcript_support_level "5"; mgi_id "MGI:104878"; tag "basic"; ccdsid "CCDS25583.1"; havana_gene "OTTMUSG00000003351.1"; havana_transcript "OTTMUST00000007044.1";
chr11	HAVANA	CDS	109553775	109553933	.	+	.	gene_id "ENSMUSG00000020612.17"; transcript_id "ENSMUST00000106677.8"; exon_number "17"; exon_id "ENSMUSE00000107100.2"; gene_type "protein_coding"; gene_name "Prkar1a"; transcript_type "protein_coding"; transcript_name "Prkar1a-203"; protein_id "ENSMUSP00000102288.2"; transcript_support_level "5"; mgi_id "MGI:104878"; tag "basic"; ccdsid "CCDS25583.1"; havana_gene "OTTMUSG00000003351.1"; havana_transcript "OTTMUST00000007044.1";
chr11	HAVANA	exon	109553775	109553933	.	+	.	gene_id "ENSMUSG00000020612.17"; transcript_id "ENSMUST00000106677.8"; exon_number "18"; exon_id "ENSMUSE00000107100.2"; gene_type "protein_coding"; gene_name "Prkar1a"; transcript_type "protein_coding"; transcript_name "Prkar1a-203"; protein_id "ENSMUSP00000102288.2"; transcript_support_level "5"; mgi_id "MGI:104878"; tag "basic"; ccdsid "CCDS25583.1"; havana_gene "OTTMUSG00000003351.1"; havana_transcript "OTTMUST00000007044.1";
chr11	HAVANA	CDS	109555585	109555645	.	+	.	gene_id "ENSMUSG00000020612.17"; transcript_id "ENSMUST00000106677.8"; exon_number "19"; exon_id "ENSMUSE00000107096.2"; gene_type "protein_coding"; gene_name "Prkar1a"; transcript_type "protein_coding"; transcript_name "Prkar1a-203"; protein_id "ENSMUSP00000102288.2"; transcript_support_level "5"; mgi_id "MGI:104878"; tag "basic"; ccdsid "CCDS25583.1"; havana_gene "OTTMUSG00000003351.1"; havana_transcript "OTTMUST00000007044.1";
chr11	HAVANA	exon	109555585	109555645	.	+	.	gene_id "ENSMUSG00000020612.17"; transcript_id "ENSMUST00000106677.8"; exon_number "20"; exon_id "ENSMUSE00000107096.2"; gene_type "protein_coding"; gene_name "Prkar1a"; transcript_type "protein_coding"; transcript_name "Prkar1a-203"; protein_id "ENSMUSP00000102288.2"; transcript_support_level "5"; mgi_id "MGI:104878"; tag "basic"; ccdsid "CCDS25583.1"; havana_gene "OTTMUSG00000003351.1"; havana_transcript "OTTMUST00000007044.1";
chr11	HAVANA	CDS	109556691	109556812	.	+	.	gene_id "ENSMUSG00000020612.17"; transcript_id "ENSMUST00000106677.8"; exon_number "21"; exon_id "ENSMUSE00000470591.2"; gene_type "protein_coding"; gene_name "Prkar1a"; transcript_type "protein_coding"; transcript_name "Prkar1a-203"; protein_id "ENSMUSP00000102288.2"; transcript_support_level "5"; mgi_id "MGI:104878"; tag "basic"; ccdsid "CCDS25583.1"; havana_gene "OTTMUSG00000003351.1"; havana_transcript "OTTMUST00000007044.1";
chr11	HAVANA	exon	109556691	109556812	.	+	.	gene_id "ENSMUSG00000020612.17"; transcript_id "ENSMUST00000106677.8"; exon_number "22"; exon_id "ENSMUSE00000470591.2"; gene_type "protein_coding"; gene_name "Prkar1a"; transcript_type "protein_coding"; transcript_name "Prkar1a-203"; protein_id "ENSMUSP00000102288.2"; transcript_support_level "5"; mgi_id "MGI:104878"; tag "basic"; ccdsid "CCDS25583.1"; havana_gene "OTTMUSG00000003351.1"; havana_transcript "OTTMUST00000007044.1";
chr11	HAVANA	CDS	109557470	109557551	.	+	.	gene_id "ENSMUSG00000020612.17"; transcript_id "ENSMUST00000106677.8"; exon_number "23"; exon_id "ENSMUSE00000107102.2"; gene_type "protein_coding"; gene_name "Prkar1a"; transcript_type "protein_coding"; transcript_name "Prkar1a-203"; protein_id "ENSMUSP00000102288.2"; transcript_support_level "5"; mgi_id "MGI:104878"; tag "basic"; ccdsid "CCDS25583.1"; havana_gene "OTTMUSG00000003351.1"; havana_transcript "OTTMUST00000007044.1";
chr11	HAVANA	exon	109557470	109557551	.	+	.	gene_id "ENSMUSG00000020612.17"; transcript_id "ENSMUST00000106677.8"; exon_number "24"; exon_id "ENSMUSE00000107102.2"; gene_type "protein_coding"; gene_name "Prkar1a"; transcript_type "protein_coding"; transcript_name "Prkar1a-203"; protein_id "ENSMUSP00000102288.2"; transcript_support_level "5"; mgi_id "MGI:104878"; tag "basic"; ccdsid "CCDS25583.1"; havana_gene "OTTMUSG00000003351.1"; havana_transcript "OTTMUST00000007044.1";
chr11	HAVANA	CDS	109558256	109558425	.	+	.	gene_id "ENSMUSG00000020612.17"; transcript_id "ENSMUST00000106677.8"; exon_number "25"; exon_id "7964";
chr11	HAVANA	exon	109558256	109560482	.	+	.	gene_id "ENSMUSG00000020612.17"; transcript_id "ENSMUST00000106677.8"; exon_number "26"; exon_id "ENSMUSE00000401798.4"; gene_type "protein_coding"; gene_name "Prkar1a"; transcript_type "protein_coding"; transcript_name "Prkar1a-203"; protein_id "ENSMUSP00000102288.2"; transcript_support_level "5"; mgi_id "MGI:104878"; tag "basic"; ccdsid "CCDS25583.1"; havana_gene "OTTMUSG00000003351.1"; havana_transcript "OTTMUST00000007044.1";
chr11	HAVANA	stop_codon	109558426	109558428	.	+	.	gene_id "ENSMUSG00000020612.17"; transcript_id "ENSMUST00000106677.8"; exon_number "27"; exon_id "7965";
chr11	HAVANA	UTR	109558426	109560482	.	+	.	gene_id "ENSMUSG00000020612.17"; transcript_id "ENSMUST00000106677.8"; exon_number "28"; exon_id "7966";
chr11	HAVANA	transcript	109541747	109560482	.	+	.	gene_id "ENSMUSG00000020612.17"; transcript_id "ENSMUST00000049527.7"; exons "11"; gene_type "protein_coding"; gene_name "Prkar1a"; transcript_type "protein_coding"; transcript_name "Prkar1a-201"; protein_id "ENSMUSP00000056500.7"; transcript_support_level "1"; mgi_id "MGI:104878"; tag "basic"; ccdsid "CCDS25583.1"; havana_gene "OTTMUSG00000003351.1"; havana_transcript "OTTMUST00000007043.1";
chr11	HAVANA	UTR	109541747	109541899	.	+	.	gene_id "ENSMUSG00000020612.17"; transcript_id "ENSMUST00000049527.7"; exon_number "1"; exon_id "ENSMUSE00000399037.4"; gene_type "protein_coding"; gene_name "Prkar1a"; transcript_type "protein_coding"; transcript_name "Prkar1a-201"; protein_id "ENSMUSP00000056500.7"; transcript_support_level "1"; mgi_id "MGI:104878"; tag "basic"; ccdsid "CCDS25583.1"; havana_gene "OTTMUSG00000003351.1"; havana_transcript "OTTMUST00000007043.1";
chr11	HAVANA	exon	109541747	109541899	.	+	.	gene_id "ENSMUSG00000020612.17"; transcript_id "ENSMUST00000049527.7"; exon_number "2"; exon_id "ENSMUSE00000399037.4"; gene_type "protein_coding"; gene_name "Prkar1a"; transcript_type "protein_coding"; transcript_name "Prkar1a-201"; protein_id "ENSMUSP00000056500.7"; transcript_support_level "1"; mgi_id "MGI:104878"; tag "basic"; ccdsid "CCDS25583.1"; havana_gene "OTTMUSG00000003351.1"; havana_transcript "OTTMUST00000007043.1";
chr11	HAVANA	UTR	109544605	109544610	.	+	.	gene_id "ENSMUSG00000020612.17"; transcript_id "ENSMUST00000049527.7"; exon_number "3"; exon_id "chr11.7961";
chr11	HAVANA	exon	109544605	109544787	.	+	.	gene_id "ENSMUSG00000020612.17"; transcript_id "ENSMUST00000049527.7"; exon_number "4"; exon_id "ENSMUSE00001225272.2"; gene_type "protein_coding"; gene_name "Prkar1a"; transcript_type "protein_coding"; transcript_name "Prkar1a-201"; protein_id "ENSMUSP00000056500.7"; transcript_support_level "1"; mgi_id "MGI:104878"; tag "basic"; ccdsid "CCDS25583.1"; havana_gene "OTTMUSG00000003351.1"; havana_transcript "OTTMUST00000007043.1";
chr11	HAVANA	start_codon	109544611	109544613	.	+	.	gene_id "ENSMUSG00000020612.17"; transcript_id "ENSMUST00000049527.7"; exon_number "5"; exon_id "chr11.7962";
chr11	HAVANA	CDS	109544611	109544787	.	+	.	gene_id "ENSMUSG00000020612.17"; transcript_id "ENSMUST00000049527.7"; exon_number "6"; exon_id "chr11.7963";
chr11	HAVANA	CDS	109550825	109550995	.	+	.	gene_id "ENSMUSG00000020612.17"; transcript_id "ENSMUST00000049527.7"; exon_number "7"; exon_id "ENSMUSE00000107098.2"; gene_type "protein_coding"; gene_name "Prkar1a"; transcript_type "protein_coding"; transcript_name "Prkar1a-201"; protein_id "ENSMUSP00000056500.7"; transcript_support_level "1"; mgi_id "MGI:104878"; tag "basic"; ccdsid "CCDS25583.1"; havana_gene "OTTMUSG00000003351.1"; havana_transcript "OTTMUST00000007043.1";
chr11	HAVANA	exon	109550825	109550995	.	+	.	gene_id "ENSMUSG00000020612.17"; transcript_id "ENSMUST00000049527.7"; exon_number "8"; exon_id "ENSMUSE00000107098.2"; gene_type "protein_coding"; gene_name "Prkar1a"; transcript_type "protein_coding"; transcript_name "Prkar1a-201"; protein_id "ENSMUSP00000056500.7"; transcript_support_level "1"; mgi_id "MGI:104878"; tag "basic"; ccdsid "CCDS25583.1"; havana_gene "OTTMUSG00000003351.1"; havana_transcript "OTTMUST00000007043.1";
chr11	HAVANA	CDS	109551861	109551952	.	+	.	gene_id "ENSMUSG00000020612.17"; transcript_id "ENSMUST00000049527.7"; exon_number "9"; exon_id "ENSMUSE00000107094.2"; gene_type "protein_coding"; gene_name "Prkar1a"; transcript_type "protein_coding"; transcript_name "Prkar1a-201"; protein_id "ENSMUSP00000056500.7"; transcript_support_level "1"; mgi_id "MGI:104878"; tag "basic"; ccdsid "CCDS25583.1"; havana_gene "OTTMUSG00000003351.1"; havana_transcript "OTTMUST00000007043.1";
chr11	HAVANA	exon	109551861	109551952	.	+	.	gene_id "ENSMUSG00000020612.17"; transcript_id "ENSMUST00000049527.7"; exon_number "10"; exon_id "ENSMUSE00000107094.2"; gene_type "protein_coding"; gene_name "Prkar1a"; transcript_type "protein_coding"; transcript_name "Prkar1a-201"; protein_id "ENSMUSP00000056500.7"; transcript_support_level "1"; mgi_id "MGI:104878"; tag "basic"; ccdsid "CCDS25583.1"; havana_gene "OTTMUSG00000003351.1"; havana_transcript "OTTMUST00000007043.1";
chr11	HAVANA	CDS	109552114	109552175	.	+	.	gene_id "ENSMUSG00000020612.17"; transcript_id "ENSMUST00000049527.7"; exon_number "11"; exon_id "ENSMUSE00000107104.2"; gene_type "protein_coding"; gene_name "Prkar1a"; transcript_type "protein_coding"; transcript_name "Prkar1a-201"; protein_id "ENSMUSP00000056500.7"; transcript_support_level "1"; mgi_id "MGI:104878"; tag "basic"; ccdsid "CCDS25583.1"; havana_gene "OTTMUSG00000003351.1"; havana_transcript "OTTMUST00000007043.1";
chr11	HAVANA	exon	109552114	109552175	.	+	.	gene_id "ENSMUSG00000020612.17"; transcript_id "ENSMUST00000049527.7"; exon_number "12"; exon_id "ENSMUSE00000107104.2"; gene_type "protein_coding"; gene_name "Prkar1a"; transcript_type "protein_coding"; transcript_name "Prkar1a-201"; protein_id "ENSMUSP00000056500.7"; transcript_support_level "1"; mgi_id "MGI:104878"; tag "basic"; ccdsid "CCDS25583.1"; havana_gene "OTTMUSG00000003351.1"; havana_transcript "OTTMUST00000007043.1";
chr11	HAVANA	CDS	109553102	109553148	.	+	.	gene_id "ENSMUSG00000020612.17"; transcript_id "ENSMUST00000049527.7"; exon_number "13"; exon_id "ENSMUSE00000107089.2"; gene_type "protein_coding"; gene_name "Prkar1a"; transcript_type "protein_coding"; transcript_name "Prkar1a-201"; protein_id "ENSMUSP00000056500.7"; transcript_support_level "1"; mgi_id "MGI:104878"; tag "basic"; ccdsid "CCDS25583.1"; havana_gene "OTTMUSG00000003351.1"; havana_transcript "OTTMUST00000007043.1";
chr11	HAVANA	exon	109553102	109553148	.	+	.	gene_id "ENSMUSG00000020612.17"; transcript_id "ENSMUST00000049527.7"; exon_number "14"; exon_id "ENSMUSE00000107089.2"; gene_type "protein_coding"; gene_name "Prkar1a"; transcript_type "protein_coding"; transcript_name "Prkar1a-201"; protein_id "ENSMUSP00000056500.7"; transcript_support_level "1"; mgi_id "MGI:104878"; tag "basic"; ccdsid "CCDS25583.1"; havana_gene "OTTMUSG00000003351.1"; havana_transcript "OTTMUST00000007043.1";
chr11	HAVANA	CDS	109553775	109553933	.	+	.	gene_id "ENSMUSG00000020612.17"; transcript_id "ENSMUST00000049527.7"; exon_number "15"; exon_id "ENSMUSE00000107100.2"; gene_type "protein_coding"; gene_name "Prkar1a"; transcript_type "protein_coding"; transcript_name "Prkar1a-201"; protein_id "ENSMUSP00000056500.7"; transcript_support_level "1"; mgi_id "MGI:104878"; tag "basic"; ccdsid "CCDS25583.1"; havana_gene "OTTMUSG00000003351.1"; havana_transcript "OTTMUST00000007043.1";
chr11	HAVANA	exon	109553775	109553933	.	+	.	gene_id "ENSMUSG00000020612.17"; transcript_id "ENSMUST00000049527.7"; exon_number "16"; exon_id "ENSMUSE00000107100.2"; gene_type "protein_coding"; gene_name "Prkar1a"; transcript_type "protein_coding"; transcript_name "Prkar1a-201"; protein_id "ENSMUSP00000056500.7"; transcript_support_level "1"; mgi_id "MGI:104878"; tag "basic"; ccdsid "CCDS25583.1"; havana_gene "OTTMUSG00000003351.1"; havana_transcript "OTTMUST00000007043.1";
chr11	HAVANA	CDS	109555585	109555645	.	+	.	gene_id "ENSMUSG00000020612.17"; transcript_id "ENSMUST00000049527.7"; exon_number "17"; exon_id "ENSMUSE00000107096.2"; gene_type "protein_coding"; gene_name "Prkar1a"; transcript_type "protein_coding"; transcript_name "Prkar1a-201"; protein_id "ENSMUSP00000056500.7"; transcript_support_level "1"; mgi_id "MGI:104878"; tag "basic"; ccdsid "CCDS25583.1"; havana_gene "OTTMUSG00000003351.1"; havana_transcript "OTTMUST00000007043.1";
chr11	HAVANA	exon	109555585	109555645	.	+	.	gene_id "ENSMUSG00000020612.17"; transcript_id "ENSMUST00000049527.7"; exon_number "18"; exon_id "ENSMUSE00000107096.2"; gene_type "protein_coding"; gene_name "Prkar1a"; transcript_type "protein_coding"; transcript_name "Prkar1a-201"; protein_id "ENSMUSP00000056500.7"; transcript_support_level "1"; mgi_id "MGI:104878"; tag "basic"; ccdsid "CCDS25583.1"; havana_gene "OTTMUSG00000003351.1"; havana_transcript "OTTMUST00000007043.1";
chr11	HAVANA	CDS	109556691	109556812	.	+	.	gene_id "ENSMUSG00000020612.17"; transcript_id "ENSMUST00000049527.7"; exon_number "19"; exon_id "ENSMUSE00000470591.2"; gene_type "protein_coding"; gene_name "Prkar1a"; transcript_type "protein_coding"; transcript_name "Prkar1a-201"; protein_id "ENSMUSP00000056500.7"; transcript_support_level "1"; mgi_id "MGI:104878"; tag "basic"; ccdsid "CCDS25583.1"; havana_gene "OTTMUSG00000003351.1"; havana_transcript "OTTMUST00000007043.1";
chr11	HAVANA	exon	109556691	109556812	.	+	.	gene_id "ENSMUSG00000020612.17"; transcript_id "ENSMUST00000049527.7"; exon_number "20"; exon_id "ENSMUSE00000470591.2"; gene_type "protein_coding"; gene_name "Prkar1a"; transcript_type "protein_coding"; transcript_name "Prkar1a-201"; protein_id "ENSMUSP00000056500.7"; transcript_support_level "1"; mgi_id "MGI:104878"; tag "basic"; ccdsid "CCDS25583.1"; havana_gene "OTTMUSG00000003351.1"; havana_transcript "OTTMUST00000007043.1";
chr11	HAVANA	CDS	109557470	109557551	.	+	.	gene_id "ENSMUSG00000020612.17"; transcript_id "ENSMUST00000049527.7"; exon_number "21"; exon_id "ENSMUSE00000107102.2"; gene_type "protein_coding"; gene_name "Prkar1a"; transcript_type "protein_coding"; transcript_name "Prkar1a-201"; protein_id "ENSMUSP00000056500.7"; transcript_support_level "1"; mgi_id "MGI:104878"; tag "basic"; ccdsid "CCDS25583.1"; havana_gene "OTTMUSG00000003351.1"; havana_transcript "OTTMUST00000007043.1";
chr11	HAVANA	exon	109557470	109557551	.	+	.	gene_id "ENSMUSG00000020612.17"; transcript_id "ENSMUST00000049527.7"; exon_number "22"; exon_id "ENSMUSE00000107102.2"; gene_type "protein_coding"; gene_name "Prkar1a"; transcript_type "protein_coding"; transcript_name "Prkar1a-201"; protein_id "ENSMUSP00000056500.7"; transcript_support_level "1"; mgi_id "MGI:104878"; tag "basic"; ccdsid "CCDS25583.1"; havana_gene "OTTMUSG00000003351.1"; havana_transcript "OTTMUST00000007043.1";
chr11	HAVANA	CDS	109558256	109558425	.	+	.	gene_id "ENSMUSG00000020612.17"; transcript_id "ENSMUST00000049527.7"; exon_number "23"; exon_id "chr11.7964";
chr11	HAVANA	exon	109558256	109560482	.	+	.	gene_id "ENSMUSG00000020612.17"; transcript_id "ENSMUST00000049527.7"; exon_number "24"; exon_id "ENSMUSE00000401798.4"; gene_type "protein_coding"; gene_name "Prkar1a"; transcript_type "protein_coding"; transcript_name "Prkar1a-201"; protein_id "ENSMUSP00000056500.7"; transcript_support_level "1"; mgi_id "MGI:104878"; tag "basic"; ccdsid "CCDS25583.1"; havana_gene "OTTMUSG00000003351.1"; havana_transcript "OTTMUST00000007043.1";
chr11	HAVANA	stop_codon	109558426	109558428	.	+	.	gene_id "ENSMUSG00000020612.17"; transcript_id "ENSMUST00000049527.7"; exon_number "25"; exon_id "chr11.7965";
chr11	HAVANA	UTR	109558426	109560482	.	+	.	gene_id "ENSMUSG00000020612.17"; transcript_id "ENSMUST00000049527.7"; exon_number "26"; exon_id "chr11.7966";
chr11	HAVANA	gene	109560575	109613105	.	-	.	gene_id "ENSMUSG00000020614.14"; transcripts "1"; gene_type "protein_coding"; gene_name "Fam20a"; mgi_id "MGI:2388266"; havana_gene "OTTMUSG00000003353.1";
chr11	HAVANA	transcript	109563752	109613082	.	-	.	gene_id "ENSMUSG00000020614.14"; transcript_id "ENSMUST00000020938.8"; exons "11"; gene_type "protein_coding"; gene_name "Fam20a"; transcript_type "protein_coding"; transcript_name "Fam20a-201"; protein_id "ENSMUSP00000020938.8"; transcript_support_level "1"; mgi_id "MGI:2388266"; tag "basic"; ccdsid "CCDS25584.1"; havana_gene "OTTMUSG00000003353.1"; havana_transcript "OTTMUST00000007049.1";
chr11	HAVANA	UTR	109612542	109613082	.	-	.	gene_id "ENSMUSG00000020614.14"; transcript_id "ENSMUST00000020938.8"; exon_number "1"; exon_id "7967";
chr11	HAVANA	start_codon	109612539	109612541	.	-	.	gene_id "ENSMUSG00000020614.14"; transcript_id "ENSMUST00000020938.8"; exon_number "2"; exon_id "7968";
chr11	HAVANA	exon	109612138	109613082	.	-	.	gene_id "ENSMUSG00000020614.14"; transcript_id "ENSMUST00000020938.8"; exon_number "3"; exon_id "ENSMUSE00000369327.4"; gene_type "protein_coding"; gene_name "Fam20a"; transcript_type "protein_coding"; transcript_name "Fam20a-201"; protein_id "ENSMUSP00000020938.8"; transcript_support_level "1"; mgi_id "MGI:2388266"; tag "basic"; ccdsid "CCDS25584.1"; havana_gene "OTTMUSG00000003353.1"; havana_transcript "OTTMUST00000007049.1";
chr11	HAVANA	CDS	109612138	109612541	.	-	.	gene_id "ENSMUSG00000020614.14"; transcript_id "ENSMUST00000020938.8"; exon_number "4"; exon_id "7969";
chr11	HAVANA	exon	109576169	109576353	.	-	.	gene_id "ENSMUSG00000020614.14"; transcript_id "ENSMUST00000020938.8"; exon_number "5"; exon_id "ENSMUSE00000107128.2"; gene_type "protein_coding"; gene_name "Fam20a"; transcript_type "protein_coding"; transcript_name "Fam20a-201"; protein_id "ENSMUSP00000020938.8"; transcript_support_level "1"; mgi_id "MGI:2388266"; tag "basic"; ccdsid "CCDS25584.1"; havana_gene "OTTMUSG00000003353.1"; havana_transcript "OTTMUST00000007049.1";
chr11	HAVANA	CDS	109576169	109576353	.	-	.	gene_id "ENSMUSG00000020614.14"; transcript_id "ENSMUST00000020938.8"; exon_number "6"; exon_id "ENSMUSE00000107128.2"; gene_type "protein_coding"; gene_name "Fam20a"; transcript_type "protein_coding"; transcript_name "Fam20a-201"; protein_id "ENSMUSP00000020938.8"; transcript_support_level "1"; mgi_id "MGI:2388266"; tag "basic"; ccdsid "CCDS25584.1"; havana_gene "OTTMUSG00000003353.1"; havana_transcript "OTTMUST00000007049.1";
chr11	HAVANA	exon	109575464	109575514	.	-	.	gene_id "ENSMUSG00000020614.14"; transcript_id "ENSMUST00000020938.8"; exon_number "7"; exon_id "ENSMUSE00000107120.2"; gene_type "protein_coding"; gene_name "Fam20a"; transcript_type "protein_coding"; transcript_name "Fam20a-201"; protein_id "ENSMUSP00000020938.8"; transcript_support_level "1"; mgi_id "MGI:2388266"; tag "basic"; ccdsid "CCDS25584.1"; havana_gene "OTTMUSG00000003353.1"; havana_transcript "OTTMUST00000007049.1";
chr11	HAVANA	CDS	109575464	109575514	.	-	.	gene_id "ENSMUSG00000020614.14"; transcript_id "ENSMUST00000020938.8"; exon_number "8"; exon_id "ENSMUSE00000107120.2"; gene_type "protein_coding"; gene_name "Fam20a"; transcript_type "protein_coding"; transcript_name "Fam20a-201"; protein_id "ENSMUSP00000020938.8"; transcript_support_level "1"; mgi_id "MGI:2388266"; tag "basic"; ccdsid "CCDS25584.1"; havana_gene "OTTMUSG00000003353.1"; havana_transcript "OTTMUST00000007049.1";
chr11	HAVANA	exon	109573663	109573741	.	-	.	gene_id "ENSMUSG00000020614.14"; transcript_id "ENSMUST00000020938.8"; exon_number "9"; exon_id "ENSMUSE00000107126.2"; gene_type "protein_coding"; gene_name "Fam20a"; transcript_type "protein_coding"; transcript_name "Fam20a-201"; protein_id "ENSMUSP00000020938.8"; transcript_support_level "1"; mgi_id "MGI:2388266"; tag "basic"; ccdsid "CCDS25584.1"; havana_gene "OTTMUSG00000003353.1"; havana_transcript "OTTMUST00000007049.1";
chr11	HAVANA	CDS	109573663	109573741	.	-	.	gene_id "ENSMUSG00000020614.14"; transcript_id "ENSMUST00000020938.8"; exon_number "10"; exon_id "ENSMUSE00000107126.2"; gene_type "protein_coding"; gene_name "Fam20a"; transcript_type "protein_coding"; transcript_name "Fam20a-201"; protein_id "ENSMUSP00000020938.8"; transcript_support_level "1"; mgi_id "MGI:2388266"; tag "basic"; ccdsid "CCDS25584.1"; havana_gene "OTTMUSG00000003353.1"; havana_transcript "OTTMUST00000007049.1";
chr11	HAVANA	exon	109569182	109569274	.	-	.	gene_id "ENSMUSG00000020614.14"; transcript_id "ENSMUST00000020938.8"; exon_number "11"; exon_id "ENSMUSE00001222597.2"; gene_type "protein_coding"; gene_name "Fam20a"; transcript_type "protein_coding"; transcript_name "Fam20a-201"; protein_id "ENSMUSP00000020938.8"; transcript_support_level "1"; mgi_id "MGI:2388266"; tag "basic"; ccdsid "CCDS25584.1"; havana_gene "OTTMUSG00000003353.1"; havana_transcript "OTTMUST00000007049.1";
chr11	HAVANA	CDS	109569182	109569274	.	-	.	gene_id "ENSMUSG00000020614.14"; transcript_id "ENSMUST00000020938.8"; exon_number "12"; exon_id "ENSMUSE00001222597.2"; gene_type "protein_coding"; gene_name "Fam20a"; transcript_type "protein_coding"; transcript_name "Fam20a-201"; protein_id "ENSMUSP00000020938.8"; transcript_support_level "1"; mgi_id "MGI:2388266"; tag "basic"; ccdsid "CCDS25584.1"; havana_gene "OTTMUSG00000003353.1"; havana_transcript "OTTMUST00000007049.1";
chr11	HAVANA	exon	109568597	109568712	.	-	.	gene_id "ENSMUSG00000020614.14"; transcript_id "ENSMUST00000020938.8"; exon_number "13"; exon_id "ENSMUSE00001299449.2"; gene_type "protein_coding"; gene_name "Fam20a"; transcript_type "protein_coding"; transcript_name "Fam20a-201"; protein_id "ENSMUSP00000020938.8"; transcript_support_level "1"; mgi_id "MGI:2388266"; tag "basic"; ccdsid "CCDS25584.1"; havana_gene "OTTMUSG00000003353.1"; havana_transcript "OTTMUST00000007049.1";
chr11	HAVANA	CDS	109568597	109568712	.	-	.	gene_id "ENSMUSG00000020614.14"; transcript_id "ENSMUST00000020938.8"; exon_number "14"; exon_id "ENSMUSE00001299449.2"; gene_type "protein_coding"; gene_name "Fam20a"; transcript_type "protein_coding"; transcript_name "Fam20a-201"; protein_id "ENSMUSP00000020938.8"; transcript_support_level "1"; mgi_id "MGI:2388266"; tag "basic"; ccdsid "CCDS25584.1"; havana_gene "OTTMUSG00000003353.1"; havana_transcript "OTTMUST00000007049.1";
chr11	HAVANA	exon	109567980	109568160	.	-	.	gene_id "ENSMUSG00000020614.14"; transcript_id "ENSMUST00000020938.8"; exon_number "15"; exon_id "ENSMUSE00001287261.2"; gene_type "protein_coding"; gene_name "Fam20a"; transcript_type "protein_coding"; transcript_name "Fam20a-201"; protein_id "ENSMUSP00000020938.8"; transcript_support_level "1"; mgi_id "MGI:2388266"; tag "basic"; ccdsid "CCDS25584.1"; havana_gene "OTTMUSG00000003353.1"; havana_transcript "OTTMUST00000007049.1";
chr11	HAVANA	CDS	109567980	109568160	.	-	.	gene_id "ENSMUSG00000020614.14"; transcript_id "ENSMUST00000020938.8"; exon_number "16"; exon_id "ENSMUSE00001287261.2"; gene_type "protein_coding"; gene_name "Fam20a"; transcript_type "protein_coding"; transcript_name "Fam20a-201"; protein_id "ENSMUSP00000020938.8"; transcript_support_level "1"; mgi_id "MGI:2388266"; tag "basic"; ccdsid "CCDS25584.1"; havana_gene "OTTMUSG00000003353.1"; havana_transcript "OTTMUST00000007049.1";
chr11	HAVANA	exon	109566669	109566778	.	-	.	gene_id "ENSMUSG00000020614.14"; transcript_id "ENSMUST00000020938.8"; exon_number "17"; exon_id "ENSMUSE00000107127.2"; gene_type "protein_coding"; gene_name "Fam20a"; transcript_type "protein_coding"; transcript_name "Fam20a-201"; protein_id "ENSMUSP00000020938.8"; transcript_support_level "1"; mgi_id "MGI:2388266"; tag "basic"; ccdsid "CCDS25584.1"; havana_gene "OTTMUSG00000003353.1"; havana_transcript "OTTMUST00000007049.1";
chr11	HAVANA	CDS	109566669	109566778	.	-	.	gene_id "ENSMUSG00000020614.14"; transcript_id "ENSMUST00000020938.8"; exon_number "18"; exon_id "ENSMUSE00000107127.2"; gene_type "protein_coding"; gene_name "Fam20a"; transcript_type "protein_coding"; transcript_name "Fam20a-201"; protein_id "ENSMUSP00000020938.8"; transcript_support_level "1"; mgi_id "MGI:2388266"; tag "basic"; ccdsid "CCDS25584.1"; havana_gene "OTTMUSG00000003353.1"; havana_transcript "OTTMUST00000007049.1";
chr11	HAVANA	exon	109565932	109566013	.	-	.	gene_id "ENSMUSG00000020614.14"; transcript_id "ENSMUST00000020938.8"; exon_number "19"; exon_id "ENSMUSE00001256063.2"; gene_type "protein_coding"; gene_name "Fam20a"; transcript_type "protein_coding"; transcript_name "Fam20a-201"; protein_id "ENSMUSP00000020938.8"; transcript_support_level "1"; mgi_id "MGI:2388266"; tag "basic"; ccdsid "CCDS25584.1"; havana_gene "OTTMUSG00000003353.1"; havana_transcript "OTTMUST00000007049.1";
chr11	HAVANA	CDS	109565932	109566013	.	-	.	gene_id "ENSMUSG00000020614.14"; transcript_id "ENSMUST00000020938.8"; exon_number "20"; exon_id "ENSMUSE00001256063.2"; gene_type "protein_coding"; gene_name "Fam20a"; transcript_type "protein_coding"; transcript_name "Fam20a-201"; protein_id "ENSMUSP00000020938.8"; transcript_support_level "1"; mgi_id "MGI:2388266"; tag "basic"; ccdsid "CCDS25584.1"; havana_gene "OTTMUSG00000003353.1"; havana_transcript "OTTMUST00000007049.1";
chr11	HAVANA	exon	109565449	109565508	.	-	.	gene_id "ENSMUSG00000020614.14"; transcript_id "ENSMUST00000020938.8"; exon_number "21"; exon_id "ENSMUSE00000107122.2"; gene_type "protein_coding"; gene_name "Fam20a"; transcript_type "protein_coding"; transcript_name "Fam20a-201"; protein_id "ENSMUSP00000020938.8"; transcript_support_level "1"; mgi_id "MGI:2388266"; tag "basic"; ccdsid "CCDS25584.1"; havana_gene "OTTMUSG00000003353.1"; havana_transcript "OTTMUST00000007049.1";
chr11	HAVANA	CDS	109565449	109565508	.	-	.	gene_id "ENSMUSG00000020614.14"; transcript_id "ENSMUST00000020938.8"; exon_number "22"; exon_id "ENSMUSE00000107122.2"; gene_type "protein_coding"; gene_name "Fam20a"; transcript_type "protein_coding"; transcript_name "Fam20a-201"; protein_id "ENSMUSP00000020938.8"; transcript_support_level "1"; mgi_id "MGI:2388266"; tag "basic"; ccdsid "CCDS25584.1"; havana_gene "OTTMUSG00000003353.1"; havana_transcript "OTTMUST00000007049.1";
chr11	HAVANA	CDS	109564129	109564390	.	-	.	gene_id "ENSMUSG00000020614.14"; transcript_id "ENSMUST00000020938.8"; exon_number "23"; exon_id "7970";
chr11	HAVANA	stop_codon	109564126	109564128	.	-	.	gene_id "ENSMUSG00000020614.14"; transcript_id "ENSMUST00000020938.8"; exon_number "24"; exon_id "7971";
chr11	HAVANA	exon	109563752	109564390	.	-	.	gene_id "ENSMUSG00000020614.14"; transcript_id "ENSMUST00000020938.8"; exon_number "25"; exon_id "ENSMUSE00000386117.9"; gene_type "protein_coding"; gene_name "Fam20a"; transcript_type "protein_coding"; transcript_name "Fam20a-201"; protein_id "ENSMUSP00000020938.8"; transcript_support_level "1"; mgi_id "MGI:2388266"; tag "basic"; ccdsid "CCDS25584.1"; havana_gene "OTTMUSG00000003353.1"; havana_transcript "OTTMUST00000007049.1";
chr11	HAVANA	UTR	109563752	109564128	.	-	.	gene_id "ENSMUSG00000020614.14"; transcript_id "ENSMUST00000020938.8"; exon_number "26"; exon_id "7972";
chr11	HAVANA	gene	109823016	109886671	.	-	.	gene_id "ENSMUSG00000020620.15"; transcripts "1"; gene_type "protein_coding"; gene_name "Abca8b"; mgi_id "MGI:1351668"; havana_gene "OTTMUSG00000003354.1";
chr11	HAVANA	transcript	109823016	109886671	.	-	.	gene_id "ENSMUSG00000020620.15"; transcript_id "ENSMUST00000020948.15"; exons "39"; gene_type "protein_coding"; gene_name "Abca8b"; transcript_type "protein_coding"; transcript_name "Abca8b-201"; protein_id "ENSMUSP00000020948.9"; transcript_support_level "1"; mgi_id "MGI:1351668"; tag "basic"; ccdsid "CCDS25587.1"; havana_gene "OTTMUSG00000003354.1"; havana_transcript "OTTMUST00000007052.1";
chr11	HAVANA	exon	109886438	109886671	.	-	.	gene_id "ENSMUSG00000020620.15"; transcript_id "ENSMUST00000020948.15"; exon_number "1"; exon_id "ENSMUSE00000465802.3"; gene_type "protein_coding"; gene_name "Abca8b"; transcript_type "protein_coding"; transcript_name "Abca8b-201"; protein_id "ENSMUSP00000020948.9"; transcript_support_level "1"; mgi_id "MGI:1351668"; tag "basic"; ccdsid "CCDS25587.1"; havana_gene "OTTMUSG00000003354.1"; havana_transcript "OTTMUST00000007052.1";
chr11	HAVANA	UTR	109886438	109886671	.	-	.	gene_id "ENSMUSG00000020620.15"; transcript_id "ENSMUST00000020948.15"; exon_number "2"; exon_id "ENSMUSE00000465802.3"; gene_type "protein_coding"; gene_name "Abca8b"; transcript_type "protein_coding"; transcript_name "Abca8b-201"; protein_id "ENSMUSP00000020948.9"; transcript_support_level "1"; mgi_id "MGI:1351668"; tag "basic"; ccdsid "CCDS25587.1"; havana_gene "OTTMUSG00000003354.1"; havana_transcript "OTTMUST00000007052.1";
chr11	HAVANA	UTR	109872600	109872605	.	-	.	gene_id "ENSMUSG00000020620.15"; transcript_id "ENSMUST00000020948.15"; exon_number "3"; exon_id "7973";
chr11	HAVANA	start_codon	109872597	109872599	.	-	.	gene_id "ENSMUSG00000020620.15"; transcript_id "ENSMUST00000020948.15"; exon_number "4"; exon_id "7974";
chr11	HAVANA	exon	109872504	109872605	.	-	.	gene_id "ENSMUSG00000020620.15"; transcript_id "ENSMUST00000020948.15"; exon_number "5"; exon_id "ENSMUSE00000516282.2"; gene_type "protein_coding"; gene_name "Abca8b"; transcript_type "protein_coding"; transcript_name "Abca8b-201"; protein_id "ENSMUSP00000020948.9"; transcript_support_level "1"; mgi_id "MGI:1351668"; tag "basic"; ccdsid "CCDS25587.1"; havana_gene "OTTMUSG00000003354.1"; havana_transcript "OTTMUST00000007052.1";
chr11	HAVANA	CDS	109872504	109872599	.	-	.	gene_id "ENSMUSG00000020620.15"; transcript_id "ENSMUST00000020948.15"; exon_number "6"; exon_id "7975";
chr11	HAVANA	exon	109871676	109871880	.	-	.	gene_id "ENSMUSG00000020620.15"; transcript_id "ENSMUST00000020948.15"; exon_number "7"; exon_id "ENSMUSE00000352261.2"; gene_type "protein_coding"; gene_name "Abca8b"; transcript_type "protein_coding"; transcript_name "Abca8b-201"; protein_id "ENSMUSP00000020948.9"; transcript_support_level "1"; mgi_id "MGI:1351668"; tag "basic"; ccdsid "CCDS25587.1"; havana_gene "OTTMUSG00000003354.1"; havana_transcript "OTTMUST00000007052.1";
chr11	HAVANA	CDS	109871676	109871880	.	-	.	gene_id "ENSMUSG00000020620.15"; transcript_id "ENSMUST00000020948.15"; exon_number "8"; exon_id "ENSMUSE00000352261.2"; gene_type "protein_coding"; gene_name "Abca8b"; transcript_type "protein_coding"; transcript_name "Abca8b-201"; protein_id "ENSMUSP00000020948.9"; transcript_support_level "1"; mgi_id "MGI:1351668"; tag "basic"; ccdsid "CCDS25587.1"; havana_gene "OTTMUSG00000003354.1"; havana_transcript "OTTMUST00000007052.1";
chr11	HAVANA	exon	109870688	109870849	.	-	.	gene_id "ENSMUSG00000020620.15"; transcript_id "ENSMUST00000020948.15"; exon_number "9"; exon_id "ENSMUSE00000410603.2"; gene_type "protein_coding"; gene_name "Abca8b"; transcript_type "protein_coding"; transcript_name "Abca8b-201"; protein_id "ENSMUSP00000020948.9"; transcript_support_level "1"; mgi_id "MGI:1351668"; tag "basic"; ccdsid "CCDS25587.1"; havana_gene "OTTMUSG00000003354.1"; havana_transcript "OTTMUST00000007052.1";
chr11	HAVANA	CDS	109870688	109870849	.	-	.	gene_id "ENSMUSG00000020620.15"; transcript_id "ENSMUST00000020948.15"; exon_number "10"; exon_id "ENSMUSE00000410603.2"; gene_type "protein_coding"; gene_name "Abca8b"; transcript_type "protein_coding"; transcript_name "Abca8b-201"; protein_id "ENSMUSP00000020948.9"; transcript_support_level "1"; mgi_id "MGI:1351668"; tag "basic"; ccdsid "CCDS25587.1"; havana_gene "OTTMUSG00000003354.1"; havana_transcript "OTTMUST00000007052.1";
chr11	HAVANA	exon	109868596	109868699	.	-	.	gene_id "ENSMUSG00000020620.15"; transcript_id "ENSMUST00000020948.15"; exon_number "11"; exon_id "ENSMUSE00000375082.2"; gene_type "protein_coding"; gene_name "Abca8b"; transcript_type "protein_coding"; transcript_name "Abca8b-201"; protein_id "ENSMUSP00000020948.9"; transcript_support_level "1"; mgi_id "MGI:1351668"; tag "basic"; ccdsid "CCDS25587.1"; havana_gene "OTTMUSG00000003354.1"; havana_transcript "OTTMUST00000007052.1";
chr11	HAVANA	CDS	109868596	109868699	.	-	.	gene_id "ENSMUSG00000020620.15"; transcript_id "ENSMUST00000020948.15"; exon_number "12"; exon_id "ENSMUSE00000375082.2"; gene_type "protein_coding"; gene_name "Abca8b"; transcript_type "protein_coding"; transcript_name "Abca8b-201"; protein_id "ENSMUSP00000020948.9"; transcript_support_level "1"; mgi_id "MGI:1351668"; tag "basic"; ccdsid "CCDS25587.1"; havana_gene "OTTMUSG00000003354.1"; havana_transcript "OTTMUST00000007052.1";
chr11	HAVANA	exon	109867263	109867489	.	-	.	gene_id "ENSMUSG00000020620.15"; transcript_id "ENSMUST00000020948.15"; exon_number "13"; exon_id "ENSMUSE00000406535.2"; gene_type "protein_coding"; gene_name "Abca8b"; transcript_type "protein_coding"; transcript_name "Abca8b-201"; protein_id "ENSMUSP00000020948.9"; transcript_support_level "1"; mgi_id "MGI:1351668"; tag "basic"; ccdsid "CCDS25587.1"; havana_gene "OTTMUSG00000003354.1"; havana_transcript "OTTMUST00000007052.1";
chr11	HAVANA	CDS	109867263	109867489	.	-	.	gene_id "ENSMUSG00000020620.15"; transcript_id "ENSMUST00000020948.15"; exon_number "14"; exon_id "ENSMUSE00000406535.2"; gene_type "protein_coding"; gene_name "Abca8b"; transcript_type "protein_coding"; transcript_name "Abca8b-201"; protein_id "ENSMUSP00000020948.9"; transcript_support_level "1"; mgi_id "MGI:1351668"; tag "basic"; ccdsid "CCDS25587.1"; havana_gene "OTTMUSG00000003354.1"; havana_transcript "OTTMUST00000007052.1";
chr11	HAVANA	exon	109865816	109865957	.	-	.	gene_id "ENSMUSG00000020620.15"; transcript_id "ENSMUST00000020948.15"; exon_number "15"; exon_id "ENSMUSE00000362631.2"; gene_type "protein_coding"; gene_name "Abca8b"; transcript_type "protein_coding"; transcript_name "Abca8b-201"; protein_id "ENSMUSP00000020948.9"; transcript_support_level "1"; mgi_id "MGI:1351668"; tag "basic"; ccdsid "CCDS25587.1"; havana_gene "OTTMUSG00000003354.1"; havana_transcript "OTTMUST00000007052.1";
chr11	HAVANA	CDS	109865816	109865957	.	-	.	gene_id "ENSMUSG00000020620.15"; transcript_id "ENSMUST00000020948.15"; exon_number "16"; exon_id "ENSMUSE00000362631.2"; gene_type "protein_coding"; gene_name "Abca8b"; transcript_type "protein_coding"; transcript_name "Abca8b-201"; protein_id "ENSMUSP00000020948.9"; transcript_support_level "1"; mgi_id "MGI:1351668"; tag "basic"; ccdsid "CCDS25587.1"; havana_gene "OTTMUSG00000003354.1"; havana_transcript "OTTMUST00000007052.1";
chr11	HAVANA	exon	109865334	109865519	.	-	.	gene_id "ENSMUSG00000020620.15"; transcript_id "ENSMUST00000020948.15"; exon_number "17"; exon_id "ENSMUSE00001061715.2"; gene_type "protein_coding"; gene_name "Abca8b"; transcript_type "protein_coding"; transcript_name "Abca8b-201"; protein_id "ENSMUSP00000020948.9"; transcript_support_level "1"; mgi_id "MGI:1351668"; tag "basic"; ccdsid "CCDS25587.1"; havana_gene "OTTMUSG00000003354.1"; havana_transcript "OTTMUST00000007052.1";
chr11	HAVANA	CDS	109865334	109865519	.	-	.	gene_id "ENSMUSG00000020620.15"; transcript_id "ENSMUST00000020948.15"; exon_number "18"; exon_id "ENSMUSE00001061715.2"; gene_type "protein_coding"; gene_name "Abca8b"; transcript_type "protein_coding"; transcript_name "Abca8b-201"; protein_id "ENSMUSP00000020948.9"; transcript_support_level "1"; mgi_id "MGI:1351668"; tag "basic"; ccdsid "CCDS25587.1"; havana_gene "OTTMUSG00000003354.1"; havana_transcript "OTTMUST00000007052.1";
chr11	HAVANA	exon	109864497	109864644	.	-	.	gene_id "ENSMUSG00000020620.15"; transcript_id "ENSMUST00000020948.15"; exon_number "19"; exon_id "ENSMUSE00000381541.2"; gene_type "protein_coding"; gene_name "Abca8b"; transcript_type "protein_coding"; transcript_name "Abca8b-201"; protein_id "ENSMUSP00000020948.9"; transcript_support_level "1"; mgi_id "MGI:1351668"; tag "basic"; ccdsid "CCDS25587.1"; havana_gene "OTTMUSG00000003354.1"; havana_transcript "OTTMUST00000007052.1";
chr11	HAVANA	CDS	109864497	109864644	.	-	.	gene_id "ENSMUSG00000020620.15"; transcript_id "ENSMUST00000020948.15"; exon_number "20"; exon_id "ENSMUSE00000381541.2"; gene_type "protein_coding"; gene_name "Abca8b"; transcript_type "protein_coding"; transcript_name "Abca8b-201"; protein_id "ENSMUSP00000020948.9"; transcript_support_level "1"; mgi_id "MGI:1351668"; tag "basic"; ccdsid "CCDS25587.1"; havana_gene "OTTMUSG00000003354.1"; havana_transcript "OTTMUST00000007052.1";
chr11	HAVANA	exon	109862511	109862679	.	-	.	gene_id "ENSMUSG00000020620.15"; transcript_id "ENSMUST00000020948.15"; exon_number "21"; exon_id "ENSMUSE00000338444.2"; gene_type "protein_coding"; gene_name "Abca8b"; transcript_type "protein_coding"; transcript_name "Abca8b-201"; protein_id "ENSMUSP00000020948.9"; transcript_support_level "1"; mgi_id "MGI:1351668"; tag "basic"; ccdsid "CCDS25587.1"; havana_gene "OTTMUSG00000003354.1"; havana_transcript "OTTMUST00000007052.1";
chr11	HAVANA	CDS	109862511	109862679	.	-	.	gene_id "ENSMUSG00000020620.15"; transcript_id "ENSMUST00000020948.15"; exon_number "22"; exon_id "ENSMUSE00000338444.2"; gene_type "protein_coding"; gene_name "Abca8b"; transcript_type "protein_coding"; transcript_name "Abca8b-201"; protein_id "ENSMUSP00000020948.9"; transcript_support_level "1"; mgi_id "MGI:1351668"; tag "basic"; ccdsid "CCDS25587.1"; havana_gene "OTTMUSG00000003354.1"; havana_transcript "OTTMUST00000007052.1";
chr11	HAVANA	exon	109860644	109860702	.	-	.	gene_id "ENSMUSG00000020620.15"; transcript_id "ENSMUST00000020948.15"; exon_number "23"; exon_id "ENSMUSE00000107162.2"; gene_type "protein_coding"; gene_name "Abca8b"; transcript_type "protein_coding"; transcript_name "Abca8b-201"; protein_id "ENSMUSP00000020948.9"; transcript_support_level "1"; mgi_id "MGI:1351668"; tag "basic"; ccdsid "CCDS25587.1"; havana_gene "OTTMUSG00000003354.1"; havana_transcript "OTTMUST00000007052.1";
chr11	HAVANA	CDS	109860644	109860702	.	-	.	gene_id "ENSMUSG00000020620.15"; transcript_id "ENSMUST00000020948.15"; exon_number "24"; exon_id "ENSMUSE00000107162.2"; gene_type "protein_coding"; gene_name "Abca8b"; transcript_type "protein_coding"; transcript_name "Abca8b-201"; protein_id "ENSMUSP00000020948.9"; transcript_support_level "1"; mgi_id "MGI:1351668"; tag "basic"; ccdsid "CCDS25587.1"; havana_gene "OTTMUSG00000003354.1"; havana_transcript "OTTMUST00000007052.1";
chr11	HAVANA	exon	109859888	109859998	.	-	.	gene_id "ENSMUSG00000020620.15"; transcript_id "ENSMUST00000020948.15"; exon_number "25"; exon_id "ENSMUSE00001073799.2"; gene_type "protein_coding"; gene_name "Abca8b"; transcript_type "protein_coding"; transcript_name "Abca8b-201"; protein_id "ENSMUSP00000020948.9"; transcript_support_level "1"; mgi_id "MGI:1351668"; tag "basic"; ccdsid "CCDS25587.1"; havana_gene "OTTMUSG00000003354.1"; havana_transcript "OTTMUST00000007052.1";
chr11	HAVANA	CDS	109859888	109859998	.	-	.	gene_id "ENSMUSG00000020620.15"; transcript_id "ENSMUST00000020948.15"; exon_number "26"; exon_id "ENSMUSE00001073799.2"; gene_type "protein_coding"; gene_name "Abca8b"; transcript_type "protein_coding"; transcript_name "Abca8b-201"; protein_id "ENSMUSP00000020948.9"; transcript_support_level "1"; mgi_id "MGI:1351668"; tag "basic"; ccdsid "CCDS25587.1"; havana_gene "OTTMUSG00000003354.1"; havana_transcript "OTTMUST00000007052.1";
chr11	HAVANA	exon	109858416	109858591	.	-	.	gene_id "ENSMUSG00000020620.15"; transcript_id "ENSMUST00000020948.15"; exon_number "27"; exon_id "ENSMUSE00001084874.2"; gene_type "protein_coding"; gene_name "Abca8b"; transcript_type "protein_coding"; transcript_name "Abca8b-201"; protein_id "ENSMUSP00000020948.9"; transcript_support_level "1"; mgi_id "MGI:1351668"; tag "basic"; ccdsid "CCDS25587.1"; havana_gene "OTTMUSG00000003354.1"; havana_transcript "OTTMUST00000007052.1";
chr11	HAVANA	CDS	109858416	109858591	.	-	.	gene_id "ENSMUSG00000020620.15"; transcript_id "ENSMUST00000020948.15"; exon_number "28"; exon_id "ENSMUSE00001084874.2"; gene_type "protein_coding"; gene_name "Abca8b"; transcript_type "protein_coding"; transcript_name "Abca8b-201"; protein_id "ENSMUSP00000020948.9"; transcript_support_level "1"; mgi_id "MGI:1351668"; tag "basic"; ccdsid "CCDS25587.1"; havana_gene "OTTMUSG00000003354.1"; havana_transcript "OTTMUST00000007052.1";
chr11	HAVANA	exon	109857855	109857974	.	-	.	gene_id "ENSMUSG00000020620.15"; transcript_id "ENSMUST00000020948.15"; exon_number "29"; exon_id "ENSMUSE00001063565.2"; gene_type "protein_coding"; gene_name "Abca8b"; transcript_type "protein_coding"; transcript_name "Abca8b-201"; protein_id "ENSMUSP00000020948.9"; transcript_support_level "1"; mgi_id "MGI:1351668"; tag "basic"; ccdsid "CCDS25587.1"; havana_gene "OTTMUSG00000003354.1"; havana_transcript "OTTMUST00000007052.1";
chr11	HAVANA	CDS	109857855	109857974	.	-	.	gene_id "ENSMUSG00000020620.15"; transcript_id "ENSMUST00000020948.15"; exon_number "30"; exon_id "ENSMUSE00001063565.2"; gene_type "protein_coding"; gene_name "Abca8b"; transcript_type "protein_coding"; transcript_name "Abca8b-201"; protein_id "ENSMUSP00000020948.9"; transcript_support_level "1"; mgi_id "MGI:1351668"; tag "basic"; ccdsid "CCDS25587.1"; havana_gene "OTTMUSG00000003354.1"; havana_transcript "OTTMUST00000007052.1";
chr11	HAVANA	exon	109857507	109857645	.	-	.	gene_id "ENSMUSG00000020620.15"; transcript_id "ENSMUST00000020948.15"; exon_number "31"; exon_id "ENSMUSE00001081559.2"; gene_type "protein_coding"; gene_name "Abca8b"; transcript_type "protein_coding"; transcript_name "Abca8b-201"; protein_id "ENSMUSP00000020948.9"; transcript_support_level "1"; mgi_id "MGI:1351668"; tag "basic"; ccdsid "CCDS25587.1"; havana_gene "OTTMUSG00000003354.1"; havana_transcript "OTTMUST00000007052.1";
chr11	HAVANA	CDS	109857507	109857645	.	-	.	gene_id "ENSMUSG00000020620.15"; transcript_id "ENSMUST00000020948.15"; exon_number "32"; exon_id "ENSMUSE00001081559.2"; gene_type "protein_coding"; gene_name "Abca8b"; transcript_type "protein_coding"; transcript_name "Abca8b-201"; protein_id "ENSMUSP00000020948.9"; transcript_support_level "1"; mgi_id "MGI:1351668"; tag "basic"; ccdsid "CCDS25587.1"; havana_gene "OTTMUSG00000003354.1"; havana_transcript "OTTMUST00000007052.1";
chr11	HAVANA	exon	109855767	109855857	.	-	.	gene_id "ENSMUSG00000020620.15"; transcript_id "ENSMUST00000020948.15"; exon_number "33"; exon_id "ENSMUSE00001045390.2"; gene_type "protein_coding"; gene_name "Abca8b"; transcript_type "protein_coding"; transcript_name "Abca8b-201"; protein_id "ENSMUSP00000020948.9"; transcript_support_level "1"; mgi_id "MGI:1351668"; tag "basic"; ccdsid "CCDS25587.1"; havana_gene "OTTMUSG00000003354.1"; havana_transcript "OTTMUST00000007052.1";
chr11	HAVANA	CDS	109855767	109855857	.	-	.	gene_id "ENSMUSG00000020620.15"; transcript_id "ENSMUST00000020948.15"; exon_number "34"; exon_id "ENSMUSE00001045390.2"; gene_type "protein_coding"; gene_name "Abca8b"; transcript_type "protein_coding"; transcript_name "Abca8b-201"; protein_id "ENSMUSP00000020948.9"; transcript_support_level "1"; mgi_id "MGI:1351668"; tag "basic"; ccdsid "CCDS25587.1"; havana_gene "OTTMUSG00000003354.1"; havana_transcript "OTTMUST00000007052.1";
chr11	HAVANA	exon	109853407	109853546	.	-	.	gene_id "ENSMUSG00000020620.15"; transcript_id "ENSMUST00000020948.15"; exon_number "35"; exon_id "ENSMUSE00000107156.2"; gene_type "protein_coding"; gene_name "Abca8b"; transcript_type "protein_coding"; transcript_name "Abca8b-201"; protein_id "ENSMUSP00000020948.9"; transcript_support_level "1"; mgi_id "MGI:1351668"; tag "basic"; ccdsid "CCDS25587.1"; havana_gene "OTTMUSG00000003354.1"; havana_transcript "OTTMUST00000007052.1";
chr11	HAVANA	CDS	109853407	109853546	.	-	.	gene_id "ENSMUSG00000020620.15"; transcript_id "ENSMUST00000020948.15"; exon_number "36"; exon_id "ENSMUSE00000107156.2"; gene_type "protein_coding"; gene_name "Abca8b"; transcript_type "protein_coding"; transcript_name "Abca8b-201"; protein_id "ENSMUSP00000020948.9"; transcript_support_level "1"; mgi_id "MGI:1351668"; tag "basic"; ccdsid "CCDS25587.1"; havana_gene "OTTMUSG00000003354.1"; havana_transcript "OTTMUST00000007052.1";
chr11	HAVANA	exon	109852620	109852739	.	-	.	gene_id "ENSMUSG00000020620.15"; transcript_id "ENSMUST00000020948.15"; exon_number "37"; exon_id "ENSMUSE00001078156.2"; gene_type "protein_coding"; gene_name "Abca8b"; transcript_type "protein_coding"; transcript_name "Abca8b-201"; protein_id "ENSMUSP00000020948.9"; transcript_support_level "1"; mgi_id "MGI:1351668"; tag "basic"; ccdsid "CCDS25587.1"; havana_gene "OTTMUSG00000003354.1"; havana_transcript "OTTMUST00000007052.1";
chr11	HAVANA	CDS	109852620	109852739	.	-	.	gene_id "ENSMUSG00000020620.15"; transcript_id "ENSMUST00000020948.15"; exon_number "38"; exon_id "ENSMUSE00001078156.2"; gene_type "protein_coding"; gene_name "Abca8b"; transcript_type "protein_coding"; transcript_name "Abca8b-201"; protein_id "ENSMUSP00000020948.9"; transcript_support_level "1"; mgi_id "MGI:1351668"; tag "basic"; ccdsid "CCDS25587.1"; havana_gene "OTTMUSG00000003354.1"; havana_transcript "OTTMUST00000007052.1";
chr11	HAVANA	exon	109847889	109848084	.	-	.	gene_id "ENSMUSG00000020620.15"; transcript_id "ENSMUST00000020948.15"; exon_number "39"; exon_id "ENSMUSE00000232530.2"; gene_type "protein_coding"; gene_name "Abca8b"; transcript_type "protein_coding"; transcript_name "Abca8b-201"; protein_id "ENSMUSP00000020948.9"; transcript_support_level "1"; mgi_id "MGI:1351668"; tag "basic"; ccdsid "CCDS25587.1"; havana_gene "OTTMUSG00000003354.1"; havana_transcript "OTTMUST00000007052.1";
chr11	HAVANA	CDS	109847889	109848084	.	-	.	gene_id "ENSMUSG00000020620.15"; transcript_id "ENSMUST00000020948.15"; exon_number "40"; exon_id "ENSMUSE00000232530.2"; gene_type "protein_coding"; gene_name "Abca8b"; transcript_type "protein_coding"; transcript_name "Abca8b-201"; protein_id "ENSMUSP00000020948.9"; transcript_support_level "1"; mgi_id "MGI:1351668"; tag "basic"; ccdsid "CCDS25587.1"; havana_gene "OTTMUSG00000003354.1"; havana_transcript "OTTMUST00000007052.1";
chr11	HAVANA	exon	109845861	109846027	.	-	.	gene_id "ENSMUSG00000020620.15"; transcript_id "ENSMUST00000020948.15"; exon_number "41"; exon_id "ENSMUSE00000232525.2"; gene_type "protein_coding"; gene_name "Abca8b"; transcript_type "protein_coding"; transcript_name "Abca8b-201"; protein_id "ENSMUSP00000020948.9"; transcript_support_level "1"; mgi_id "MGI:1351668"; tag "basic"; ccdsid "CCDS25587.1"; havana_gene "OTTMUSG00000003354.1"; havana_transcript "OTTMUST00000007052.1";
chr11	HAVANA	CDS	109845861	109846027	.	-	.	gene_id "ENSMUSG00000020620.15"; transcript_id "ENSMUST00000020948.15"; exon_number "42"; exon_id "ENSMUSE00000232525.2"; gene_type "protein_coding"; gene_name "Abca8b"; transcript_type "protein_coding"; transcript_name "Abca8b-201"; protein_id "ENSMUSP00000020948.9"; transcript_support_level "1"; mgi_id "MGI:1351668"; tag "basic"; ccdsid "CCDS25587.1"; havana_gene "OTTMUSG00000003354.1"; havana_transcript "OTTMUST00000007052.1";
chr11	HAVANA	exon	109844324	109844457	.	-	.	gene_id "ENSMUSG00000020620.15"; transcript_id "ENSMUST00000020948.15"; exon_number "43"; exon_id "ENSMUSE00000232522.2"; gene_type "protein_coding"; gene_name "Abca8b"; transcript_type "protein_coding"; transcript_name "Abca8b-201"; protein_id "ENSMUSP00000020948.9"; transcript_support_level "1"; mgi_id "MGI:1351668"; tag "basic"; ccdsid "CCDS25587.1"; havana_gene "OTTMUSG00000003354.1"; havana_transcript "OTTMUST00000007052.1";
chr11	HAVANA	CDS	109844324	109844457	.	-	.	gene_id "ENSMUSG00000020620.15"; transcript_id "ENSMUST00000020948.15"; exon_number "44"; exon_id "ENSMUSE00000232522.2"; gene_type "protein_coding"; gene_name "Abca8b"; transcript_type "protein_coding"; transcript_name "Abca8b-201"; protein_id "ENSMUSP00000020948.9"; transcript_support_level "1"; mgi_id "MGI:1351668"; tag "basic"; ccdsid "CCDS25587.1"; havana_gene "OTTMUSG00000003354.1"; havana_transcript "OTTMUST00000007052.1";
chr11	HAVANA	exon	109843379	109843516	.	-	.	gene_id "ENSMUSG00000020620.15"; transcript_id "ENSMUST00000020948.15"; exon_number "45"; exon_id "ENSMUSE00000232515.2"; gene_type "protein_coding"; gene_name "Abca8b"; transcript_type "protein_coding"; transcript_name "Abca8b-201"; protein_id "ENSMUSP00000020948.9"; transcript_support_level "1"; mgi_id "MGI:1351668"; tag "basic"; ccdsid "CCDS25587.1"; havana_gene "OTTMUSG00000003354.1"; havana_transcript "OTTMUST00000007052.1";
chr11	HAVANA	CDS	109843379	109843516	.	-	.	gene_id "ENSMUSG00000020620.15"; transcript_id "ENSMUST00000020948.15"; exon_number "46"; exon_id "ENSMUSE00000232515.2"; gene_type "protein_coding"; gene_name "Abca8b"; transcript_type "protein_coding"; transcript_name "Abca8b-201"; protein_id "ENSMUSP00000020948.9"; transcript_support_level "1"; mgi_id "MGI:1351668"; tag "basic"; ccdsid "CCDS25587.1"; havana_gene "OTTMUSG00000003354.1"; havana_transcript "OTTMUST00000007052.1";
chr11	HAVANA	exon	109841455	109841562	.	-	.	gene_id "ENSMUSG00000020620.15"; transcript_id "ENSMUST00000020948.15"; exon_number "47"; exon_id "ENSMUSE00000379050.2"; gene_type "protein_coding"; gene_name "Abca8b"; transcript_type "protein_coding"; transcript_name "Abca8b-201"; protein_id "ENSMUSP00000020948.9"; transcript_support_level "1"; mgi_id "MGI:1351668"; tag "basic"; ccdsid "CCDS25587.1"; havana_gene "OTTMUSG00000003354.1"; havana_transcript "OTTMUST00000007052.1";
chr11	HAVANA	CDS	109841455	109841562	.	-	.	gene_id "ENSMUSG00000020620.15"; transcript_id "ENSMUST00000020948.15"; exon_number "48"; exon_id "ENSMUSE00000379050.2"; gene_type "protein_coding"; gene_name "Abca8b"; transcript_type "protein_coding"; transcript_name "Abca8b-201"; protein_id "ENSMUSP00000020948.9"; transcript_support_level "1"; mgi_id "MGI:1351668"; tag "basic"; ccdsid "CCDS25587.1"; havana_gene "OTTMUSG00000003354.1"; havana_transcript "OTTMUST00000007052.1";
chr11	HAVANA	exon	109840860	109841033	.	-	.	gene_id "ENSMUSG00000020620.15"; transcript_id "ENSMUST00000020948.15"; exon_number "49"; exon_id "ENSMUSE00000232506.2"; gene_type "protein_coding"; gene_name "Abca8b"; transcript_type "protein_coding"; transcript_name "Abca8b-201"; protein_id "ENSMUSP00000020948.9"; transcript_support_level "1"; mgi_id "MGI:1351668"; tag "basic"; ccdsid "CCDS25587.1"; havana_gene "OTTMUSG00000003354.1"; havana_transcript "OTTMUST00000007052.1";
chr11	HAVANA	CDS	109840860	109841033	.	-	.	gene_id "ENSMUSG00000020620.15"; transcript_id "ENSMUST00000020948.15"; exon_number "50"; exon_id "ENSMUSE00000232506.2"; gene_type "protein_coding"; gene_name "Abca8b"; transcript_type "protein_coding"; transcript_name "Abca8b-201"; protein_id "ENSMUSP00000020948.9"; transcript_support_level "1"; mgi_id "MGI:1351668"; tag "basic"; ccdsid "CCDS25587.1"; havana_gene "OTTMUSG00000003354.1"; havana_transcript "OTTMUST00000007052.1";
chr11	HAVANA	exon	109840598	109840711	.	-	.	gene_id "ENSMUSG00000020620.15"; transcript_id "ENSMUST00000020948.15"; exon_number "51"; exon_id "ENSMUSE00000232500.2"; gene_type "protein_coding"; gene_name "Abca8b"; transcript_type "protein_coding"; transcript_name "Abca8b-201"; protein_id "ENSMUSP00000020948.9"; transcript_support_level "1"; mgi_id "MGI:1351668"; tag "basic"; ccdsid "CCDS25587.1"; havana_gene "OTTMUSG00000003354.1"; havana_transcript "OTTMUST00000007052.1";
chr11	HAVANA	CDS	109840598	109840711	.	-	.	gene_id "ENSMUSG00000020620.15"; transcript_id "ENSMUST00000020948.15"; exon_number "52"; exon_id "ENSMUSE00000232500.2"; gene_type "protein_coding"; gene_name "Abca8b"; transcript_type "protein_coding"; transcript_name "Abca8b-201"; protein_id "ENSMUSP00000020948.9"; transcript_support_level "1"; mgi_id "MGI:1351668"; tag "basic"; ccdsid "CCDS25587.1"; havana_gene "OTTMUSG00000003354.1"; havana_transcript "OTTMUST00000007052.1";
chr11	HAVANA	exon	109837891	109838010	.	-	.	gene_id "ENSMUSG00000020620.15"; transcript_id "ENSMUST00000020948.15"; exon_number "53"; exon_id "ENSMUSE00000349020.2"; gene_type "protein_coding"; gene_name "Abca8b"; transcript_type "protein_coding"; transcript_name "Abca8b-201"; protein_id "ENSMUSP00000020948.9"; transcript_support_level "1"; mgi_id "MGI:1351668"; tag "basic"; ccdsid "CCDS25587.1"; havana_gene "OTTMUSG00000003354.1"; havana_transcript "OTTMUST00000007052.1";
chr11	HAVANA	CDS	109837891	109838010	.	-	.	gene_id "ENSMUSG00000020620.15"; transcript_id "ENSMUST00000020948.15"; exon_number "54"; exon_id "ENSMUSE00000349020.2"; gene_type "protein_coding"; gene_name "Abca8b"; transcript_type "protein_coding"; transcript_name "Abca8b-201"; protein_id "ENSMUSP00000020948.9"; transcript_support_level "1"; mgi_id "MGI:1351668"; tag "basic"; ccdsid "CCDS25587.1"; havana_gene "OTTMUSG00000003354.1"; havana_transcript "OTTMUST00000007052.1";
chr11	HAVANA	exon	109837071	109837133	.	-	.	gene_id "ENSMUSG00000020620.15"; transcript_id "ENSMUST00000020948.15"; exon_number "55"; exon_id "ENSMUSE00000385267.2"; gene_type "protein_coding"; gene_name "Abca8b"; transcript_type "protein_coding"; transcript_name "Abca8b-201"; protein_id "ENSMUSP00000020948.9"; transcript_support_level "1"; mgi_id "MGI:1351668"; tag "basic"; ccdsid "CCDS25587.1"; havana_gene "OTTMUSG00000003354.1"; havana_transcript "OTTMUST00000007052.1";
chr11	HAVANA	CDS	109837071	109837133	.	-	.	gene_id "ENSMUSG00000020620.15"; transcript_id "ENSMUST00000020948.15"; exon_number "56"; exon_id "ENSMUSE00000385267.2"; gene_type "protein_coding"; gene_name "Abca8b"; transcript_type "protein_coding"; transcript_name "Abca8b-201"; protein_id "ENSMUSP00000020948.9"; transcript_support_level "1"; mgi_id "MGI:1351668"; tag "basic"; ccdsid "CCDS25587.1"; havana_gene "OTTMUSG00000003354.1"; havana_transcript "OTTMUST00000007052.1";
chr11	HAVANA	exon	109836593	109836684	.	-	.	gene_id "ENSMUSG00000020620.15"; transcript_id "ENSMUST00000020948.15"; exon_number "57"; exon_id "ENSMUSE00001064237.2"; gene_type "protein_coding"; gene_name "Abca8b"; transcript_type "protein_coding"; transcript_name "Abca8b-201"; protein_id "ENSMUSP00000020948.9"; transcript_support_level "1"; mgi_id "MGI:1351668"; tag "basic"; ccdsid "CCDS25587.1"; havana_gene "OTTMUSG00000003354.1"; havana_transcript "OTTMUST00000007052.1";
chr11	HAVANA	CDS	109836593	109836684	.	-	.	gene_id "ENSMUSG00000020620.15"; transcript_id "ENSMUST00000020948.15"; exon_number "58"; exon_id "ENSMUSE00001064237.2"; gene_type "protein_coding"; gene_name "Abca8b"; transcript_type "protein_coding"; transcript_name "Abca8b-201"; protein_id "ENSMUSP00000020948.9"; transcript_support_level "1"; mgi_id "MGI:1351668"; tag "basic"; ccdsid "CCDS25587.1"; havana_gene "OTTMUSG00000003354.1"; havana_transcript "OTTMUST00000007052.1";
chr11	HAVANA	exon	109833063	109833183	.	-	.	gene_id "ENSMUSG00000020620.15"; transcript_id "ENSMUST00000020948.15"; exon_number "59"; exon_id "ENSMUSE00000408516.2"; gene_type "protein_coding"; gene_name "Abca8b"; transcript_type "protein_coding"; transcript_name "Abca8b-201"; protein_id "ENSMUSP00000020948.9"; transcript_support_level "1"; mgi_id "MGI:1351668"; tag "basic"; ccdsid "CCDS25587.1"; havana_gene "OTTMUSG00000003354.1"; havana_transcript "OTTMUST00000007052.1";
chr11	HAVANA	CDS	109833063	109833183	.	-	.	gene_id "ENSMUSG00000020620.15"; transcript_id "ENSMUST00000020948.15"; exon_number "60"; exon_id "ENSMUSE00000408516.2"; gene_type "protein_coding"; gene_name "Abca8b"; transcript_type "protein_coding"; transcript_name "Abca8b-201"; protein_id "ENSMUSP00000020948.9"; transcript_support_level "1"; mgi_id "MGI:1351668"; tag "basic"; ccdsid "CCDS25587.1"; havana_gene "OTTMUSG00000003354.1"; havana_transcript "OTTMUST00000007052.1";
chr11	HAVANA	exon	109832372	109832489	.	-	.	gene_id "ENSMUSG00000020620.15"; transcript_id "ENSMUST00000020948.15"; exon_number "61"; exon_id "ENSMUSE00001027598.2"; gene_type "protein_coding"; gene_name "Abca8b"; transcript_type "protein_coding"; transcript_name "Abca8b-201"; protein_id "ENSMUSP00000020948.9"; transcript_support_level "1"; mgi_id "MGI:1351668"; tag "basic"; ccdsid "CCDS25587.1"; havana_gene "OTTMUSG00000003354.1"; havana_transcript "OTTMUST00000007052.1";
chr11	HAVANA	CDS	109832372	109832489	.	-	.	gene_id "ENSMUSG00000020620.15"; transcript_id "ENSMUST00000020948.15"; exon_number "62"; exon_id "ENSMUSE00001027598.2"; gene_type "protein_coding"; gene_name "Abca8b"; transcript_type "protein_coding"; transcript_name "Abca8b-201"; protein_id "ENSMUSP00000020948.9"; transcript_support_level "1"; mgi_id "MGI:1351668"; tag "basic"; ccdsid "CCDS25587.1"; havana_gene "OTTMUSG00000003354.1"; havana_transcript "OTTMUST00000007052.1";
chr11	HAVANA	exon	109831638	109831729	.	-	.	gene_id "ENSMUSG00000020620.15"; transcript_id "ENSMUST00000020948.15"; exon_number "63"; exon_id "ENSMUSE00001047614.2"; gene_type "protein_coding"; gene_name "Abca8b"; transcript_type "protein_coding"; transcript_name "Abca8b-201"; protein_id "ENSMUSP00000020948.9"; transcript_support_level "1"; mgi_id "MGI:1351668"; tag "basic"; ccdsid "CCDS25587.1"; havana_gene "OTTMUSG00000003354.1"; havana_transcript "OTTMUST00000007052.1";
chr11	HAVANA	CDS	109831638	109831729	.	-	.	gene_id "ENSMUSG00000020620.15"; transcript_id "ENSMUST00000020948.15"; exon_number "64"; exon_id "ENSMUSE00001047614.2"; gene_type "protein_coding"; gene_name "Abca8b"; transcript_type "protein_coding"; transcript_name "Abca8b-201"; protein_id "ENSMUSP00000020948.9"; transcript_support_level "1"; mgi_id "MGI:1351668"; tag "basic"; ccdsid "CCDS25587.1"; havana_gene "OTTMUSG00000003354.1"; havana_transcript "OTTMUST00000007052.1";
chr11	HAVANA	exon	109829265	109829425	.	-	.	gene_id "ENSMUSG00000020620.15"; transcript_id "ENSMUST00000020948.15"; exon_number "65"; exon_id "ENSMUSE00001046210.2"; gene_type "protein_coding"; gene_name "Abca8b"; transcript_type "protein_coding"; transcript_name "Abca8b-201"; protein_id "ENSMUSP00000020948.9"; transcript_support_level "1"; mgi_id "MGI:1351668"; tag "basic"; ccdsid "CCDS25587.1"; havana_gene "OTTMUSG00000003354.1"; havana_transcript "OTTMUST00000007052.1";
chr11	HAVANA	CDS	109829265	109829425	.	-	.	gene_id "ENSMUSG00000020620.15"; transcript_id "ENSMUST00000020948.15"; exon_number "66"; exon_id "ENSMUSE00001046210.2"; gene_type "protein_coding"; gene_name "Abca8b"; transcript_type "protein_coding"; transcript_name "Abca8b-201"; protein_id "ENSMUSP00000020948.9"; transcript_support_level "1"; mgi_id "MGI:1351668"; tag "basic"; ccdsid "CCDS25587.1"; havana_gene "OTTMUSG00000003354.1"; havana_transcript "OTTMUST00000007052.1";
chr11	HAVANA	exon	109828719	109828794	.	-	.	gene_id "ENSMUSG00000020620.15"; transcript_id "ENSMUST00000020948.15"; exon_number "67"; exon_id "ENSMUSE00001006381.2"; gene_type "protein_coding"; gene_name "Abca8b"; transcript_type "protein_coding"; transcript_name "Abca8b-201"; protein_id "ENSMUSP00000020948.9"; transcript_support_level "1"; mgi_id "MGI:1351668"; tag "basic"; ccdsid "CCDS25587.1"; havana_gene "OTTMUSG00000003354.1"; havana_transcript "OTTMUST00000007052.1";
chr11	HAVANA	CDS	109828719	109828794	.	-	.	gene_id "ENSMUSG00000020620.15"; transcript_id "ENSMUST00000020948.15"; exon_number "68"; exon_id "ENSMUSE00001006381.2"; gene_type "protein_coding"; gene_name "Abca8b"; transcript_type "protein_coding"; transcript_name "Abca8b-201"; protein_id "ENSMUSP00000020948.9"; transcript_support_level "1"; mgi_id "MGI:1351668"; tag "basic"; ccdsid "CCDS25587.1"; havana_gene "OTTMUSG00000003354.1"; havana_transcript "OTTMUST00000007052.1";
chr11	HAVANA	exon	109828533	109828627	.	-	.	gene_id "ENSMUSG00000020620.15"; transcript_id "ENSMUST00000020948.15"; exon_number "69"; exon_id "ENSMUSE00001003938.2"; gene_type "protein_coding"; gene_name "Abca8b"; transcript_type "protein_coding"; transcript_name "Abca8b-201"; protein_id "ENSMUSP00000020948.9"; transcript_support_level "1"; mgi_id "MGI:1351668"; tag "basic"; ccdsid "CCDS25587.1"; havana_gene "OTTMUSG00000003354.1"; havana_transcript "OTTMUST00000007052.1";
chr11	HAVANA	CDS	109828533	109828627	.	-	.	gene_id "ENSMUSG00000020620.15"; transcript_id "ENSMUST00000020948.15"; exon_number "70"; exon_id "ENSMUSE00001003938.2"; gene_type "protein_coding"; gene_name "Abca8b"; transcript_type "protein_coding"; transcript_name "Abca8b-201"; protein_id "ENSMUSP00000020948.9"; transcript_support_level "1"; mgi_id "MGI:1351668"; tag "basic"; ccdsid "CCDS25587.1"; havana_gene "OTTMUSG00000003354.1"; havana_transcript "OTTMUST00000007052.1";
chr11	HAVANA	exon	109827523	109827642	.	-	.	gene_id "ENSMUSG00000020620.15"; transcript_id "ENSMUST00000020948.15"; exon_number "71"; exon_id "ENSMUSE00001079686.2"; gene_type "protein_coding"; gene_name "Abca8b"; transcript_type "protein_coding"; transcript_name "Abca8b-201"; protein_id "ENSMUSP00000020948.9"; transcript_support_level "1"; mgi_id "MGI:1351668"; tag "basic"; ccdsid "CCDS25587.1"; havana_gene "OTTMUSG00000003354.1"; havana_transcript "OTTMUST00000007052.1";
chr11	HAVANA	CDS	109827523	109827642	.	-	.	gene_id "ENSMUSG00000020620.15"; transcript_id "ENSMUST00000020948.15"; exon_number "72"; exon_id "ENSMUSE00001079686.2"; gene_type "protein_coding"; gene_name "Abca8b"; transcript_type "protein_coding"; transcript_name "Abca8b-201"; protein_id "ENSMUSP00000020948.9"; transcript_support_level "1"; mgi_id "MGI:1351668"; tag "basic"; ccdsid "CCDS25587.1"; havana_gene "OTTMUSG00000003354.1"; havana_transcript "OTTMUST00000007052.1";
chr11	HAVANA	exon	109827168	109827308	.	-	.	gene_id "ENSMUSG00000020620.15"; transcript_id "ENSMUST00000020948.15"; exon_number "73"; exon_id "ENSMUSE00000984923.2"; gene_type "protein_coding"; gene_name "Abca8b"; transcript_type "protein_coding"; transcript_name "Abca8b-201"; protein_id "ENSMUSP00000020948.9"; transcript_support_level "1"; mgi_id "MGI:1351668"; tag "basic"; ccdsid "CCDS25587.1"; havana_gene "OTTMUSG00000003354.1"; havana_transcript "OTTMUST00000007052.1";
chr11	HAVANA	CDS	109827168	109827308	.	-	.	gene_id "ENSMUSG00000020620.15"; transcript_id "ENSMUST00000020948.15"; exon_number "74"; exon_id "ENSMUSE00000984923.2"; gene_type "protein_coding"; gene_name "Abca8b"; transcript_type "protein_coding"; transcript_name "Abca8b-201"; protein_id "ENSMUSP00000020948.9"; transcript_support_level "1"; mgi_id "MGI:1351668"; tag "basic"; ccdsid "CCDS25587.1"; havana_gene "OTTMUSG00000003354.1"; havana_transcript "OTTMUST00000007052.1";
chr11	HAVANA	exon	109826542	109826621	.	-	.	gene_id "ENSMUSG00000020620.15"; transcript_id "ENSMUST00000020948.15"; exon_number "75"; exon_id "ENSMUSE00001056141.2"; gene_type "protein_coding"; gene_name "Abca8b"; transcript_type "protein_coding"; transcript_name "Abca8b-201"; protein_id "ENSMUSP00000020948.9"; transcript_support_level "1"; mgi_id "MGI:1351668"; tag "basic"; ccdsid "CCDS25587.1"; havana_gene "OTTMUSG00000003354.1"; havana_transcript "OTTMUST00000007052.1";
chr11	HAVANA	CDS	109826542	109826621	.	-	.	gene_id "ENSMUSG00000020620.15"; transcript_id "ENSMUST00000020948.15"; exon_number "76"; exon_id "ENSMUSE00001056141.2"; gene_type "protein_coding"; gene_name "Abca8b"; transcript_type "protein_coding"; transcript_name "Abca8b-201"; protein_id "ENSMUSP00000020948.9"; transcript_support_level "1"; mgi_id "MGI:1351668"; tag "basic"; ccdsid "CCDS25587.1"; havana_gene "OTTMUSG00000003354.1"; havana_transcript "OTTMUST00000007052.1";
chr11	HAVANA	exon	109825549	109825604	.	-	.	gene_id "ENSMUSG00000020620.15"; transcript_id "ENSMUST00000020948.15"; exon_number "77"; exon_id "ENSMUSE00000967293.2"; gene_type "protein_coding"; gene_name "Abca8b"; transcript_type "protein_coding"; transcript_name "Abca8b-201"; protein_id "ENSMUSP00000020948.9"; transcript_support_level "1"; mgi_id "MGI:1351668"; tag "basic"; ccdsid "CCDS25587.1"; havana_gene "OTTMUSG00000003354.1"; havana_transcript "OTTMUST00000007052.1";
chr11	HAVANA	CDS	109825549	109825604	.	-	.	gene_id "ENSMUSG00000020620.15"; transcript_id "ENSMUST00000020948.15"; exon_number "78"; exon_id "ENSMUSE00000967293.2"; gene_type "protein_coding"; gene_name "Abca8b"; transcript_type "protein_coding"; transcript_name "Abca8b-201"; protein_id "ENSMUSP00000020948.9"; transcript_support_level "1"; mgi_id "MGI:1351668"; tag "basic"; ccdsid "CCDS25587.1"; havana_gene "OTTMUSG00000003354.1"; havana_transcript "OTTMUST00000007052.1";
chr11	HAVANA	CDS	109825339	109825437	.	-	.	gene_id "ENSMUSG00000020620.15"; transcript_id "ENSMUST00000020948.15"; exon_number "79"; exon_id "7976";
chr11	HAVANA	stop_codon	109825336	109825338	.	-	.	gene_id "ENSMUSG00000020620.15"; transcript_id "ENSMUST00000020948.15"; exon_number "80"; exon_id "7977";
chr11	HAVANA	exon	109823016	109825437	.	-	.	gene_id "ENSMUSG00000020620.15"; transcript_id "ENSMUST00000020948.15"; exon_number "81"; exon_id "ENSMUSE00000807390.2"; gene_type "protein_coding"; gene_name "Abca8b"; transcript_type "protein_coding"; transcript_name "Abca8b-201"; protein_id "ENSMUSP00000020948.9"; transcript_support_level "1"; mgi_id "MGI:1351668"; tag "basic"; ccdsid "CCDS25587.1"; havana_gene "OTTMUSG00000003354.1"; havana_transcript "OTTMUST00000007052.1";
chr11	HAVANA	UTR	109823016	109825338	.	-	.	gene_id "ENSMUSG00000020620.15"; transcript_id "ENSMUST00000020948.15"; exon_number "82"; exon_id "7978";
chr11	HAVANA	gene	109991575	110059022	.	-	.	gene_id "ENSMUSG00000041797.8"; transcripts "1"; gene_type "protein_coding"; gene_name "Abca9"; mgi_id "MGI:2386796"; havana_gene "OTTMUSG00000003233.1";
chr11	HAVANA	transcript	109991575	110059022	.	-	.	gene_id "ENSMUSG00000041797.8"; transcript_id "ENSMUST00000044850.4"; exons "39"; gene_type "protein_coding"; gene_name "Abca9"; transcript_type "protein_coding"; transcript_name "Abca9-201"; protein_id "ENSMUSP00000036338.4"; transcript_support_level "1"; mgi_id "MGI:2386796"; tag "basic"; ccdsid "CCDS25589.1"; havana_gene "OTTMUSG00000003233.1"; havana_transcript "OTTMUST00000006718.1";
chr11	HAVANA	exon	110058777	110059022	.	-	.	gene_id "ENSMUSG00000041797.8"; transcript_id "ENSMUST00000044850.4"; exon_number "1"; exon_id "ENSMUSE00000727468.2"; gene_type "protein_coding"; gene_name "Abca9"; transcript_type "protein_coding"; transcript_name "Abca9-201"; protein_id "ENSMUSP00000036338.4"; transcript_support_level "1"; mgi_id "MGI:2386796"; tag "basic"; ccdsid "CCDS25589.1"; havana_gene "OTTMUSG00000003233.1"; havana_transcript "OTTMUST00000006718.1";
chr11	HAVANA	UTR	110058777	110059022	.	-	.	gene_id "ENSMUSG00000041797.8"; transcript_id "ENSMUST00000044850.4"; exon_number "2"; exon_id "ENSMUSE00000727468.2"; gene_type "protein_coding"; gene_name "Abca9"; transcript_type "protein_coding"; transcript_name "Abca9-201"; protein_id "ENSMUSP00000036338.4"; transcript_support_level "1"; mgi_id "MGI:2386796"; tag "basic"; ccdsid "CCDS25589.1"; havana_gene "OTTMUSG00000003233.1"; havana_transcript "OTTMUST00000006718.1";
chr11	HAVANA	UTR	110056819	110056868	.	-	.	gene_id "ENSMUSG00000041797.8"; transcript_id "ENSMUST00000044850.4"; exon_number "3"; exon_id "7979";
chr11	HAVANA	start_codon	110056816	110056818	.	-	.	gene_id "ENSMUSG00000041797.8"; transcript_id "ENSMUST00000044850.4"; exon_number "4"; exon_id "7980";
chr11	HAVANA	exon	110056723	110056868	.	-	.	gene_id "ENSMUSG00000041797.8"; transcript_id "ENSMUST00000044850.4"; exon_number "5"; exon_id "ENSMUSE00001251706.2"; gene_type "protein_coding"; gene_name "Abca9"; transcript_type "protein_coding"; transcript_name "Abca9-201"; protein_id "ENSMUSP00000036338.4"; transcript_support_level "1"; mgi_id "MGI:2386796"; tag "basic"; ccdsid "CCDS25589.1"; havana_gene "OTTMUSG00000003233.1"; havana_transcript "OTTMUST00000006718.1";
chr11	HAVANA	CDS	110056723	110056818	.	-	.	gene_id "ENSMUSG00000041797.8"; transcript_id "ENSMUST00000044850.4"; exon_number "6"; exon_id "7981";
chr11	HAVANA	exon	110053997	110054204	.	-	.	gene_id "ENSMUSG00000041797.8"; transcript_id "ENSMUST00000044850.4"; exon_number "7"; exon_id "ENSMUSE00001284850.2"; gene_type "protein_coding"; gene_name "Abca9"; transcript_type "protein_coding"; transcript_name "Abca9-201"; protein_id "ENSMUSP00000036338.4"; transcript_support_level "1"; mgi_id "MGI:2386796"; tag "basic"; ccdsid "CCDS25589.1"; havana_gene "OTTMUSG00000003233.1"; havana_transcript "OTTMUST00000006718.1";
chr11	HAVANA	CDS	110053997	110054204	.	-	.	gene_id "ENSMUSG00000041797.8"; transcript_id "ENSMUST00000044850.4"; exon_number "8"; exon_id "ENSMUSE00001284850.2"; gene_type "protein_coding"; gene_name "Abca9"; transcript_type "protein_coding"; transcript_name "Abca9-201"; protein_id "ENSMUSP00000036338.4"; transcript_support_level "1"; mgi_id "MGI:2386796"; tag "basic"; ccdsid "CCDS25589.1"; havana_gene "OTTMUSG00000003233.1"; havana_transcript "OTTMUST00000006718.1";
chr11	HAVANA	exon	110051226	110051390	.	-	.	gene_id "ENSMUSG00000041797.8"; transcript_id "ENSMUST00000044850.4"; exon_number "9"; exon_id "ENSMUSE00000231017.2"; gene_type "protein_coding"; gene_name "Abca9"; transcript_type "protein_coding"; transcript_name "Abca9-201"; protein_id "ENSMUSP00000036338.4"; transcript_support_level "1"; mgi_id "MGI:2386796"; tag "basic"; ccdsid "CCDS25589.1"; havana_gene "OTTMUSG00000003233.1"; havana_transcript "OTTMUST00000006718.1";
chr11	HAVANA	CDS	110051226	110051390	.	-	.	gene_id "ENSMUSG00000041797.8"; transcript_id "ENSMUST00000044850.4"; exon_number "10"; exon_id "ENSMUSE00000231017.2"; gene_type "protein_coding"; gene_name "Abca9"; transcript_type "protein_coding"; transcript_name "Abca9-201"; protein_id "ENSMUSP00000036338.4"; transcript_support_level "1"; mgi_id "MGI:2386796"; tag "basic"; ccdsid "CCDS25589.1"; havana_gene "OTTMUSG00000003233.1"; havana_transcript "OTTMUST00000006718.1";
chr11	HAVANA	exon	110049780	110049883	.	-	.	gene_id "ENSMUSG00000041797.8"; transcript_id "ENSMUST00000044850.4"; exon_number "11"; exon_id "ENSMUSE00001213773.2"; gene_type "protein_coding"; gene_name "Abca9"; transcript_type "protein_coding"; transcript_name "Abca9-201"; protein_id "ENSMUSP00000036338.4"; transcript_support_level "1"; mgi_id "MGI:2386796"; tag "basic"; ccdsid "CCDS25589.1"; havana_gene "OTTMUSG00000003233.1"; havana_transcript "OTTMUST00000006718.1";
chr11	HAVANA	CDS	110049780	110049883	.	-	.	gene_id "ENSMUSG00000041797.8"; transcript_id "ENSMUST00000044850.4"; exon_number "12"; exon_id "ENSMUSE00001213773.2"; gene_type "protein_coding"; gene_name "Abca9"; transcript_type "protein_coding"; transcript_name "Abca9-201"; protein_id "ENSMUSP00000036338.4"; transcript_support_level "1"; mgi_id "MGI:2386796"; tag "basic"; ccdsid "CCDS25589.1"; havana_gene "OTTMUSG00000003233.1"; havana_transcript "OTTMUST00000006718.1";
chr11	HAVANA	exon	110049007	110049233	.	-	.	gene_id "ENSMUSG00000041797.8"; transcript_id "ENSMUST00000044850.4"; exon_number "13"; exon_id "ENSMUSE00000358274.2"; gene_type "protein_coding"; gene_name "Abca9"; transcript_type "protein_coding"; transcript_name "Abca9-201"; protein_id "ENSMUSP00000036338.4"; transcript_support_level "1"; mgi_id "MGI:2386796"; tag "basic"; ccdsid "CCDS25589.1"; havana_gene "OTTMUSG00000003233.1"; havana_transcript "OTTMUST00000006718.1";
chr11	HAVANA	CDS	110049007	110049233	.	-	.	gene_id "ENSMUSG00000041797.8"; transcript_id "ENSMUST00000044850.4"; exon_number "14"; exon_id "ENSMUSE00000358274.2"; gene_type "protein_coding"; gene_name "Abca9"; transcript_type "protein_coding"; transcript_name "Abca9-201"; protein_id "ENSMUSP00000036338.4"; transcript_support_level "1"; mgi_id "MGI:2386796"; tag "basic"; ccdsid "CCDS25589.1"; havana_gene "OTTMUSG00000003233.1"; havana_transcript "OTTMUST00000006718.1";
chr11	HAVANA	exon	110045981	110046122	.	-	.	gene_id "ENSMUSG00000041797.8"; transcript_id "ENSMUST00000044850.4"; exon_number "15"; exon_id "ENSMUSE00000231156.2"; gene_type "protein_coding"; gene_name "Abca9"; transcript_type "protein_coding"; transcript_name "Abca9-201"; protein_id "ENSMUSP00000036338.4"; transcript_support_level "1"; mgi_id "MGI:2386796"; tag "basic"; ccdsid "CCDS25589.1"; havana_gene "OTTMUSG00000003233.1"; havana_transcript "OTTMUST00000006718.1";
chr11	HAVANA	CDS	110045981	110046122	.	-	.	gene_id "ENSMUSG00000041797.8"; transcript_id "ENSMUST00000044850.4"; exon_number "16"; exon_id "ENSMUSE00000231156.2"; gene_type "protein_coding"; gene_name "Abca9"; transcript_type "protein_coding"; transcript_name "Abca9-201"; protein_id "ENSMUSP00000036338.4"; transcript_support_level "1"; mgi_id "MGI:2386796"; tag "basic"; ccdsid "CCDS25589.1"; havana_gene "OTTMUSG00000003233.1"; havana_transcript "OTTMUST00000006718.1";
chr11	HAVANA	exon	110045204	110045389	.	-	.	gene_id "ENSMUSG00000041797.8"; transcript_id "ENSMUST00000044850.4"; exon_number "17"; exon_id "ENSMUSE00001027404.2"; gene_type "protein_coding"; gene_name "Abca9"; transcript_type "protein_coding"; transcript_name "Abca9-201"; protein_id "ENSMUSP00000036338.4"; transcript_support_level "1"; mgi_id "MGI:2386796"; tag "basic"; ccdsid "CCDS25589.1"; havana_gene "OTTMUSG00000003233.1"; havana_transcript "OTTMUST00000006718.1";
chr11	HAVANA	CDS	110045204	110045389	.	-	.	gene_id "ENSMUSG00000041797.8"; transcript_id "ENSMUST00000044850.4"; exon_number "18"; exon_id "ENSMUSE00001027404.2"; gene_type "protein_coding"; gene_name "Abca9"; transcript_type "protein_coding"; transcript_name "Abca9-201"; protein_id "ENSMUSP00000036338.4"; transcript_support_level "1"; mgi_id "MGI:2386796"; tag "basic"; ccdsid "CCDS25589.1"; havana_gene "OTTMUSG00000003233.1"; havana_transcript "OTTMUST00000006718.1";
chr11	HAVANA	exon	110042772	110042919	.	-	.	gene_id "ENSMUSG00000041797.8"; transcript_id "ENSMUST00000044850.4"; exon_number "19"; exon_id "ENSMUSE00000231143.2"; gene_type "protein_coding"; gene_name "Abca9"; transcript_type "protein_coding"; transcript_name "Abca9-201"; protein_id "ENSMUSP00000036338.4"; transcript_support_level "1"; mgi_id "MGI:2386796"; tag "basic"; ccdsid "CCDS25589.1"; havana_gene "OTTMUSG00000003233.1"; havana_transcript "OTTMUST00000006718.1";
chr11	HAVANA	CDS	110042772	110042919	.	-	.	gene_id "ENSMUSG00000041797.8"; transcript_id "ENSMUST00000044850.4"; exon_number "20"; exon_id "ENSMUSE00000231143.2"; gene_type "protein_coding"; gene_name "Abca9"; transcript_type "protein_coding"; transcript_name "Abca9-201"; protein_id "ENSMUSP00000036338.4"; transcript_support_level "1"; mgi_id "MGI:2386796"; tag "basic"; ccdsid "CCDS25589.1"; havana_gene "OTTMUSG00000003233.1"; havana_transcript "OTTMUST00000006718.1";
chr11	HAVANA	exon	110039567	110039735	.	-	.	gene_id "ENSMUSG00000041797.8"; transcript_id "ENSMUST00000044850.4"; exon_number "21"; exon_id "ENSMUSE00000445493.2"; gene_type "protein_coding"; gene_name "Abca9"; transcript_type "protein_coding"; transcript_name "Abca9-201"; protein_id "ENSMUSP00000036338.4"; transcript_support_level "1"; mgi_id "MGI:2386796"; tag "basic"; ccdsid "CCDS25589.1"; havana_gene "OTTMUSG00000003233.1"; havana_transcript "OTTMUST00000006718.1";
chr11	HAVANA	CDS	110039567	110039735	.	-	.	gene_id "ENSMUSG00000041797.8"; transcript_id "ENSMUST00000044850.4"; exon_number "22"; exon_id "ENSMUSE00000445493.2"; gene_type "protein_coding"; gene_name "Abca9"; transcript_type "protein_coding"; transcript_name "Abca9-201"; protein_id "ENSMUSP00000036338.4"; transcript_support_level "1"; mgi_id "MGI:2386796"; tag "basic"; ccdsid "CCDS25589.1"; havana_gene "OTTMUSG00000003233.1"; havana_transcript "OTTMUST00000006718.1";
chr11	HAVANA	exon	110038041	110038099	.	-	.	gene_id "ENSMUSG00000041797.8"; transcript_id "ENSMUST00000044850.4"; exon_number "23"; exon_id "ENSMUSE00000445487.2"; gene_type "protein_coding"; gene_name "Abca9"; transcript_type "protein_coding"; transcript_name "Abca9-201"; protein_id "ENSMUSP00000036338.4"; transcript_support_level "1"; mgi_id "MGI:2386796"; tag "basic"; ccdsid "CCDS25589.1"; havana_gene "OTTMUSG00000003233.1"; havana_transcript "OTTMUST00000006718.1";
chr11	HAVANA	CDS	110038041	110038099	.	-	.	gene_id "ENSMUSG00000041797.8"; transcript_id "ENSMUST00000044850.4"; exon_number "24"; exon_id "ENSMUSE00000445487.2"; gene_type "protein_coding"; gene_name "Abca9"; transcript_type "protein_coding"; transcript_name "Abca9-201"; protein_id "ENSMUSP00000036338.4"; transcript_support_level "1"; mgi_id "MGI:2386796"; tag "basic"; ccdsid "CCDS25589.1"; havana_gene "OTTMUSG00000003233.1"; havana_transcript "OTTMUST00000006718.1";
chr11	HAVANA	exon	110037734	110037844	.	-	.	gene_id "ENSMUSG00000041797.8"; transcript_id "ENSMUST00000044850.4"; exon_number "25"; exon_id "ENSMUSE00000445478.2"; gene_type "protein_coding"; gene_name "Abca9"; transcript_type "protein_coding"; transcript_name "Abca9-201"; protein_id "ENSMUSP00000036338.4"; transcript_support_level "1"; mgi_id "MGI:2386796"; tag "basic"; ccdsid "CCDS25589.1"; havana_gene "OTTMUSG00000003233.1"; havana_transcript "OTTMUST00000006718.1";
chr11	HAVANA	CDS	110037734	110037844	.	-	.	gene_id "ENSMUSG00000041797.8"; transcript_id "ENSMUST00000044850.4"; exon_number "26"; exon_id "ENSMUSE00000445478.2"; gene_type "protein_coding"; gene_name "Abca9"; transcript_type "protein_coding"; transcript_name "Abca9-201"; protein_id "ENSMUSP00000036338.4"; transcript_support_level "1"; mgi_id "MGI:2386796"; tag "basic"; ccdsid "CCDS25589.1"; havana_gene "OTTMUSG00000003233.1"; havana_transcript "OTTMUST00000006718.1";
chr11	HAVANA	exon	110036317	110036492	.	-	.	gene_id "ENSMUSG00000041797.8"; transcript_id "ENSMUST00000044850.4"; exon_number "27"; exon_id "ENSMUSE00001072254.2"; gene_type "protein_coding"; gene_name "Abca9"; transcript_type "protein_coding"; transcript_name "Abca9-201"; protein_id "ENSMUSP00000036338.4"; transcript_support_level "1"; mgi_id "MGI:2386796"; tag "basic"; ccdsid "CCDS25589.1"; havana_gene "OTTMUSG00000003233.1"; havana_transcript "OTTMUST00000006718.1";
chr11	HAVANA	CDS	110036317	110036492	.	-	.	gene_id "ENSMUSG00000041797.8"; transcript_id "ENSMUST00000044850.4"; exon_number "28"; exon_id "ENSMUSE00001072254.2"; gene_type "protein_coding"; gene_name "Abca9"; transcript_type "protein_coding"; transcript_name "Abca9-201"; protein_id "ENSMUSP00000036338.4"; transcript_support_level "1"; mgi_id "MGI:2386796"; tag "basic"; ccdsid "CCDS25589.1"; havana_gene "OTTMUSG00000003233.1"; havana_transcript "OTTMUST00000006718.1";
chr11	HAVANA	exon	110035905	110036024	.	-	.	gene_id "ENSMUSG00000041797.8"; transcript_id "ENSMUST00000044850.4"; exon_number "29"; exon_id "ENSMUSE00000980912.2"; gene_type "protein_coding"; gene_name "Abca9"; transcript_type "protein_coding"; transcript_name "Abca9-201"; protein_id "ENSMUSP00000036338.4"; transcript_support_level "1"; mgi_id "MGI:2386796"; tag "basic"; ccdsid "CCDS25589.1"; havana_gene "OTTMUSG00000003233.1"; havana_transcript "OTTMUST00000006718.1";
chr11	HAVANA	CDS	110035905	110036024	.	-	.	gene_id "ENSMUSG00000041797.8"; transcript_id "ENSMUST00000044850.4"; exon_number "30"; exon_id "ENSMUSE00000980912.2"; gene_type "protein_coding"; gene_name "Abca9"; transcript_type "protein_coding"; transcript_name "Abca9-201"; protein_id "ENSMUSP00000036338.4"; transcript_support_level "1"; mgi_id "MGI:2386796"; tag "basic"; ccdsid "CCDS25589.1"; havana_gene "OTTMUSG00000003233.1"; havana_transcript "OTTMUST00000006718.1";
chr11	HAVANA	exon	110035569	110035707	.	-	.	gene_id "ENSMUSG00000041797.8"; transcript_id "ENSMUST00000044850.4"; exon_number "31"; exon_id "ENSMUSE00000445457.2"; gene_type "protein_coding"; gene_name "Abca9"; transcript_type "protein_coding"; transcript_name "Abca9-201"; protein_id "ENSMUSP00000036338.4"; transcript_support_level "1"; mgi_id "MGI:2386796"; tag "basic"; ccdsid "CCDS25589.1"; havana_gene "OTTMUSG00000003233.1"; havana_transcript "OTTMUST00000006718.1";
chr11	HAVANA	CDS	110035569	110035707	.	-	.	gene_id "ENSMUSG00000041797.8"; transcript_id "ENSMUST00000044850.4"; exon_number "32"; exon_id "ENSMUSE00000445457.2"; gene_type "protein_coding"; gene_name "Abca9"; transcript_type "protein_coding"; transcript_name "Abca9-201"; protein_id "ENSMUSP00000036338.4"; transcript_support_level "1"; mgi_id "MGI:2386796"; tag "basic"; ccdsid "CCDS25589.1"; havana_gene "OTTMUSG00000003233.1"; havana_transcript "OTTMUST00000006718.1";
chr11	HAVANA	exon	110035025	110035115	.	-	.	gene_id "ENSMUSG00000041797.8"; transcript_id "ENSMUST00000044850.4"; exon_number "33"; exon_id "ENSMUSE00001074663.2"; gene_type "protein_coding"; gene_name "Abca9"; transcript_type "protein_coding"; transcript_name "Abca9-201"; protein_id "ENSMUSP00000036338.4"; transcript_support_level "1"; mgi_id "MGI:2386796"; tag "basic"; ccdsid "CCDS25589.1"; havana_gene "OTTMUSG00000003233.1"; havana_transcript "OTTMUST00000006718.1";
chr11	HAVANA	CDS	110035025	110035115	.	-	.	gene_id "ENSMUSG00000041797.8"; transcript_id "ENSMUST00000044850.4"; exon_number "34"; exon_id "ENSMUSE00001074663.2"; gene_type "protein_coding"; gene_name "Abca9"; transcript_type "protein_coding"; transcript_name "Abca9-201"; protein_id "ENSMUSP00000036338.4"; transcript_support_level "1"; mgi_id "MGI:2386796"; tag "basic"; ccdsid "CCDS25589.1"; havana_gene "OTTMUSG00000003233.1"; havana_transcript "OTTMUST00000006718.1";
chr11	HAVANA	exon	110032335	110032474	.	-	.	gene_id "ENSMUSG00000041797.8"; transcript_id "ENSMUST00000044850.4"; exon_number "35"; exon_id "ENSMUSE00000445448.2"; gene_type "protein_coding"; gene_name "Abca9"; transcript_type "protein_coding"; transcript_name "Abca9-201"; protein_id "ENSMUSP00000036338.4"; transcript_support_level "1"; mgi_id "MGI:2386796"; tag "basic"; ccdsid "CCDS25589.1"; havana_gene "OTTMUSG00000003233.1"; havana_transcript "OTTMUST00000006718.1";
chr11	HAVANA	CDS	110032335	110032474	.	-	.	gene_id "ENSMUSG00000041797.8"; transcript_id "ENSMUST00000044850.4"; exon_number "36"; exon_id "ENSMUSE00000445448.2"; gene_type "protein_coding"; gene_name "Abca9"; transcript_type "protein_coding"; transcript_name "Abca9-201"; protein_id "ENSMUSP00000036338.4"; transcript_support_level "1"; mgi_id "MGI:2386796"; tag "basic"; ccdsid "CCDS25589.1"; havana_gene "OTTMUSG00000003233.1"; havana_transcript "OTTMUST00000006718.1";
chr11	HAVANA	exon	110030345	110030464	.	-	.	gene_id "ENSMUSG00000041797.8"; transcript_id "ENSMUST00000044850.4"; exon_number "37"; exon_id "ENSMUSE00001021627.2"; gene_type "protein_coding"; gene_name "Abca9"; transcript_type "protein_coding"; transcript_name "Abca9-201"; protein_id "ENSMUSP00000036338.4"; transcript_support_level "1"; mgi_id "MGI:2386796"; tag "basic"; ccdsid "CCDS25589.1"; havana_gene "OTTMUSG00000003233.1"; havana_transcript "OTTMUST00000006718.1";
chr11	HAVANA	CDS	110030345	110030464	.	-	.	gene_id "ENSMUSG00000041797.8"; transcript_id "ENSMUST00000044850.4"; exon_number "38"; exon_id "ENSMUSE00001021627.2"; gene_type "protein_coding"; gene_name "Abca9"; transcript_type "protein_coding"; transcript_name "Abca9-201"; protein_id "ENSMUSP00000036338.4"; transcript_support_level "1"; mgi_id "MGI:2386796"; tag "basic"; ccdsid "CCDS25589.1"; havana_gene "OTTMUSG00000003233.1"; havana_transcript "OTTMUST00000006718.1";
chr11	HAVANA	exon	110028960	110029155	.	-	.	gene_id "ENSMUSG00000041797.8"; transcript_id "ENSMUST00000044850.4"; exon_number "39"; exon_id "ENSMUSE00000445434.2"; gene_type "protein_coding"; gene_name "Abca9"; transcript_type "protein_coding"; transcript_name "Abca9-201"; protein_id "ENSMUSP00000036338.4"; transcript_support_level "1"; mgi_id "MGI:2386796"; tag "basic"; ccdsid "CCDS25589.1"; havana_gene "OTTMUSG00000003233.1"; havana_transcript "OTTMUST00000006718.1";
chr11	HAVANA	CDS	110028960	110029155	.	-	.	gene_id "ENSMUSG00000041797.8"; transcript_id "ENSMUST00000044850.4"; exon_number "40"; exon_id "ENSMUSE00000445434.2"; gene_type "protein_coding"; gene_name "Abca9"; transcript_type "protein_coding"; transcript_name "Abca9-201"; protein_id "ENSMUSP00000036338.4"; transcript_support_level "1"; mgi_id "MGI:2386796"; tag "basic"; ccdsid "CCDS25589.1"; havana_gene "OTTMUSG00000003233.1"; havana_transcript "OTTMUST00000006718.1";
chr11	HAVANA	exon	110026864	110027030	.	-	.	gene_id "ENSMUSG00000041797.8"; transcript_id "ENSMUST00000044850.4"; exon_number "41"; exon_id "ENSMUSE00000445426.2"; gene_type "protein_coding"; gene_name "Abca9"; transcript_type "protein_coding"; transcript_name "Abca9-201"; protein_id "ENSMUSP00000036338.4"; transcript_support_level "1"; mgi_id "MGI:2386796"; tag "basic"; ccdsid "CCDS25589.1"; havana_gene "OTTMUSG00000003233.1"; havana_transcript "OTTMUST00000006718.1";
chr11	HAVANA	CDS	110026864	110027030	.	-	.	gene_id "ENSMUSG00000041797.8"; transcript_id "ENSMUST00000044850.4"; exon_number "42"; exon_id "ENSMUSE00000445426.2"; gene_type "protein_coding"; gene_name "Abca9"; transcript_type "protein_coding"; transcript_name "Abca9-201"; protein_id "ENSMUSP00000036338.4"; transcript_support_level "1"; mgi_id "MGI:2386796"; tag "basic"; ccdsid "CCDS25589.1"; havana_gene "OTTMUSG00000003233.1"; havana_transcript "OTTMUST00000006718.1";
chr11	HAVANA	exon	110026161	110026294	.	-	.	gene_id "ENSMUSG00000041797.8"; transcript_id "ENSMUST00000044850.4"; exon_number "43"; exon_id "ENSMUSE00000445417.2"; gene_type "protein_coding"; gene_name "Abca9"; transcript_type "protein_coding"; transcript_name "Abca9-201"; protein_id "ENSMUSP00000036338.4"; transcript_support_level "1"; mgi_id "MGI:2386796"; tag "basic"; ccdsid "CCDS25589.1"; havana_gene "OTTMUSG00000003233.1"; havana_transcript "OTTMUST00000006718.1";
chr11	HAVANA	CDS	110026161	110026294	.	-	.	gene_id "ENSMUSG00000041797.8"; transcript_id "ENSMUST00000044850.4"; exon_number "44"; exon_id "ENSMUSE00000445417.2"; gene_type "protein_coding"; gene_name "Abca9"; transcript_type "protein_coding"; transcript_name "Abca9-201"; protein_id "ENSMUSP00000036338.4"; transcript_support_level "1"; mgi_id "MGI:2386796"; tag "basic"; ccdsid "CCDS25589.1"; havana_gene "OTTMUSG00000003233.1"; havana_transcript "OTTMUST00000006718.1";
chr11	HAVANA	exon	110025006	110025143	.	-	.	gene_id "ENSMUSG00000041797.8"; transcript_id "ENSMUST00000044850.4"; exon_number "45"; exon_id "ENSMUSE00000445410.2"; gene_type "protein_coding"; gene_name "Abca9"; transcript_type "protein_coding"; transcript_name "Abca9-201"; protein_id "ENSMUSP00000036338.4"; transcript_support_level "1"; mgi_id "MGI:2386796"; tag "basic"; ccdsid "CCDS25589.1"; havana_gene "OTTMUSG00000003233.1"; havana_transcript "OTTMUST00000006718.1";
chr11	HAVANA	CDS	110025006	110025143	.	-	.	gene_id "ENSMUSG00000041797.8"; transcript_id "ENSMUST00000044850.4"; exon_number "46"; exon_id "ENSMUSE00000445410.2"; gene_type "protein_coding"; gene_name "Abca9"; transcript_type "protein_coding"; transcript_name "Abca9-201"; protein_id "ENSMUSP00000036338.4"; transcript_support_level "1"; mgi_id "MGI:2386796"; tag "basic"; ccdsid "CCDS25589.1"; havana_gene "OTTMUSG00000003233.1"; havana_transcript "OTTMUST00000006718.1";
chr11	HAVANA	exon	110022593	110022700	.	-	.	gene_id "ENSMUSG00000041797.8"; transcript_id "ENSMUST00000044850.4"; exon_number "47"; exon_id "ENSMUSE00000445403.2"; gene_type "protein_coding"; gene_name "Abca9"; transcript_type "protein_coding"; transcript_name "Abca9-201"; protein_id "ENSMUSP00000036338.4"; transcript_support_level "1"; mgi_id "MGI:2386796"; tag "basic"; ccdsid "CCDS25589.1"; havana_gene "OTTMUSG00000003233.1"; havana_transcript "OTTMUST00000006718.1";
chr11	HAVANA	CDS	110022593	110022700	.	-	.	gene_id "ENSMUSG00000041797.8"; transcript_id "ENSMUST00000044850.4"; exon_number "48"; exon_id "ENSMUSE00000445403.2"; gene_type "protein_coding"; gene_name "Abca9"; transcript_type "protein_coding"; transcript_name "Abca9-201"; protein_id "ENSMUSP00000036338.4"; transcript_support_level "1"; mgi_id "MGI:2386796"; tag "basic"; ccdsid "CCDS25589.1"; havana_gene "OTTMUSG00000003233.1"; havana_transcript "OTTMUST00000006718.1";
chr11	HAVANA	exon	110021391	110021564	.	-	.	gene_id "ENSMUSG00000041797.8"; transcript_id "ENSMUST00000044850.4"; exon_number "49"; exon_id "ENSMUSE00000445399.2"; gene_type "protein_coding"; gene_name "Abca9"; transcript_type "protein_coding"; transcript_name "Abca9-201"; protein_id "ENSMUSP00000036338.4"; transcript_support_level "1"; mgi_id "MGI:2386796"; tag "basic"; ccdsid "CCDS25589.1"; havana_gene "OTTMUSG00000003233.1"; havana_transcript "OTTMUST00000006718.1";
chr11	HAVANA	CDS	110021391	110021564	.	-	.	gene_id "ENSMUSG00000041797.8"; transcript_id "ENSMUST00000044850.4"; exon_number "50"; exon_id "ENSMUSE00000445399.2"; gene_type "protein_coding"; gene_name "Abca9"; transcript_type "protein_coding"; transcript_name "Abca9-201"; protein_id "ENSMUSP00000036338.4"; transcript_support_level "1"; mgi_id "MGI:2386796"; tag "basic"; ccdsid "CCDS25589.1"; havana_gene "OTTMUSG00000003233.1"; havana_transcript "OTTMUST00000006718.1";
chr11	HAVANA	exon	110018187	110018300	.	-	.	gene_id "ENSMUSG00000041797.8"; transcript_id "ENSMUST00000044850.4"; exon_number "51"; exon_id "ENSMUSE00000445396.2"; gene_type "protein_coding"; gene_name "Abca9"; transcript_type "protein_coding"; transcript_name "Abca9-201"; protein_id "ENSMUSP00000036338.4"; transcript_support_level "1"; mgi_id "MGI:2386796"; tag "basic"; ccdsid "CCDS25589.1"; havana_gene "OTTMUSG00000003233.1"; havana_transcript "OTTMUST00000006718.1";
chr11	HAVANA	CDS	110018187	110018300	.	-	.	gene_id "ENSMUSG00000041797.8"; transcript_id "ENSMUST00000044850.4"; exon_number "52"; exon_id "ENSMUSE00000445396.2"; gene_type "protein_coding"; gene_name "Abca9"; transcript_type "protein_coding"; transcript_name "Abca9-201"; protein_id "ENSMUSP00000036338.4"; transcript_support_level "1"; mgi_id "MGI:2386796"; tag "basic"; ccdsid "CCDS25589.1"; havana_gene "OTTMUSG00000003233.1"; havana_transcript "OTTMUST00000006718.1";
chr11	HAVANA	exon	110011490	110011609	.	-	.	gene_id "ENSMUSG00000041797.8"; transcript_id "ENSMUST00000044850.4"; exon_number "53"; exon_id "ENSMUSE00000445392.2"; gene_type "protein_coding"; gene_name "Abca9"; transcript_type "protein_coding"; transcript_name "Abca9-201"; protein_id "ENSMUSP00000036338.4"; transcript_support_level "1"; mgi_id "MGI:2386796"; tag "basic"; ccdsid "CCDS25589.1"; havana_gene "OTTMUSG00000003233.1"; havana_transcript "OTTMUST00000006718.1";
chr11	HAVANA	CDS	110011490	110011609	.	-	.	gene_id "ENSMUSG00000041797.8"; transcript_id "ENSMUST00000044850.4"; exon_number "54"; exon_id "ENSMUSE00000445392.2"; gene_type "protein_coding"; gene_name "Abca9"; transcript_type "protein_coding"; transcript_name "Abca9-201"; protein_id "ENSMUSP00000036338.4"; transcript_support_level "1"; mgi_id "MGI:2386796"; tag "basic"; ccdsid "CCDS25589.1"; havana_gene "OTTMUSG00000003233.1"; havana_transcript "OTTMUST00000006718.1";
chr11	HAVANA	exon	110008907	110008975	.	-	.	gene_id "ENSMUSG00000041797.8"; transcript_id "ENSMUST00000044850.4"; exon_number "55"; exon_id "ENSMUSE00000445384.2"; gene_type "protein_coding"; gene_name "Abca9"; transcript_type "protein_coding"; transcript_name "Abca9-201"; protein_id "ENSMUSP00000036338.4"; transcript_support_level "1"; mgi_id "MGI:2386796"; tag "basic"; ccdsid "CCDS25589.1"; havana_gene "OTTMUSG00000003233.1"; havana_transcript "OTTMUST00000006718.1";
chr11	HAVANA	CDS	110008907	110008975	.	-	.	gene_id "ENSMUSG00000041797.8"; transcript_id "ENSMUST00000044850.4"; exon_number "56"; exon_id "ENSMUSE00000445384.2"; gene_type "protein_coding"; gene_name "Abca9"; transcript_type "protein_coding"; transcript_name "Abca9-201"; protein_id "ENSMUSP00000036338.4"; transcript_support_level "1"; mgi_id "MGI:2386796"; tag "basic"; ccdsid "CCDS25589.1"; havana_gene "OTTMUSG00000003233.1"; havana_transcript "OTTMUST00000006718.1";
chr11	HAVANA	exon	110007885	110007976	.	-	.	gene_id "ENSMUSG00000041797.8"; transcript_id "ENSMUST00000044850.4"; exon_number "57"; exon_id "ENSMUSE00000445379.2"; gene_type "protein_coding"; gene_name "Abca9"; transcript_type "protein_coding"; transcript_name "Abca9-201"; protein_id "ENSMUSP00000036338.4"; transcript_support_level "1"; mgi_id "MGI:2386796"; tag "basic"; ccdsid "CCDS25589.1"; havana_gene "OTTMUSG00000003233.1"; havana_transcript "OTTMUST00000006718.1";
chr11	HAVANA	CDS	110007885	110007976	.	-	.	gene_id "ENSMUSG00000041797.8"; transcript_id "ENSMUST00000044850.4"; exon_number "58"; exon_id "ENSMUSE00000445379.2"; gene_type "protein_coding"; gene_name "Abca9"; transcript_type "protein_coding"; transcript_name "Abca9-201"; protein_id "ENSMUSP00000036338.4"; transcript_support_level "1"; mgi_id "MGI:2386796"; tag "basic"; ccdsid "CCDS25589.1"; havana_gene "OTTMUSG00000003233.1"; havana_transcript "OTTMUST00000006718.1";
chr11	HAVANA	exon	110006270	110006390	.	-	.	gene_id "ENSMUSG00000041797.8"; transcript_id "ENSMUST00000044850.4"; exon_number "59"; exon_id "ENSMUSE00000445376.2"; gene_type "protein_coding"; gene_name "Abca9"; transcript_type "protein_coding"; transcript_name "Abca9-201"; protein_id "ENSMUSP00000036338.4"; transcript_support_level "1"; mgi_id "MGI:2386796"; tag "basic"; ccdsid "CCDS25589.1"; havana_gene "OTTMUSG00000003233.1"; havana_transcript "OTTMUST00000006718.1";
chr11	HAVANA	CDS	110006270	110006390	.	-	.	gene_id "ENSMUSG00000041797.8"; transcript_id "ENSMUST00000044850.4"; exon_number "60"; exon_id "ENSMUSE00000445376.2"; gene_type "protein_coding"; gene_name "Abca9"; transcript_type "protein_coding"; transcript_name "Abca9-201"; protein_id "ENSMUSP00000036338.4"; transcript_support_level "1"; mgi_id "MGI:2386796"; tag "basic"; ccdsid "CCDS25589.1"; havana_gene "OTTMUSG00000003233.1"; havana_transcript "OTTMUST00000006718.1";
chr11	HAVANA	exon	110005050	110005167	.	-	.	gene_id "ENSMUSG00000041797.8"; transcript_id "ENSMUST00000044850.4"; exon_number "61"; exon_id "ENSMUSE00001047016.2"; gene_type "protein_coding"; gene_name "Abca9"; transcript_type "protein_coding"; transcript_name "Abca9-201"; protein_id "ENSMUSP00000036338.4"; transcript_support_level "1"; mgi_id "MGI:2386796"; tag "basic"; ccdsid "CCDS25589.1"; havana_gene "OTTMUSG00000003233.1"; havana_transcript "OTTMUST00000006718.1";
chr11	HAVANA	CDS	110005050	110005167	.	-	.	gene_id "ENSMUSG00000041797.8"; transcript_id "ENSMUST00000044850.4"; exon_number "62"; exon_id "ENSMUSE00001047016.2"; gene_type "protein_coding"; gene_name "Abca9"; transcript_type "protein_coding"; transcript_name "Abca9-201"; protein_id "ENSMUSP00000036338.4"; transcript_support_level "1"; mgi_id "MGI:2386796"; tag "basic"; ccdsid "CCDS25589.1"; havana_gene "OTTMUSG00000003233.1"; havana_transcript "OTTMUST00000006718.1";
chr11	HAVANA	exon	110004018	110004109	.	-	.	gene_id "ENSMUSG00000041797.8"; transcript_id "ENSMUST00000044850.4"; exon_number "63"; exon_id "ENSMUSE00001087411.2"; gene_type "protein_coding"; gene_name "Abca9"; transcript_type "protein_coding"; transcript_name "Abca9-201"; protein_id "ENSMUSP00000036338.4"; transcript_support_level "1"; mgi_id "MGI:2386796"; tag "basic"; ccdsid "CCDS25589.1"; havana_gene "OTTMUSG00000003233.1"; havana_transcript "OTTMUST00000006718.1";
chr11	HAVANA	CDS	110004018	110004109	.	-	.	gene_id "ENSMUSG00000041797.8"; transcript_id "ENSMUST00000044850.4"; exon_number "64"; exon_id "ENSMUSE00001087411.2"; gene_type "protein_coding"; gene_name "Abca9"; transcript_type "protein_coding"; transcript_name "Abca9-201"; protein_id "ENSMUSP00000036338.4"; transcript_support_level "1"; mgi_id "MGI:2386796"; tag "basic"; ccdsid "CCDS25589.1"; havana_gene "OTTMUSG00000003233.1"; havana_transcript "OTTMUST00000006718.1";
chr11	HAVANA	exon	110001113	110001273	.	-	.	gene_id "ENSMUSG00000041797.8"; transcript_id "ENSMUST00000044850.4"; exon_number "65"; exon_id "ENSMUSE00000975274.2"; gene_type "protein_coding"; gene_name "Abca9"; transcript_type "protein_coding"; transcript_name "Abca9-201"; protein_id "ENSMUSP00000036338.4"; transcript_support_level "1"; mgi_id "MGI:2386796"; tag "basic"; ccdsid "CCDS25589.1"; havana_gene "OTTMUSG00000003233.1"; havana_transcript "OTTMUST00000006718.1";
chr11	HAVANA	CDS	110001113	110001273	.	-	.	gene_id "ENSMUSG00000041797.8"; transcript_id "ENSMUST00000044850.4"; exon_number "66"; exon_id "ENSMUSE00000975274.2"; gene_type "protein_coding"; gene_name "Abca9"; transcript_type "protein_coding"; transcript_name "Abca9-201"; protein_id "ENSMUSP00000036338.4"; transcript_support_level "1"; mgi_id "MGI:2386796"; tag "basic"; ccdsid "CCDS25589.1"; havana_gene "OTTMUSG00000003233.1"; havana_transcript "OTTMUST00000006718.1";
chr11	HAVANA	exon	109999647	109999722	.	-	.	gene_id "ENSMUSG00000041797.8"; transcript_id "ENSMUST00000044850.4"; exon_number "67"; exon_id "ENSMUSE00001051952.2"; gene_type "protein_coding"; gene_name "Abca9"; transcript_type "protein_coding"; transcript_name "Abca9-201"; protein_id "ENSMUSP00000036338.4"; transcript_support_level "1"; mgi_id "MGI:2386796"; tag "basic"; ccdsid "CCDS25589.1"; havana_gene "OTTMUSG00000003233.1"; havana_transcript "OTTMUST00000006718.1";
chr11	HAVANA	CDS	109999647	109999722	.	-	.	gene_id "ENSMUSG00000041797.8"; transcript_id "ENSMUST00000044850.4"; exon_number "68"; exon_id "ENSMUSE00001051952.2"; gene_type "protein_coding"; gene_name "Abca9"; transcript_type "protein_coding"; transcript_name "Abca9-201"; protein_id "ENSMUSP00000036338.4"; transcript_support_level "1"; mgi_id "MGI:2386796"; tag "basic"; ccdsid "CCDS25589.1"; havana_gene "OTTMUSG00000003233.1"; havana_transcript "OTTMUST00000006718.1";
chr11	HAVANA	exon	109999478	109999572	.	-	.	gene_id "ENSMUSG00000041797.8"; transcript_id "ENSMUST00000044850.4"; exon_number "69"; exon_id "ENSMUSE00001016587.2"; gene_type "protein_coding"; gene_name "Abca9"; transcript_type "protein_coding"; transcript_name "Abca9-201"; protein_id "ENSMUSP00000036338.4"; transcript_support_level "1"; mgi_id "MGI:2386796"; tag "basic"; ccdsid "CCDS25589.1"; havana_gene "OTTMUSG00000003233.1"; havana_transcript "OTTMUST00000006718.1";
chr11	HAVANA	CDS	109999478	109999572	.	-	.	gene_id "ENSMUSG00000041797.8"; transcript_id "ENSMUST00000044850.4"; exon_number "70"; exon_id "ENSMUSE00001016587.2"; gene_type "protein_coding"; gene_name "Abca9"; transcript_type "protein_coding"; transcript_name "Abca9-201"; protein_id "ENSMUSP00000036338.4"; transcript_support_level "1"; mgi_id "MGI:2386796"; tag "basic"; ccdsid "CCDS25589.1"; havana_gene "OTTMUSG00000003233.1"; havana_transcript "OTTMUST00000006718.1";
chr11	HAVANA	exon	109998291	109998410	.	-	.	gene_id "ENSMUSG00000041797.8"; transcript_id "ENSMUST00000044850.4"; exon_number "71"; exon_id "ENSMUSE00000998793.2"; gene_type "protein_coding"; gene_name "Abca9"; transcript_type "protein_coding"; transcript_name "Abca9-201"; protein_id "ENSMUSP00000036338.4"; transcript_support_level "1"; mgi_id "MGI:2386796"; tag "basic"; ccdsid "CCDS25589.1"; havana_gene "OTTMUSG00000003233.1"; havana_transcript "OTTMUST00000006718.1";
chr11	HAVANA	CDS	109998291	109998410	.	-	.	gene_id "ENSMUSG00000041797.8"; transcript_id "ENSMUST00000044850.4"; exon_number "72"; exon_id "ENSMUSE00000998793.2"; gene_type "protein_coding"; gene_name "Abca9"; transcript_type "protein_coding"; transcript_name "Abca9-201"; protein_id "ENSMUSP00000036338.4"; transcript_support_level "1"; mgi_id "MGI:2386796"; tag "basic"; ccdsid "CCDS25589.1"; havana_gene "OTTMUSG00000003233.1"; havana_transcript "OTTMUST00000006718.1";
chr11	HAVANA	exon	109997956	109998096	.	-	.	gene_id "ENSMUSG00000041797.8"; transcript_id "ENSMUST00000044850.4"; exon_number "73"; exon_id "ENSMUSE00000984610.2"; gene_type "protein_coding"; gene_name "Abca9"; transcript_type "protein_coding"; transcript_name "Abca9-201"; protein_id "ENSMUSP00000036338.4"; transcript_support_level "1"; mgi_id "MGI:2386796"; tag "basic"; ccdsid "CCDS25589.1"; havana_gene "OTTMUSG00000003233.1"; havana_transcript "OTTMUST00000006718.1";
chr11	HAVANA	CDS	109997956	109998096	.	-	.	gene_id "ENSMUSG00000041797.8"; transcript_id "ENSMUST00000044850.4"; exon_number "74"; exon_id "ENSMUSE00000984610.2"; gene_type "protein_coding"; gene_name "Abca9"; transcript_type "protein_coding"; transcript_name "Abca9-201"; protein_id "ENSMUSP00000036338.4"; transcript_support_level "1"; mgi_id "MGI:2386796"; tag "basic"; ccdsid "CCDS25589.1"; havana_gene "OTTMUSG00000003233.1"; havana_transcript "OTTMUST00000006718.1";
chr11	HAVANA	exon	109997350	109997429	.	-	.	gene_id "ENSMUSG00000041797.8"; transcript_id "ENSMUST00000044850.4"; exon_number "75"; exon_id "ENSMUSE00000445322.2"; gene_type "protein_coding"; gene_name "Abca9"; transcript_type "protein_coding"; transcript_name "Abca9-201"; protein_id "ENSMUSP00000036338.4"; transcript_support_level "1"; mgi_id "MGI:2386796"; tag "basic"; ccdsid "CCDS25589.1"; havana_gene "OTTMUSG00000003233.1"; havana_transcript "OTTMUST00000006718.1";
chr11	HAVANA	CDS	109997350	109997429	.	-	.	gene_id "ENSMUSG00000041797.8"; transcript_id "ENSMUST00000044850.4"; exon_number "76"; exon_id "ENSMUSE00000445322.2"; gene_type "protein_coding"; gene_name "Abca9"; transcript_type "protein_coding"; transcript_name "Abca9-201"; protein_id "ENSMUSP00000036338.4"; transcript_support_level "1"; mgi_id "MGI:2386796"; tag "basic"; ccdsid "CCDS25589.1"; havana_gene "OTTMUSG00000003233.1"; havana_transcript "OTTMUST00000006718.1";
chr11	HAVANA	exon	109993337	109993392	.	-	.	gene_id "ENSMUSG00000041797.8"; transcript_id "ENSMUST00000044850.4"; exon_number "77"; exon_id "ENSMUSE00000445317.2"; gene_type "protein_coding"; gene_name "Abca9"; transcript_type "protein_coding"; transcript_name "Abca9-201"; protein_id "ENSMUSP00000036338.4"; transcript_support_level "1"; mgi_id "MGI:2386796"; tag "basic"; ccdsid "CCDS25589.1"; havana_gene "OTTMUSG00000003233.1"; havana_transcript "OTTMUST00000006718.1";
chr11	HAVANA	CDS	109993337	109993392	.	-	.	gene_id "ENSMUSG00000041797.8"; transcript_id "ENSMUST00000044850.4"; exon_number "78"; exon_id "ENSMUSE00000445317.2"; gene_type "protein_coding"; gene_name "Abca9"; transcript_type "protein_coding"; transcript_name "Abca9-201"; protein_id "ENSMUSP00000036338.4"; transcript_support_level "1"; mgi_id "MGI:2386796"; tag "basic"; ccdsid "CCDS25589.1"; havana_gene "OTTMUSG00000003233.1"; havana_transcript "OTTMUST00000006718.1";
chr11	HAVANA	CDS	109992794	109992889	.	-	.	gene_id "ENSMUSG00000041797.8"; transcript_id "ENSMUST00000044850.4"; exon_number "79"; exon_id "7982";
chr11	HAVANA	stop_codon	109992791	109992793	.	-	.	gene_id "ENSMUSG00000041797.8"; transcript_id "ENSMUST00000044850.4"; exon_number "80"; exon_id "7983";
chr11	HAVANA	exon	109991575	109992889	.	-	.	gene_id "ENSMUSG00000041797.8"; transcript_id "ENSMUST00000044850.4"; exon_number "81"; exon_id "ENSMUSE00000785406.2"; gene_type "protein_coding"; gene_name "Abca9"; transcript_type "protein_coding"; transcript_name "Abca9-201"; protein_id "ENSMUSP00000036338.4"; transcript_support_level "1"; mgi_id "MGI:2386796"; tag "basic"; ccdsid "CCDS25589.1"; havana_gene "OTTMUSG00000003233.1"; havana_transcript "OTTMUST00000006718.1";
chr11	HAVANA	UTR	109991575	109992793	.	-	.	gene_id "ENSMUSG00000041797.8"; transcript_id "ENSMUST00000044850.4"; exon_number "82"; exon_id "7984";
chr11	HAVANA	gene	110160195	110228542	.	-	.	gene_id "ENSMUSG00000018800.15"; transcripts "1"; gene_type "protein_coding"; gene_name "Abca5"; mgi_id "MGI:2386607"; havana_gene "OTTMUSG00000003326.1";
chr11	HAVANA	transcript	110160195	110228504	.	-	.	gene_id "ENSMUSG00000018800.15"; transcript_id "ENSMUST00000043961.12"; exons "39"; gene_type "protein_coding"; gene_name "Abca5"; transcript_type "protein_coding"; transcript_name "Abca5-201"; protein_id "ENSMUSP00000047927.6"; transcript_support_level "1"; mgi_id "MGI:2386607"; tag "basic"; ccdsid "CCDS25591.1"; havana_gene "OTTMUSG00000003326.1"; havana_transcript "OTTMUST00000006988.1";
chr11	HAVANA	exon	110228311	110228504	.	-	.	gene_id "ENSMUSG00000018800.15"; transcript_id "ENSMUST00000043961.12"; exon_number "1"; exon_id "ENSMUSE00000384021.5"; gene_type "protein_coding"; gene_name "Abca5"; transcript_type "protein_coding"; transcript_name "Abca5-201"; protein_id "ENSMUSP00000047927.6"; transcript_support_level "1"; mgi_id "MGI:2386607"; tag "basic"; ccdsid "CCDS25591.1"; havana_gene "OTTMUSG00000003326.1"; havana_transcript "OTTMUST00000006988.1";
chr11	HAVANA	UTR	110228311	110228504	.	-	.	gene_id "ENSMUSG00000018800.15"; transcript_id "ENSMUST00000043961.12"; exon_number "2"; exon_id "ENSMUSE00000384021.5"; gene_type "protein_coding"; gene_name "Abca5"; transcript_type "protein_coding"; transcript_name "Abca5-201"; protein_id "ENSMUSP00000047927.6"; transcript_support_level "1"; mgi_id "MGI:2386607"; tag "basic"; ccdsid "CCDS25591.1"; havana_gene "OTTMUSG00000003326.1"; havana_transcript "OTTMUST00000006988.1";
chr11	HAVANA	UTR	110220065	110220082	.	-	.	gene_id "ENSMUSG00000018800.15"; transcript_id "ENSMUST00000043961.12"; exon_number "3"; exon_id "7985";
chr11	HAVANA	start_codon	110220062	110220064	.	-	.	gene_id "ENSMUSG00000018800.15"; transcript_id "ENSMUST00000043961.12"; exon_number "4"; exon_id "7986";
chr11	HAVANA	exon	110219963	110220082	.	-	.	gene_id "ENSMUSG00000018800.15"; transcript_id "ENSMUST00000043961.12"; exon_number "5"; exon_id "ENSMUSE00001206110.2"; gene_type "protein_coding"; gene_name "Abca5"; transcript_type "protein_coding"; transcript_name "Abca5-201"; protein_id "ENSMUSP00000047927.6"; transcript_support_level "1"; mgi_id "MGI:2386607"; tag "basic"; ccdsid "CCDS25591.1"; havana_gene "OTTMUSG00000003326.1"; havana_transcript "OTTMUST00000006988.1";
chr11	HAVANA	CDS	110219963	110220064	.	-	.	gene_id "ENSMUSG00000018800.15"; transcript_id "ENSMUST00000043961.12"; exon_number "6"; exon_id "7987";
chr11	HAVANA	exon	110218558	110218762	.	-	.	gene_id "ENSMUSG00000018800.15"; transcript_id "ENSMUST00000043961.12"; exon_number "7"; exon_id "ENSMUSE00000230093.2"; gene_type "protein_coding"; gene_name "Abca5"; transcript_type "protein_coding"; transcript_name "Abca5-201"; protein_id "ENSMUSP00000047927.6"; transcript_support_level "1"; mgi_id "MGI:2386607"; tag "basic"; ccdsid "CCDS25591.1"; havana_gene "OTTMUSG00000003326.1"; havana_transcript "OTTMUST00000006988.1";
chr11	HAVANA	CDS	110218558	110218762	.	-	.	gene_id "ENSMUSG00000018800.15"; transcript_id "ENSMUST00000043961.12"; exon_number "8"; exon_id "ENSMUSE00000230093.2"; gene_type "protein_coding"; gene_name "Abca5"; transcript_type "protein_coding"; transcript_name "Abca5-201"; protein_id "ENSMUSP00000047927.6"; transcript_support_level "1"; mgi_id "MGI:2386607"; tag "basic"; ccdsid "CCDS25591.1"; havana_gene "OTTMUSG00000003326.1"; havana_transcript "OTTMUST00000006988.1";
chr11	HAVANA	exon	110217386	110217547	.	-	.	gene_id "ENSMUSG00000018800.15"; transcript_id "ENSMUST00000043961.12"; exon_number "9"; exon_id "ENSMUSE00000230086.2"; gene_type "protein_coding"; gene_name "Abca5"; transcript_type "protein_coding"; transcript_name "Abca5-201"; protein_id "ENSMUSP00000047927.6"; transcript_support_level "1"; mgi_id "MGI:2386607"; tag "basic"; ccdsid "CCDS25591.1"; havana_gene "OTTMUSG00000003326.1"; havana_transcript "OTTMUST00000006988.1";
chr11	HAVANA	CDS	110217386	110217547	.	-	.	gene_id "ENSMUSG00000018800.15"; transcript_id "ENSMUST00000043961.12"; exon_number "10"; exon_id "ENSMUSE00000230086.2"; gene_type "protein_coding"; gene_name "Abca5"; transcript_type "protein_coding"; transcript_name "Abca5-201"; protein_id "ENSMUSP00000047927.6"; transcript_support_level "1"; mgi_id "MGI:2386607"; tag "basic"; ccdsid "CCDS25591.1"; havana_gene "OTTMUSG00000003326.1"; havana_transcript "OTTMUST00000006988.1";
chr11	HAVANA	exon	110210620	110210708	.	-	.	gene_id "ENSMUSG00000018800.15"; transcript_id "ENSMUST00000043961.12"; exon_number "11"; exon_id "ENSMUSE00001296631.2"; gene_type "protein_coding"; gene_name "Abca5"; transcript_type "protein_coding"; transcript_name "Abca5-201"; protein_id "ENSMUSP00000047927.6"; transcript_support_level "1"; mgi_id "MGI:2386607"; tag "basic"; ccdsid "CCDS25591.1"; havana_gene "OTTMUSG00000003326.1"; havana_transcript "OTTMUST00000006988.1";
chr11	HAVANA	CDS	110210620	110210708	.	-	.	gene_id "ENSMUSG00000018800.15"; transcript_id "ENSMUST00000043961.12"; exon_number "12"; exon_id "ENSMUSE00001296631.2"; gene_type "protein_coding"; gene_name "Abca5"; transcript_type "protein_coding"; transcript_name "Abca5-201"; protein_id "ENSMUSP00000047927.6"; transcript_support_level "1"; mgi_id "MGI:2386607"; tag "basic"; ccdsid "CCDS25591.1"; havana_gene "OTTMUSG00000003326.1"; havana_transcript "OTTMUST00000006988.1";
chr11	HAVANA	exon	110208528	110208757	.	-	.	gene_id "ENSMUSG00000018800.15"; transcript_id "ENSMUST00000043961.12"; exon_number "13"; exon_id "ENSMUSE00001292210.2"; gene_type "protein_coding"; gene_name "Abca5"; transcript_type "protein_coding"; transcript_name "Abca5-201"; protein_id "ENSMUSP00000047927.6"; transcript_support_level "1"; mgi_id "MGI:2386607"; tag "basic"; ccdsid "CCDS25591.1"; havana_gene "OTTMUSG00000003326.1"; havana_transcript "OTTMUST00000006988.1";
chr11	HAVANA	CDS	110208528	110208757	.	-	.	gene_id "ENSMUSG00000018800.15"; transcript_id "ENSMUST00000043961.12"; exon_number "14"; exon_id "ENSMUSE00001292210.2"; gene_type "protein_coding"; gene_name "Abca5"; transcript_type "protein_coding"; transcript_name "Abca5-201"; protein_id "ENSMUSP00000047927.6"; transcript_support_level "1"; mgi_id "MGI:2386607"; tag "basic"; ccdsid "CCDS25591.1"; havana_gene "OTTMUSG00000003326.1"; havana_transcript "OTTMUST00000006988.1";
chr11	HAVANA	exon	110205350	110205491	.	-	.	gene_id "ENSMUSG00000018800.15"; transcript_id "ENSMUST00000043961.12"; exon_number "15"; exon_id "ENSMUSE00001232245.2"; gene_type "protein_coding"; gene_name "Abca5"; transcript_type "protein_coding"; transcript_name "Abca5-201"; protein_id "ENSMUSP00000047927.6"; transcript_support_level "1"; mgi_id "MGI:2386607"; tag "basic"; ccdsid "CCDS25591.1"; havana_gene "OTTMUSG00000003326.1"; havana_transcript "OTTMUST00000006988.1";
chr11	HAVANA	CDS	110205350	110205491	.	-	.	gene_id "ENSMUSG00000018800.15"; transcript_id "ENSMUST00000043961.12"; exon_number "16"; exon_id "ENSMUSE00001232245.2"; gene_type "protein_coding"; gene_name "Abca5"; transcript_type "protein_coding"; transcript_name "Abca5-201"; protein_id "ENSMUSP00000047927.6"; transcript_support_level "1"; mgi_id "MGI:2386607"; tag "basic"; ccdsid "CCDS25591.1"; havana_gene "OTTMUSG00000003326.1"; havana_transcript "OTTMUST00000006988.1";
chr11	HAVANA	exon	110204155	110204343	.	-	.	gene_id "ENSMUSG00000018800.15"; transcript_id "ENSMUST00000043961.12"; exon_number "17"; exon_id "ENSMUSE00001298871.2"; gene_type "protein_coding"; gene_name "Abca5"; transcript_type "protein_coding"; transcript_name "Abca5-201"; protein_id "ENSMUSP00000047927.6"; transcript_support_level "1"; mgi_id "MGI:2386607"; tag "basic"; ccdsid "CCDS25591.1"; havana_gene "OTTMUSG00000003326.1"; havana_transcript "OTTMUST00000006988.1";
chr11	HAVANA	CDS	110204155	110204343	.	-	.	gene_id "ENSMUSG00000018800.15"; transcript_id "ENSMUST00000043961.12"; exon_number "18"; exon_id "ENSMUSE00001298871.2"; gene_type "protein_coding"; gene_name "Abca5"; transcript_type "protein_coding"; transcript_name "Abca5-201"; protein_id "ENSMUSP00000047927.6"; transcript_support_level "1"; mgi_id "MGI:2386607"; tag "basic"; ccdsid "CCDS25591.1"; havana_gene "OTTMUSG00000003326.1"; havana_transcript "OTTMUST00000006988.1";
chr11	HAVANA	exon	110202137	110202284	.	-	.	gene_id "ENSMUSG00000018800.15"; transcript_id "ENSMUST00000043961.12"; exon_number "19"; exon_id "ENSMUSE00001260388.2"; gene_type "protein_coding"; gene_name "Abca5"; transcript_type "protein_coding"; transcript_name "Abca5-201"; protein_id "ENSMUSP00000047927.6"; transcript_support_level "1"; mgi_id "MGI:2386607"; tag "basic"; ccdsid "CCDS25591.1"; havana_gene "OTTMUSG00000003326.1"; havana_transcript "OTTMUST00000006988.1";
chr11	HAVANA	CDS	110202137	110202284	.	-	.	gene_id "ENSMUSG00000018800.15"; transcript_id "ENSMUST00000043961.12"; exon_number "20"; exon_id "ENSMUSE00001260388.2"; gene_type "protein_coding"; gene_name "Abca5"; transcript_type "protein_coding"; transcript_name "Abca5-201"; protein_id "ENSMUSP00000047927.6"; transcript_support_level "1"; mgi_id "MGI:2386607"; tag "basic"; ccdsid "CCDS25591.1"; havana_gene "OTTMUSG00000003326.1"; havana_transcript "OTTMUST00000006988.1";
chr11	HAVANA	exon	110200963	110201131	.	-	.	gene_id "ENSMUSG00000018800.15"; transcript_id "ENSMUST00000043961.12"; exon_number "21"; exon_id "ENSMUSE00000230045.2"; gene_type "protein_coding"; gene_name "Abca5"; transcript_type "protein_coding"; transcript_name "Abca5-201"; protein_id "ENSMUSP00000047927.6"; transcript_support_level "1"; mgi_id "MGI:2386607"; tag "basic"; ccdsid "CCDS25591.1"; havana_gene "OTTMUSG00000003326.1"; havana_transcript "OTTMUST00000006988.1";
chr11	HAVANA	CDS	110200963	110201131	.	-	.	gene_id "ENSMUSG00000018800.15"; transcript_id "ENSMUST00000043961.12"; exon_number "22"; exon_id "ENSMUSE00000230045.2"; gene_type "protein_coding"; gene_name "Abca5"; transcript_type "protein_coding"; transcript_name "Abca5-201"; protein_id "ENSMUSP00000047927.6"; transcript_support_level "1"; mgi_id "MGI:2386607"; tag "basic"; ccdsid "CCDS25591.1"; havana_gene "OTTMUSG00000003326.1"; havana_transcript "OTTMUST00000006988.1";
chr11	HAVANA	exon	110200216	110200274	.	-	.	gene_id "ENSMUSG00000018800.15"; transcript_id "ENSMUST00000043961.12"; exon_number "23"; exon_id "ENSMUSE00000230039.2"; gene_type "protein_coding"; gene_name "Abca5"; transcript_type "protein_coding"; transcript_name "Abca5-201"; protein_id "ENSMUSP00000047927.6"; transcript_support_level "1"; mgi_id "MGI:2386607"; tag "basic"; ccdsid "CCDS25591.1"; havana_gene "OTTMUSG00000003326.1"; havana_transcript "OTTMUST00000006988.1";
chr11	HAVANA	CDS	110200216	110200274	.	-	.	gene_id "ENSMUSG00000018800.15"; transcript_id "ENSMUST00000043961.12"; exon_number "24"; exon_id "ENSMUSE00000230039.2"; gene_type "protein_coding"; gene_name "Abca5"; transcript_type "protein_coding"; transcript_name "Abca5-201"; protein_id "ENSMUSP00000047927.6"; transcript_support_level "1"; mgi_id "MGI:2386607"; tag "basic"; ccdsid "CCDS25591.1"; havana_gene "OTTMUSG00000003326.1"; havana_transcript "OTTMUST00000006988.1";
chr11	HAVANA	exon	110197071	110197181	.	-	.	gene_id "ENSMUSG00000018800.15"; transcript_id "ENSMUST00000043961.12"; exon_number "25"; exon_id "ENSMUSE00000230033.2"; gene_type "protein_coding"; gene_name "Abca5"; transcript_type "protein_coding"; transcript_name "Abca5-201"; protein_id "ENSMUSP00000047927.6"; transcript_support_level "1"; mgi_id "MGI:2386607"; tag "basic"; ccdsid "CCDS25591.1"; havana_gene "OTTMUSG00000003326.1"; havana_transcript "OTTMUST00000006988.1";
chr11	HAVANA	CDS	110197071	110197181	.	-	.	gene_id "ENSMUSG00000018800.15"; transcript_id "ENSMUST00000043961.12"; exon_number "26"; exon_id "ENSMUSE00000230033.2"; gene_type "protein_coding"; gene_name "Abca5"; transcript_type "protein_coding"; transcript_name "Abca5-201"; protein_id "ENSMUSP00000047927.6"; transcript_support_level "1"; mgi_id "MGI:2386607"; tag "basic"; ccdsid "CCDS25591.1"; havana_gene "OTTMUSG00000003326.1"; havana_transcript "OTTMUST00000006988.1";
chr11	HAVANA	exon	110195676	110195851	.	-	.	gene_id "ENSMUSG00000018800.15"; transcript_id "ENSMUST00000043961.12"; exon_number "27"; exon_id "ENSMUSE00000230027.2"; gene_type "protein_coding"; gene_name "Abca5"; transcript_type "protein_coding"; transcript_name "Abca5-201"; protein_id "ENSMUSP00000047927.6"; transcript_support_level "1"; mgi_id "MGI:2386607"; tag "basic"; ccdsid "CCDS25591.1"; havana_gene "OTTMUSG00000003326.1"; havana_transcript "OTTMUST00000006988.1";
chr11	HAVANA	CDS	110195676	110195851	.	-	.	gene_id "ENSMUSG00000018800.15"; transcript_id "ENSMUST00000043961.12"; exon_number "28"; exon_id "ENSMUSE00000230027.2"; gene_type "protein_coding"; gene_name "Abca5"; transcript_type "protein_coding"; transcript_name "Abca5-201"; protein_id "ENSMUSP00000047927.6"; transcript_support_level "1"; mgi_id "MGI:2386607"; tag "basic"; ccdsid "CCDS25591.1"; havana_gene "OTTMUSG00000003326.1"; havana_transcript "OTTMUST00000006988.1";
chr11	HAVANA	exon	110194919	110195038	.	-	.	gene_id "ENSMUSG00000018800.15"; transcript_id "ENSMUST00000043961.12"; exon_number "29"; exon_id "ENSMUSE00000230022.2"; gene_type "protein_coding"; gene_name "Abca5"; transcript_type "protein_coding"; transcript_name "Abca5-201"; protein_id "ENSMUSP00000047927.6"; transcript_support_level "1"; mgi_id "MGI:2386607"; tag "basic"; ccdsid "CCDS25591.1"; havana_gene "OTTMUSG00000003326.1"; havana_transcript "OTTMUST00000006988.1";
chr11	HAVANA	CDS	110194919	110195038	.	-	.	gene_id "ENSMUSG00000018800.15"; transcript_id "ENSMUST00000043961.12"; exon_number "30"; exon_id "ENSMUSE00000230022.2"; gene_type "protein_coding"; gene_name "Abca5"; transcript_type "protein_coding"; transcript_name "Abca5-201"; protein_id "ENSMUSP00000047927.6"; transcript_support_level "1"; mgi_id "MGI:2386607"; tag "basic"; ccdsid "CCDS25591.1"; havana_gene "OTTMUSG00000003326.1"; havana_transcript "OTTMUST00000006988.1";
chr11	HAVANA	exon	110193819	110193957	.	-	.	gene_id "ENSMUSG00000018800.15"; transcript_id "ENSMUST00000043961.12"; exon_number "31"; exon_id "ENSMUSE00000230019.2"; gene_type "protein_coding"; gene_name "Abca5"; transcript_type "protein_coding"; transcript_name "Abca5-201"; protein_id "ENSMUSP00000047927.6"; transcript_support_level "1"; mgi_id "MGI:2386607"; tag "basic"; ccdsid "CCDS25591.1"; havana_gene "OTTMUSG00000003326.1"; havana_transcript "OTTMUST00000006988.1";
chr11	HAVANA	CDS	110193819	110193957	.	-	.	gene_id "ENSMUSG00000018800.15"; transcript_id "ENSMUST00000043961.12"; exon_number "32"; exon_id "ENSMUSE00000230019.2"; gene_type "protein_coding"; gene_name "Abca5"; transcript_type "protein_coding"; transcript_name "Abca5-201"; protein_id "ENSMUSP00000047927.6"; transcript_support_level "1"; mgi_id "MGI:2386607"; tag "basic"; ccdsid "CCDS25591.1"; havana_gene "OTTMUSG00000003326.1"; havana_transcript "OTTMUST00000006988.1";
chr11	HAVANA	exon	110192557	110192647	.	-	.	gene_id "ENSMUSG00000018800.15"; transcript_id "ENSMUST00000043961.12"; exon_number "33"; exon_id "ENSMUSE00000230014.2"; gene_type "protein_coding"; gene_name "Abca5"; transcript_type "protein_coding"; transcript_name "Abca5-201"; protein_id "ENSMUSP00000047927.6"; transcript_support_level "1"; mgi_id "MGI:2386607"; tag "basic"; ccdsid "CCDS25591.1"; havana_gene "OTTMUSG00000003326.1"; havana_transcript "OTTMUST00000006988.1";
chr11	HAVANA	CDS	110192557	110192647	.	-	.	gene_id "ENSMUSG00000018800.15"; transcript_id "ENSMUST00000043961.12"; exon_number "34"; exon_id "ENSMUSE00000230014.2"; gene_type "protein_coding"; gene_name "Abca5"; transcript_type "protein_coding"; transcript_name "Abca5-201"; protein_id "ENSMUSP00000047927.6"; transcript_support_level "1"; mgi_id "MGI:2386607"; tag "basic"; ccdsid "CCDS25591.1"; havana_gene "OTTMUSG00000003326.1"; havana_transcript "OTTMUST00000006988.1";
chr11	HAVANA	exon	110192239	110192378	.	-	.	gene_id "ENSMUSG00000018800.15"; transcript_id "ENSMUST00000043961.12"; exon_number "35"; exon_id "ENSMUSE00000230009.2"; gene_type "protein_coding"; gene_name "Abca5"; transcript_type "protein_coding"; transcript_name "Abca5-201"; protein_id "ENSMUSP00000047927.6"; transcript_support_level "1"; mgi_id "MGI:2386607"; tag "basic"; ccdsid "CCDS25591.1"; havana_gene "OTTMUSG00000003326.1"; havana_transcript "OTTMUST00000006988.1";
chr11	HAVANA	CDS	110192239	110192378	.	-	.	gene_id "ENSMUSG00000018800.15"; transcript_id "ENSMUST00000043961.12"; exon_number "36"; exon_id "ENSMUSE00000230009.2"; gene_type "protein_coding"; gene_name "Abca5"; transcript_type "protein_coding"; transcript_name "Abca5-201"; protein_id "ENSMUSP00000047927.6"; transcript_support_level "1"; mgi_id "MGI:2386607"; tag "basic"; ccdsid "CCDS25591.1"; havana_gene "OTTMUSG00000003326.1"; havana_transcript "OTTMUST00000006988.1";
chr11	HAVANA	exon	110190717	110190836	.	-	.	gene_id "ENSMUSG00000018800.15"; transcript_id "ENSMUST00000043961.12"; exon_number "37"; exon_id "ENSMUSE00000230001.2"; gene_type "protein_coding"; gene_name "Abca5"; transcript_type "protein_coding"; transcript_name "Abca5-201"; protein_id "ENSMUSP00000047927.6"; transcript_support_level "1"; mgi_id "MGI:2386607"; tag "basic"; ccdsid "CCDS25591.1"; havana_gene "OTTMUSG00000003326.1"; havana_transcript "OTTMUST00000006988.1";
chr11	HAVANA	CDS	110190717	110190836	.	-	.	gene_id "ENSMUSG00000018800.15"; transcript_id "ENSMUST00000043961.12"; exon_number "38"; exon_id "ENSMUSE00000230001.2"; gene_type "protein_coding"; gene_name "Abca5"; transcript_type "protein_coding"; transcript_name "Abca5-201"; protein_id "ENSMUSP00000047927.6"; transcript_support_level "1"; mgi_id "MGI:2386607"; tag "basic"; ccdsid "CCDS25591.1"; havana_gene "OTTMUSG00000003326.1"; havana_transcript "OTTMUST00000006988.1";
chr11	HAVANA	exon	110188862	110189063	.	-	.	gene_id "ENSMUSG00000018800.15"; transcript_id "ENSMUST00000043961.12"; exon_number "39"; exon_id "ENSMUSE00000229994.2"; gene_type "protein_coding"; gene_name "Abca5"; transcript_type "protein_coding"; transcript_name "Abca5-201"; protein_id "ENSMUSP00000047927.6"; transcript_support_level "1"; mgi_id "MGI:2386607"; tag "basic"; ccdsid "CCDS25591.1"; havana_gene "OTTMUSG00000003326.1"; havana_transcript "OTTMUST00000006988.1";
chr11	HAVANA	CDS	110188862	110189063	.	-	.	gene_id "ENSMUSG00000018800.15"; transcript_id "ENSMUST00000043961.12"; exon_number "40"; exon_id "ENSMUSE00000229994.2"; gene_type "protein_coding"; gene_name "Abca5"; transcript_type "protein_coding"; transcript_name "Abca5-201"; protein_id "ENSMUSP00000047927.6"; transcript_support_level "1"; mgi_id "MGI:2386607"; tag "basic"; ccdsid "CCDS25591.1"; havana_gene "OTTMUSG00000003326.1"; havana_transcript "OTTMUST00000006988.1";
chr11	HAVANA	exon	110187294	110187463	.	-	.	gene_id "ENSMUSG00000018800.15"; transcript_id "ENSMUST00000043961.12"; exon_number "41"; exon_id "ENSMUSE00000229986.2"; gene_type "protein_coding"; gene_name "Abca5"; transcript_type "protein_coding"; transcript_name "Abca5-201"; protein_id "ENSMUSP00000047927.6"; transcript_support_level "1"; mgi_id "MGI:2386607"; tag "basic"; ccdsid "CCDS25591.1"; havana_gene "OTTMUSG00000003326.1"; havana_transcript "OTTMUST00000006988.1";
chr11	HAVANA	CDS	110187294	110187463	.	-	.	gene_id "ENSMUSG00000018800.15"; transcript_id "ENSMUST00000043961.12"; exon_number "42"; exon_id "ENSMUSE00000229986.2"; gene_type "protein_coding"; gene_name "Abca5"; transcript_type "protein_coding"; transcript_name "Abca5-201"; protein_id "ENSMUSP00000047927.6"; transcript_support_level "1"; mgi_id "MGI:2386607"; tag "basic"; ccdsid "CCDS25591.1"; havana_gene "OTTMUSG00000003326.1"; havana_transcript "OTTMUST00000006988.1";
chr11	HAVANA	exon	110184613	110184740	.	-	.	gene_id "ENSMUSG00000018800.15"; transcript_id "ENSMUST00000043961.12"; exon_number "43"; exon_id "ENSMUSE00000229978.2"; gene_type "protein_coding"; gene_name "Abca5"; transcript_type "protein_coding"; transcript_name "Abca5-201"; protein_id "ENSMUSP00000047927.6"; transcript_support_level "1"; mgi_id "MGI:2386607"; tag "basic"; ccdsid "CCDS25591.1"; havana_gene "OTTMUSG00000003326.1"; havana_transcript "OTTMUST00000006988.1";
chr11	HAVANA	CDS	110184613	110184740	.	-	.	gene_id "ENSMUSG00000018800.15"; transcript_id "ENSMUST00000043961.12"; exon_number "44"; exon_id "ENSMUSE00000229978.2"; gene_type "protein_coding"; gene_name "Abca5"; transcript_type "protein_coding"; transcript_name "Abca5-201"; protein_id "ENSMUSP00000047927.6"; transcript_support_level "1"; mgi_id "MGI:2386607"; tag "basic"; ccdsid "CCDS25591.1"; havana_gene "OTTMUSG00000003326.1"; havana_transcript "OTTMUST00000006988.1";
chr11	HAVANA	exon	110184066	110184203	.	-	.	gene_id "ENSMUSG00000018800.15"; transcript_id "ENSMUST00000043961.12"; exon_number "45"; exon_id "ENSMUSE00000229973.2"; gene_type "protein_coding"; gene_name "Abca5"; transcript_type "protein_coding"; transcript_name "Abca5-201"; protein_id "ENSMUSP00000047927.6"; transcript_support_level "1"; mgi_id "MGI:2386607"; tag "basic"; ccdsid "CCDS25591.1"; havana_gene "OTTMUSG00000003326.1"; havana_transcript "OTTMUST00000006988.1";
chr11	HAVANA	CDS	110184066	110184203	.	-	.	gene_id "ENSMUSG00000018800.15"; transcript_id "ENSMUST00000043961.12"; exon_number "46"; exon_id "ENSMUSE00000229973.2"; gene_type "protein_coding"; gene_name "Abca5"; transcript_type "protein_coding"; transcript_name "Abca5-201"; protein_id "ENSMUSP00000047927.6"; transcript_support_level "1"; mgi_id "MGI:2386607"; tag "basic"; ccdsid "CCDS25591.1"; havana_gene "OTTMUSG00000003326.1"; havana_transcript "OTTMUST00000006988.1";
chr11	HAVANA	exon	110182912	110183025	.	-	.	gene_id "ENSMUSG00000018800.15"; transcript_id "ENSMUST00000043961.12"; exon_number "47"; exon_id "ENSMUSE00000229966.2"; gene_type "protein_coding"; gene_name "Abca5"; transcript_type "protein_coding"; transcript_name "Abca5-201"; protein_id "ENSMUSP00000047927.6"; transcript_support_level "1"; mgi_id "MGI:2386607"; tag "basic"; ccdsid "CCDS25591.1"; havana_gene "OTTMUSG00000003326.1"; havana_transcript "OTTMUST00000006988.1";
chr11	HAVANA	CDS	110182912	110183025	.	-	.	gene_id "ENSMUSG00000018800.15"; transcript_id "ENSMUST00000043961.12"; exon_number "48"; exon_id "ENSMUSE00000229966.2"; gene_type "protein_coding"; gene_name "Abca5"; transcript_type "protein_coding"; transcript_name "Abca5-201"; protein_id "ENSMUSP00000047927.6"; transcript_support_level "1"; mgi_id "MGI:2386607"; tag "basic"; ccdsid "CCDS25591.1"; havana_gene "OTTMUSG00000003326.1"; havana_transcript "OTTMUST00000006988.1";
chr11	HAVANA	exon	110180617	110180787	.	-	.	gene_id "ENSMUSG00000018800.15"; transcript_id "ENSMUST00000043961.12"; exon_number "49"; exon_id "ENSMUSE00000229960.2"; gene_type "protein_coding"; gene_name "Abca5"; transcript_type "protein_coding"; transcript_name "Abca5-201"; protein_id "ENSMUSP00000047927.6"; transcript_support_level "1"; mgi_id "MGI:2386607"; tag "basic"; ccdsid "CCDS25591.1"; havana_gene "OTTMUSG00000003326.1"; havana_transcript "OTTMUST00000006988.1";
chr11	HAVANA	CDS	110180617	110180787	.	-	.	gene_id "ENSMUSG00000018800.15"; transcript_id "ENSMUST00000043961.12"; exon_number "50"; exon_id "ENSMUSE00000229960.2"; gene_type "protein_coding"; gene_name "Abca5"; transcript_type "protein_coding"; transcript_name "Abca5-201"; protein_id "ENSMUSP00000047927.6"; transcript_support_level "1"; mgi_id "MGI:2386607"; tag "basic"; ccdsid "CCDS25591.1"; havana_gene "OTTMUSG00000003326.1"; havana_transcript "OTTMUST00000006988.1";
chr11	HAVANA	exon	110178889	110179002	.	-	.	gene_id "ENSMUSG00000018800.15"; transcript_id "ENSMUST00000043961.12"; exon_number "51"; exon_id "ENSMUSE00000229955.2"; gene_type "protein_coding"; gene_name "Abca5"; transcript_type "protein_coding"; transcript_name "Abca5-201"; protein_id "ENSMUSP00000047927.6"; transcript_support_level "1"; mgi_id "MGI:2386607"; tag "basic"; ccdsid "CCDS25591.1"; havana_gene "OTTMUSG00000003326.1"; havana_transcript "OTTMUST00000006988.1";
chr11	HAVANA	CDS	110178889	110179002	.	-	.	gene_id "ENSMUSG00000018800.15"; transcript_id "ENSMUST00000043961.12"; exon_number "52"; exon_id "ENSMUSE00000229955.2"; gene_type "protein_coding"; gene_name "Abca5"; transcript_type "protein_coding"; transcript_name "Abca5-201"; protein_id "ENSMUSP00000047927.6"; transcript_support_level "1"; mgi_id "MGI:2386607"; tag "basic"; ccdsid "CCDS25591.1"; havana_gene "OTTMUSG00000003326.1"; havana_transcript "OTTMUST00000006988.1";
```
