## Supplementary material for "Evaluating the reliability of tools for mRNA annotation and IRES studies": Isoquant de novo transcript models.: OUT.transcript_models.gtf (part 153 of 229)

```
chr11	HAVANA	exon	110178408	110178542	.	-	.	gene_id "ENSMUSG00000018800.15"; transcript_id "ENSMUST00000043961.12"; exon_number "53"; exon_id "ENSMUSE00000229949.2"; gene_type "protein_coding"; gene_name "Abca5"; transcript_type "protein_coding"; transcript_name "Abca5-201"; protein_id "ENSMUSP00000047927.6"; transcript_support_level "1"; mgi_id "MGI:2386607"; tag "basic"; ccdsid "CCDS25591.1"; havana_gene "OTTMUSG00000003326.1"; havana_transcript "OTTMUST00000006988.1";
chr11	HAVANA	CDS	110178408	110178542	.	-	.	gene_id "ENSMUSG00000018800.15"; transcript_id "ENSMUST00000043961.12"; exon_number "54"; exon_id "ENSMUSE00000229949.2"; gene_type "protein_coding"; gene_name "Abca5"; transcript_type "protein_coding"; transcript_name "Abca5-201"; protein_id "ENSMUSP00000047927.6"; transcript_support_level "1"; mgi_id "MGI:2386607"; tag "basic"; ccdsid "CCDS25591.1"; havana_gene "OTTMUSG00000003326.1"; havana_transcript "OTTMUST00000006988.1";
chr11	HAVANA	exon	110177590	110177664	.	-	.	gene_id "ENSMUSG00000018800.15"; transcript_id "ENSMUST00000043961.12"; exon_number "55"; exon_id "ENSMUSE00000229940.2"; gene_type "protein_coding"; gene_name "Abca5"; transcript_type "protein_coding"; transcript_name "Abca5-201"; protein_id "ENSMUSP00000047927.6"; transcript_support_level "1"; mgi_id "MGI:2386607"; tag "basic"; ccdsid "CCDS25591.1"; havana_gene "OTTMUSG00000003326.1"; havana_transcript "OTTMUST00000006988.1";
chr11	HAVANA	CDS	110177590	110177664	.	-	.	gene_id "ENSMUSG00000018800.15"; transcript_id "ENSMUST00000043961.12"; exon_number "56"; exon_id "ENSMUSE00000229940.2"; gene_type "protein_coding"; gene_name "Abca5"; transcript_type "protein_coding"; transcript_name "Abca5-201"; protein_id "ENSMUSP00000047927.6"; transcript_support_level "1"; mgi_id "MGI:2386607"; tag "basic"; ccdsid "CCDS25591.1"; havana_gene "OTTMUSG00000003326.1"; havana_transcript "OTTMUST00000006988.1";
chr11	HAVANA	exon	110176520	110176611	.	-	.	gene_id "ENSMUSG00000018800.15"; transcript_id "ENSMUST00000043961.12"; exon_number "57"; exon_id "ENSMUSE00000229933.2"; gene_type "protein_coding"; gene_name "Abca5"; transcript_type "protein_coding"; transcript_name "Abca5-201"; protein_id "ENSMUSP00000047927.6"; transcript_support_level "1"; mgi_id "MGI:2386607"; tag "basic"; ccdsid "CCDS25591.1"; havana_gene "OTTMUSG00000003326.1"; havana_transcript "OTTMUST00000006988.1";
chr11	HAVANA	CDS	110176520	110176611	.	-	.	gene_id "ENSMUSG00000018800.15"; transcript_id "ENSMUST00000043961.12"; exon_number "58"; exon_id "ENSMUSE00000229933.2"; gene_type "protein_coding"; gene_name "Abca5"; transcript_type "protein_coding"; transcript_name "Abca5-201"; protein_id "ENSMUSP00000047927.6"; transcript_support_level "1"; mgi_id "MGI:2386607"; tag "basic"; ccdsid "CCDS25591.1"; havana_gene "OTTMUSG00000003326.1"; havana_transcript "OTTMUST00000006988.1";
chr11	HAVANA	exon	110170452	110170578	.	-	.	gene_id "ENSMUSG00000018800.15"; transcript_id "ENSMUST00000043961.12"; exon_number "59"; exon_id "ENSMUSE00000229928.2"; gene_type "protein_coding"; gene_name "Abca5"; transcript_type "protein_coding"; transcript_name "Abca5-201"; protein_id "ENSMUSP00000047927.6"; transcript_support_level "1"; mgi_id "MGI:2386607"; tag "basic"; ccdsid "CCDS25591.1"; havana_gene "OTTMUSG00000003326.1"; havana_transcript "OTTMUST00000006988.1";
chr11	HAVANA	CDS	110170452	110170578	.	-	.	gene_id "ENSMUSG00000018800.15"; transcript_id "ENSMUST00000043961.12"; exon_number "60"; exon_id "ENSMUSE00000229928.2"; gene_type "protein_coding"; gene_name "Abca5"; transcript_type "protein_coding"; transcript_name "Abca5-201"; protein_id "ENSMUSP00000047927.6"; transcript_support_level "1"; mgi_id "MGI:2386607"; tag "basic"; ccdsid "CCDS25591.1"; havana_gene "OTTMUSG00000003326.1"; havana_transcript "OTTMUST00000006988.1";
chr11	HAVANA	exon	110170118	110170235	.	-	.	gene_id "ENSMUSG00000018800.15"; transcript_id "ENSMUST00000043961.12"; exon_number "61"; exon_id "ENSMUSE00000229920.2"; gene_type "protein_coding"; gene_name "Abca5"; transcript_type "protein_coding"; transcript_name "Abca5-201"; protein_id "ENSMUSP00000047927.6"; transcript_support_level "1"; mgi_id "MGI:2386607"; tag "basic"; ccdsid "CCDS25591.1"; havana_gene "OTTMUSG00000003326.1"; havana_transcript "OTTMUST00000006988.1";
chr11	HAVANA	CDS	110170118	110170235	.	-	.	gene_id "ENSMUSG00000018800.15"; transcript_id "ENSMUST00000043961.12"; exon_number "62"; exon_id "ENSMUSE00000229920.2"; gene_type "protein_coding"; gene_name "Abca5"; transcript_type "protein_coding"; transcript_name "Abca5-201"; protein_id "ENSMUSP00000047927.6"; transcript_support_level "1"; mgi_id "MGI:2386607"; tag "basic"; ccdsid "CCDS25591.1"; havana_gene "OTTMUSG00000003326.1"; havana_transcript "OTTMUST00000006988.1";
chr11	HAVANA	exon	110169935	110170026	.	-	.	gene_id "ENSMUSG00000018800.15"; transcript_id "ENSMUST00000043961.12"; exon_number "63"; exon_id "ENSMUSE00000229913.2"; gene_type "protein_coding"; gene_name "Abca5"; transcript_type "protein_coding"; transcript_name "Abca5-201"; protein_id "ENSMUSP00000047927.6"; transcript_support_level "1"; mgi_id "MGI:2386607"; tag "basic"; ccdsid "CCDS25591.1"; havana_gene "OTTMUSG00000003326.1"; havana_transcript "OTTMUST00000006988.1";
chr11	HAVANA	CDS	110169935	110170026	.	-	.	gene_id "ENSMUSG00000018800.15"; transcript_id "ENSMUST00000043961.12"; exon_number "64"; exon_id "ENSMUSE00000229913.2"; gene_type "protein_coding"; gene_name "Abca5"; transcript_type "protein_coding"; transcript_name "Abca5-201"; protein_id "ENSMUSP00000047927.6"; transcript_support_level "1"; mgi_id "MGI:2386607"; tag "basic"; ccdsid "CCDS25591.1"; havana_gene "OTTMUSG00000003326.1"; havana_transcript "OTTMUST00000006988.1";
chr11	HAVANA	exon	110168997	110169172	.	-	.	gene_id "ENSMUSG00000018800.15"; transcript_id "ENSMUST00000043961.12"; exon_number "65"; exon_id "ENSMUSE00000391551.2"; gene_type "protein_coding"; gene_name "Abca5"; transcript_type "protein_coding"; transcript_name "Abca5-201"; protein_id "ENSMUSP00000047927.6"; transcript_support_level "1"; mgi_id "MGI:2386607"; tag "basic"; ccdsid "CCDS25591.1"; havana_gene "OTTMUSG00000003326.1"; havana_transcript "OTTMUST00000006988.1";
chr11	HAVANA	CDS	110168997	110169172	.	-	.	gene_id "ENSMUSG00000018800.15"; transcript_id "ENSMUST00000043961.12"; exon_number "66"; exon_id "ENSMUSE00000391551.2"; gene_type "protein_coding"; gene_name "Abca5"; transcript_type "protein_coding"; transcript_name "Abca5-201"; protein_id "ENSMUSP00000047927.6"; transcript_support_level "1"; mgi_id "MGI:2386607"; tag "basic"; ccdsid "CCDS25591.1"; havana_gene "OTTMUSG00000003326.1"; havana_transcript "OTTMUST00000006988.1";
chr11	HAVANA	exon	110168388	110168463	.	-	.	gene_id "ENSMUSG00000018800.15"; transcript_id "ENSMUST00000043961.12"; exon_number "67"; exon_id "ENSMUSE00000343567.2"; gene_type "protein_coding"; gene_name "Abca5"; transcript_type "protein_coding"; transcript_name "Abca5-201"; protein_id "ENSMUSP00000047927.6"; transcript_support_level "1"; mgi_id "MGI:2386607"; tag "basic"; ccdsid "CCDS25591.1"; havana_gene "OTTMUSG00000003326.1"; havana_transcript "OTTMUST00000006988.1";
chr11	HAVANA	CDS	110168388	110168463	.	-	.	gene_id "ENSMUSG00000018800.15"; transcript_id "ENSMUST00000043961.12"; exon_number "68"; exon_id "ENSMUSE00000343567.2"; gene_type "protein_coding"; gene_name "Abca5"; transcript_type "protein_coding"; transcript_name "Abca5-201"; protein_id "ENSMUSP00000047927.6"; transcript_support_level "1"; mgi_id "MGI:2386607"; tag "basic"; ccdsid "CCDS25591.1"; havana_gene "OTTMUSG00000003326.1"; havana_transcript "OTTMUST00000006988.1";
chr11	HAVANA	exon	110168214	110168308	.	-	.	gene_id "ENSMUSG00000018800.15"; transcript_id "ENSMUST00000043961.12"; exon_number "69"; exon_id "ENSMUSE00001075947.2"; gene_type "protein_coding"; gene_name "Abca5"; transcript_type "protein_coding"; transcript_name "Abca5-201"; protein_id "ENSMUSP00000047927.6"; transcript_support_level "1"; mgi_id "MGI:2386607"; tag "basic"; ccdsid "CCDS25591.1"; havana_gene "OTTMUSG00000003326.1"; havana_transcript "OTTMUST00000006988.1";
chr11	HAVANA	CDS	110168214	110168308	.	-	.	gene_id "ENSMUSG00000018800.15"; transcript_id "ENSMUST00000043961.12"; exon_number "70"; exon_id "ENSMUSE00001075947.2"; gene_type "protein_coding"; gene_name "Abca5"; transcript_type "protein_coding"; transcript_name "Abca5-201"; protein_id "ENSMUSP00000047927.6"; transcript_support_level "1"; mgi_id "MGI:2386607"; tag "basic"; ccdsid "CCDS25591.1"; havana_gene "OTTMUSG00000003326.1"; havana_transcript "OTTMUST00000006988.1";
chr11	HAVANA	exon	110167280	110167399	.	-	.	gene_id "ENSMUSG00000018800.15"; transcript_id "ENSMUST00000043961.12"; exon_number "71"; exon_id "ENSMUSE00000229888.2"; gene_type "protein_coding"; gene_name "Abca5"; transcript_type "protein_coding"; transcript_name "Abca5-201"; protein_id "ENSMUSP00000047927.6"; transcript_support_level "1"; mgi_id "MGI:2386607"; tag "basic"; ccdsid "CCDS25591.1"; havana_gene "OTTMUSG00000003326.1"; havana_transcript "OTTMUST00000006988.1";
chr11	HAVANA	CDS	110167280	110167399	.	-	.	gene_id "ENSMUSG00000018800.15"; transcript_id "ENSMUST00000043961.12"; exon_number "72"; exon_id "ENSMUSE00000229888.2"; gene_type "protein_coding"; gene_name "Abca5"; transcript_type "protein_coding"; transcript_name "Abca5-201"; protein_id "ENSMUSP00000047927.6"; transcript_support_level "1"; mgi_id "MGI:2386607"; tag "basic"; ccdsid "CCDS25591.1"; havana_gene "OTTMUSG00000003326.1"; havana_transcript "OTTMUST00000006988.1";
chr11	HAVANA	exon	110166090	110166239	.	-	.	gene_id "ENSMUSG00000018800.15"; transcript_id "ENSMUST00000043961.12"; exon_number "73"; exon_id "ENSMUSE00000229886.2"; gene_type "protein_coding"; gene_name "Abca5"; transcript_type "protein_coding"; transcript_name "Abca5-201"; protein_id "ENSMUSP00000047927.6"; transcript_support_level "1"; mgi_id "MGI:2386607"; tag "basic"; ccdsid "CCDS25591.1"; havana_gene "OTTMUSG00000003326.1"; havana_transcript "OTTMUST00000006988.1";
chr11	HAVANA	CDS	110166090	110166239	.	-	.	gene_id "ENSMUSG00000018800.15"; transcript_id "ENSMUST00000043961.12"; exon_number "74"; exon_id "ENSMUSE00000229886.2"; gene_type "protein_coding"; gene_name "Abca5"; transcript_type "protein_coding"; transcript_name "Abca5-201"; protein_id "ENSMUSP00000047927.6"; transcript_support_level "1"; mgi_id "MGI:2386607"; tag "basic"; ccdsid "CCDS25591.1"; havana_gene "OTTMUSG00000003326.1"; havana_transcript "OTTMUST00000006988.1";
chr11	HAVANA	exon	110165146	110165225	.	-	.	gene_id "ENSMUSG00000018800.15"; transcript_id "ENSMUST00000043961.12"; exon_number "75"; exon_id "ENSMUSE00000661125.2"; gene_type "protein_coding"; gene_name "Abca5"; transcript_type "protein_coding"; transcript_name "Abca5-201"; protein_id "ENSMUSP00000047927.6"; transcript_support_level "1"; mgi_id "MGI:2386607"; tag "basic"; ccdsid "CCDS25591.1"; havana_gene "OTTMUSG00000003326.1"; havana_transcript "OTTMUST00000006988.1";
chr11	HAVANA	CDS	110165146	110165225	.	-	.	gene_id "ENSMUSG00000018800.15"; transcript_id "ENSMUST00000043961.12"; exon_number "76"; exon_id "ENSMUSE00000661125.2"; gene_type "protein_coding"; gene_name "Abca5"; transcript_type "protein_coding"; transcript_name "Abca5-201"; protein_id "ENSMUSP00000047927.6"; transcript_support_level "1"; mgi_id "MGI:2386607"; tag "basic"; ccdsid "CCDS25591.1"; havana_gene "OTTMUSG00000003326.1"; havana_transcript "OTTMUST00000006988.1";
chr11	HAVANA	exon	110164152	110164207	.	-	.	gene_id "ENSMUSG00000018800.15"; transcript_id "ENSMUST00000043961.12"; exon_number "77"; exon_id "ENSMUSE00000229873.3"; gene_type "protein_coding"; gene_name "Abca5"; transcript_type "protein_coding"; transcript_name "Abca5-201"; protein_id "ENSMUSP00000047927.6"; transcript_support_level "1"; mgi_id "MGI:2386607"; tag "basic"; ccdsid "CCDS25591.1"; havana_gene "OTTMUSG00000003326.1"; havana_transcript "OTTMUST00000006988.1";
chr11	HAVANA	CDS	110164152	110164207	.	-	.	gene_id "ENSMUSG00000018800.15"; transcript_id "ENSMUST00000043961.12"; exon_number "78"; exon_id "ENSMUSE00000229873.3"; gene_type "protein_coding"; gene_name "Abca5"; transcript_type "protein_coding"; transcript_name "Abca5-201"; protein_id "ENSMUSP00000047927.6"; transcript_support_level "1"; mgi_id "MGI:2386607"; tag "basic"; ccdsid "CCDS25591.1"; havana_gene "OTTMUSG00000003326.1"; havana_transcript "OTTMUST00000006988.1";
chr11	HAVANA	CDS	110163288	110163392	.	-	.	gene_id "ENSMUSG00000018800.15"; transcript_id "ENSMUST00000043961.12"; exon_number "79"; exon_id "7988";
chr11	HAVANA	stop_codon	110163285	110163287	.	-	.	gene_id "ENSMUSG00000018800.15"; transcript_id "ENSMUST00000043961.12"; exon_number "80"; exon_id "7989";
chr11	HAVANA	exon	110160195	110163392	.	-	.	gene_id "ENSMUSG00000018800.15"; transcript_id "ENSMUST00000043961.12"; exon_number "81"; exon_id "ENSMUSE00000387673.5"; gene_type "protein_coding"; gene_name "Abca5"; transcript_type "protein_coding"; transcript_name "Abca5-201"; protein_id "ENSMUSP00000047927.6"; transcript_support_level "1"; mgi_id "MGI:2386607"; tag "basic"; ccdsid "CCDS25591.1"; havana_gene "OTTMUSG00000003326.1"; havana_transcript "OTTMUST00000006988.1";
chr11	HAVANA	UTR	110160195	110163287	.	-	.	gene_id "ENSMUSG00000018800.15"; transcript_id "ENSMUST00000043961.12"; exon_number "82"; exon_id "7990";
chr11	IsoQuant	gene	110223879	110228518	.	-	.	gene_id "novel_gene_chr11_14803"; transcripts "1";
chr11	IsoQuant	transcript	110223879	110228518	.	-	.	gene_id "novel_gene_chr11_14803"; transcript_id "transcript14802.chr11.nnic"; exons "2";
chr11	IsoQuant	exon	110226729	110228518	.	-	.	gene_id "novel_gene_chr11_14803"; transcript_id "transcript14802.chr11.nnic"; exon_number "1"; exon_id "7991";
chr11	IsoQuant	exon	110223879	110226668	.	-	.	gene_id "novel_gene_chr11_14803"; transcript_id "transcript14802.chr11.nnic"; exon_number "2"; exon_id "7992";
chr11	HAVANA	gene	110289948	110416348	.	+	.	gene_id "ENSMUSG00000020623.12"; transcripts "2"; gene_type "protein_coding"; gene_name "Map2k6"; mgi_id "MGI:1346870"; havana_gene "OTTMUSG00000003325.1";
chr11	HAVANA	transcript	110289948	110404467	.	+	.	gene_id "ENSMUSG00000020623.12"; transcript_id "ENSMUST00000020949.12"; exons "12"; gene_type "protein_coding"; gene_name "Map2k6"; transcript_type "protein_coding"; transcript_name "Map2k6-201"; protein_id "ENSMUSP00000020949.6"; transcript_support_level "1"; mgi_id "MGI:1346870"; tag "basic"; ccdsid "CCDS25592.1"; havana_gene "OTTMUSG00000003325.1"; havana_transcript "OTTMUST00000006983.1";
chr11	HAVANA	UTR	110289948	110290235	.	+	.	gene_id "ENSMUSG00000020623.12"; transcript_id "ENSMUST00000020949.12"; exon_number "1"; exon_id "7993";
chr11	HAVANA	exon	110289948	110290251	.	+	.	gene_id "ENSMUSG00000020623.12"; transcript_id "ENSMUST00000020949.12"; exon_number "2"; exon_id "ENSMUSE00000670722.2"; gene_type "protein_coding"; gene_name "Map2k6"; transcript_type "protein_coding"; transcript_name "Map2k6-201"; protein_id "ENSMUSP00000020949.6"; transcript_support_level "1"; mgi_id "MGI:1346870"; tag "basic"; ccdsid "CCDS25592.1"; havana_gene "OTTMUSG00000003325.1"; havana_transcript "OTTMUST00000006983.1";
chr11	HAVANA	start_codon	110290236	110290238	.	+	.	gene_id "ENSMUSG00000020623.12"; transcript_id "ENSMUST00000020949.12"; exon_number "3"; exon_id "7994";
chr11	HAVANA	CDS	110290236	110290251	.	+	.	gene_id "ENSMUSG00000020623.12"; transcript_id "ENSMUST00000020949.12"; exon_number "4"; exon_id "7995";
chr11	HAVANA	CDS	110373365	110373431	.	+	.	gene_id "ENSMUSG00000020623.12"; transcript_id "ENSMUST00000020949.12"; exon_number "5"; exon_id "ENSMUSE00001218918.2"; gene_type "protein_coding"; gene_name "Map2k6"; transcript_type "protein_coding"; transcript_name "Map2k6-201"; protein_id "ENSMUSP00000020949.6"; transcript_support_level "1"; mgi_id "MGI:1346870"; tag "basic"; ccdsid "CCDS25592.1"; havana_gene "OTTMUSG00000003325.1"; havana_transcript "OTTMUST00000006983.1";
chr11	HAVANA	exon	110373365	110373431	.	+	.	gene_id "ENSMUSG00000020623.12"; transcript_id "ENSMUST00000020949.12"; exon_number "6"; exon_id "ENSMUSE00001218918.2"; gene_type "protein_coding"; gene_name "Map2k6"; transcript_type "protein_coding"; transcript_name "Map2k6-201"; protein_id "ENSMUSP00000020949.6"; transcript_support_level "1"; mgi_id "MGI:1346870"; tag "basic"; ccdsid "CCDS25592.1"; havana_gene "OTTMUSG00000003325.1"; havana_transcript "OTTMUST00000006983.1";
chr11	HAVANA	CDS	110380971	110381019	.	+	.	gene_id "ENSMUSG00000020623.12"; transcript_id "ENSMUST00000020949.12"; exon_number "7"; exon_id "ENSMUSE00001227196.2"; gene_type "protein_coding"; gene_name "Map2k6"; transcript_type "protein_coding"; transcript_name "Map2k6-201"; protein_id "ENSMUSP00000020949.6"; transcript_support_level "1"; mgi_id "MGI:1346870"; tag "basic"; ccdsid "CCDS25592.1"; havana_gene "OTTMUSG00000003325.1"; havana_transcript "OTTMUST00000006983.1";
chr11	HAVANA	exon	110380971	110381019	.	+	.	gene_id "ENSMUSG00000020623.12"; transcript_id "ENSMUST00000020949.12"; exon_number "8"; exon_id "ENSMUSE00001227196.2"; gene_type "protein_coding"; gene_name "Map2k6"; transcript_type "protein_coding"; transcript_name "Map2k6-201"; protein_id "ENSMUSP00000020949.6"; transcript_support_level "1"; mgi_id "MGI:1346870"; tag "basic"; ccdsid "CCDS25592.1"; havana_gene "OTTMUSG00000003325.1"; havana_transcript "OTTMUST00000006983.1";
chr11	HAVANA	CDS	110381588	110381701	.	+	.	gene_id "ENSMUSG00000020623.12"; transcript_id "ENSMUST00000020949.12"; exon_number "9"; exon_id "ENSMUSE00001265633.2"; gene_type "protein_coding"; gene_name "Map2k6"; transcript_type "protein_coding"; transcript_name "Map2k6-201"; protein_id "ENSMUSP00000020949.6"; transcript_support_level "1"; mgi_id "MGI:1346870"; tag "basic"; ccdsid "CCDS25592.1"; havana_gene "OTTMUSG00000003325.1"; havana_transcript "OTTMUST00000006983.1";
chr11	HAVANA	exon	110381588	110381701	.	+	.	gene_id "ENSMUSG00000020623.12"; transcript_id "ENSMUST00000020949.12"; exon_number "10"; exon_id "ENSMUSE00001265633.2"; gene_type "protein_coding"; gene_name "Map2k6"; transcript_type "protein_coding"; transcript_name "Map2k6-201"; protein_id "ENSMUSP00000020949.6"; transcript_support_level "1"; mgi_id "MGI:1346870"; tag "basic"; ccdsid "CCDS25592.1"; havana_gene "OTTMUSG00000003325.1"; havana_transcript "OTTMUST00000006983.1";
chr11	HAVANA	CDS	110383339	110383458	.	+	.	gene_id "ENSMUSG00000020623.12"; transcript_id "ENSMUST00000020949.12"; exon_number "11"; exon_id "ENSMUSE00001230172.2"; gene_type "protein_coding"; gene_name "Map2k6"; transcript_type "protein_coding"; transcript_name "Map2k6-201"; protein_id "ENSMUSP00000020949.6"; transcript_support_level "1"; mgi_id "MGI:1346870"; tag "basic"; ccdsid "CCDS25592.1"; havana_gene "OTTMUSG00000003325.1"; havana_transcript "OTTMUST00000006983.1";
chr11	HAVANA	exon	110383339	110383458	.	+	.	gene_id "ENSMUSG00000020623.12"; transcript_id "ENSMUST00000020949.12"; exon_number "12"; exon_id "ENSMUSE00001230172.2"; gene_type "protein_coding"; gene_name "Map2k6"; transcript_type "protein_coding"; transcript_name "Map2k6-201"; protein_id "ENSMUSP00000020949.6"; transcript_support_level "1"; mgi_id "MGI:1346870"; tag "basic"; ccdsid "CCDS25592.1"; havana_gene "OTTMUSG00000003325.1"; havana_transcript "OTTMUST00000006983.1";
chr11	HAVANA	CDS	110383722	110383838	.	+	.	gene_id "ENSMUSG00000020623.12"; transcript_id "ENSMUST00000020949.12"; exon_number "13"; exon_id "ENSMUSE00001299945.2"; gene_type "protein_coding"; gene_name "Map2k6"; transcript_type "protein_coding"; transcript_name "Map2k6-201"; protein_id "ENSMUSP00000020949.6"; transcript_support_level "1"; mgi_id "MGI:1346870"; tag "basic"; ccdsid "CCDS25592.1"; havana_gene "OTTMUSG00000003325.1"; havana_transcript "OTTMUST00000006983.1";
chr11	HAVANA	exon	110383722	110383838	.	+	.	gene_id "ENSMUSG00000020623.12"; transcript_id "ENSMUST00000020949.12"; exon_number "14"; exon_id "ENSMUSE00001299945.2"; gene_type "protein_coding"; gene_name "Map2k6"; transcript_type "protein_coding"; transcript_name "Map2k6-201"; protein_id "ENSMUSP00000020949.6"; transcript_support_level "1"; mgi_id "MGI:1346870"; tag "basic"; ccdsid "CCDS25592.1"; havana_gene "OTTMUSG00000003325.1"; havana_transcript "OTTMUST00000006983.1";
chr11	HAVANA	CDS	110385121	110385172	.	+	.	gene_id "ENSMUSG00000020623.12"; transcript_id "ENSMUST00000020949.12"; exon_number "15"; exon_id "ENSMUSE00001275677.2"; gene_type "protein_coding"; gene_name "Map2k6"; transcript_type "protein_coding"; transcript_name "Map2k6-201"; protein_id "ENSMUSP00000020949.6"; transcript_support_level "1"; mgi_id "MGI:1346870"; tag "basic"; ccdsid "CCDS25592.1"; havana_gene "OTTMUSG00000003325.1"; havana_transcript "OTTMUST00000006983.1";
chr11	HAVANA	exon	110385121	110385172	.	+	.	gene_id "ENSMUSG00000020623.12"; transcript_id "ENSMUST00000020949.12"; exon_number "16"; exon_id "ENSMUSE00001275677.2"; gene_type "protein_coding"; gene_name "Map2k6"; transcript_type "protein_coding"; transcript_name "Map2k6-201"; protein_id "ENSMUSP00000020949.6"; transcript_support_level "1"; mgi_id "MGI:1346870"; tag "basic"; ccdsid "CCDS25592.1"; havana_gene "OTTMUSG00000003325.1"; havana_transcript "OTTMUST00000006983.1";
chr11	HAVANA	CDS	110387165	110387292	.	+	.	gene_id "ENSMUSG00000020623.12"; transcript_id "ENSMUST00000020949.12"; exon_number "17"; exon_id "ENSMUSE00001263907.2"; gene_type "protein_coding"; gene_name "Map2k6"; transcript_type "protein_coding"; transcript_name "Map2k6-201"; protein_id "ENSMUSP00000020949.6"; transcript_support_level "1"; mgi_id "MGI:1346870"; tag "basic"; ccdsid "CCDS25592.1"; havana_gene "OTTMUSG00000003325.1"; havana_transcript "OTTMUST00000006983.1";
chr11	HAVANA	exon	110387165	110387292	.	+	.	gene_id "ENSMUSG00000020623.12"; transcript_id "ENSMUST00000020949.12"; exon_number "18"; exon_id "ENSMUSE00001263907.2"; gene_type "protein_coding"; gene_name "Map2k6"; transcript_type "protein_coding"; transcript_name "Map2k6-201"; protein_id "ENSMUSP00000020949.6"; transcript_support_level "1"; mgi_id "MGI:1346870"; tag "basic"; ccdsid "CCDS25592.1"; havana_gene "OTTMUSG00000003325.1"; havana_transcript "OTTMUST00000006983.1";
chr11	HAVANA	CDS	110388723	110388800	.	+	.	gene_id "ENSMUSG00000020623.12"; transcript_id "ENSMUST00000020949.12"; exon_number "19"; exon_id "ENSMUSE00001257697.2"; gene_type "protein_coding"; gene_name "Map2k6"; transcript_type "protein_coding"; transcript_name "Map2k6-201"; protein_id "ENSMUSP00000020949.6"; transcript_support_level "1"; mgi_id "MGI:1346870"; tag "basic"; ccdsid "CCDS25592.1"; havana_gene "OTTMUSG00000003325.1"; havana_transcript "OTTMUST00000006983.1";
chr11	HAVANA	exon	110388723	110388800	.	+	.	gene_id "ENSMUSG00000020623.12"; transcript_id "ENSMUST00000020949.12"; exon_number "20"; exon_id "ENSMUSE00001257697.2"; gene_type "protein_coding"; gene_name "Map2k6"; transcript_type "protein_coding"; transcript_name "Map2k6-201"; protein_id "ENSMUSP00000020949.6"; transcript_support_level "1"; mgi_id "MGI:1346870"; tag "basic"; ccdsid "CCDS25592.1"; havana_gene "OTTMUSG00000003325.1"; havana_transcript "OTTMUST00000006983.1";
chr11	HAVANA	CDS	110390209	110390348	.	+	.	gene_id "ENSMUSG00000020623.12"; transcript_id "ENSMUST00000020949.12"; exon_number "21"; exon_id "ENSMUSE00001231776.2"; gene_type "protein_coding"; gene_name "Map2k6"; transcript_type "protein_coding"; transcript_name "Map2k6-201"; protein_id "ENSMUSP00000020949.6"; transcript_support_level "1"; mgi_id "MGI:1346870"; tag "basic"; ccdsid "CCDS25592.1"; havana_gene "OTTMUSG00000003325.1"; havana_transcript "OTTMUST00000006983.1";
chr11	HAVANA	exon	110390209	110390348	.	+	.	gene_id "ENSMUSG00000020623.12"; transcript_id "ENSMUST00000020949.12"; exon_number "22"; exon_id "ENSMUSE00001231776.2"; gene_type "protein_coding"; gene_name "Map2k6"; transcript_type "protein_coding"; transcript_name "Map2k6-201"; protein_id "ENSMUSP00000020949.6"; transcript_support_level "1"; mgi_id "MGI:1346870"; tag "basic"; ccdsid "CCDS25592.1"; havana_gene "OTTMUSG00000003325.1"; havana_transcript "OTTMUST00000006983.1";
chr11	HAVANA	CDS	110397532	110397577	.	+	.	gene_id "ENSMUSG00000020623.12"; transcript_id "ENSMUST00000020949.12"; exon_number "23"; exon_id "ENSMUSE00001308070.2"; gene_type "protein_coding"; gene_name "Map2k6"; transcript_type "protein_coding"; transcript_name "Map2k6-201"; protein_id "ENSMUSP00000020949.6"; transcript_support_level "1"; mgi_id "MGI:1346870"; tag "basic"; ccdsid "CCDS25592.1"; havana_gene "OTTMUSG00000003325.1"; havana_transcript "OTTMUST00000006983.1";
chr11	HAVANA	exon	110397532	110397577	.	+	.	gene_id "ENSMUSG00000020623.12"; transcript_id "ENSMUST00000020949.12"; exon_number "24"; exon_id "ENSMUSE00001308070.2"; gene_type "protein_coding"; gene_name "Map2k6"; transcript_type "protein_coding"; transcript_name "Map2k6-201"; protein_id "ENSMUSP00000020949.6"; transcript_support_level "1"; mgi_id "MGI:1346870"; tag "basic"; ccdsid "CCDS25592.1"; havana_gene "OTTMUSG00000003325.1"; havana_transcript "OTTMUST00000006983.1";
chr11	HAVANA	CDS	110403615	110403689	.	+	.	gene_id "ENSMUSG00000020623.12"; transcript_id "ENSMUST00000020949.12"; exon_number "25"; exon_id "7996";
chr11	HAVANA	exon	110403615	110404467	.	+	.	gene_id "ENSMUSG00000020623.12"; transcript_id "ENSMUST00000020949.12"; exon_number "26"; exon_id "ENSMUSE00001303591.2"; gene_type "protein_coding"; gene_name "Map2k6"; transcript_type "protein_coding"; transcript_name "Map2k6-201"; protein_id "ENSMUSP00000020949.6"; transcript_support_level "1"; mgi_id "MGI:1346870"; tag "basic"; ccdsid "CCDS25592.1"; havana_gene "OTTMUSG00000003325.1"; havana_transcript "OTTMUST00000006983.1";
chr11	HAVANA	stop_codon	110403690	110403692	.	+	.	gene_id "ENSMUSG00000020623.12"; transcript_id "ENSMUST00000020949.12"; exon_number "27"; exon_id "7997";
chr11	HAVANA	UTR	110403690	110404467	.	+	.	gene_id "ENSMUSG00000020623.12"; transcript_id "ENSMUST00000020949.12"; exon_number "28"; exon_id "7998";
chr11	IsoQuant	transcript	110369853	110404467	.	+	.	gene_id "ENSMUSG00000020623.12"; transcript_id "transcript14810.chr11.nic"; exons "12";
chr11	IsoQuant	exon	110369853	110370261	.	+	.	gene_id "ENSMUSG00000020623.12"; transcript_id "transcript14810.chr11.nic"; exon_number "1"; exon_id "7999";
chr11	IsoQuant	exon	110373365	110373431	.	+	.	gene_id "ENSMUSG00000020623.12"; transcript_id "transcript14810.chr11.nic"; exon_number "2"; exon_id "ENSMUSE00001218918.2";
chr11	IsoQuant	exon	110380971	110381019	.	+	.	gene_id "ENSMUSG00000020623.12"; transcript_id "transcript14810.chr11.nic"; exon_number "3"; exon_id "ENSMUSE00001227196.2";
chr11	IsoQuant	exon	110381588	110381701	.	+	.	gene_id "ENSMUSG00000020623.12"; transcript_id "transcript14810.chr11.nic"; exon_number "4"; exon_id "ENSMUSE00001265633.2";
chr11	IsoQuant	exon	110383339	110383458	.	+	.	gene_id "ENSMUSG00000020623.12"; transcript_id "transcript14810.chr11.nic"; exon_number "5"; exon_id "ENSMUSE00001230172.2";
chr11	IsoQuant	exon	110383722	110383838	.	+	.	gene_id "ENSMUSG00000020623.12"; transcript_id "transcript14810.chr11.nic"; exon_number "6"; exon_id "ENSMUSE00001299945.2";
chr11	IsoQuant	exon	110385121	110385172	.	+	.	gene_id "ENSMUSG00000020623.12"; transcript_id "transcript14810.chr11.nic"; exon_number "7"; exon_id "ENSMUSE00001275677.2";
chr11	IsoQuant	exon	110387165	110387292	.	+	.	gene_id "ENSMUSG00000020623.12"; transcript_id "transcript14810.chr11.nic"; exon_number "8"; exon_id "ENSMUSE00001263907.2";
chr11	IsoQuant	exon	110388723	110388800	.	+	.	gene_id "ENSMUSG00000020623.12"; transcript_id "transcript14810.chr11.nic"; exon_number "9"; exon_id "ENSMUSE00001257697.2";
chr11	IsoQuant	exon	110390209	110390348	.	+	.	gene_id "ENSMUSG00000020623.12"; transcript_id "transcript14810.chr11.nic"; exon_number "10"; exon_id "ENSMUSE00001231776.2";
chr11	IsoQuant	exon	110397532	110397577	.	+	.	gene_id "ENSMUSG00000020623.12"; transcript_id "transcript14810.chr11.nic"; exon_number "11"; exon_id "ENSMUSE00001308070.2";
chr11	IsoQuant	exon	110403615	110404467	.	+	.	gene_id "ENSMUSG00000020623.12"; transcript_id "transcript14810.chr11.nic"; exon_number "12"; exon_id "ENSMUSE00001303591.2";
chr11	IsoQuant	gene	110327394	110330008	.	+	.	gene_id "novel_gene_chr11_14815"; transcripts "1";
chr11	IsoQuant	transcript	110327394	110330008	.	+	.	gene_id "novel_gene_chr11_14815"; transcript_id "transcript14814.chr11.nnic"; exons "1";
chr11	IsoQuant	exon	110327394	110330008	.	+	.	gene_id "novel_gene_chr11_14815"; transcript_id "transcript14814.chr11.nnic"; exon_number "1"; exon_id "8000";
chr11	IsoQuant	gene	110330201	110332246	.	+	.	gene_id "novel_gene_chr11_14817"; transcripts "1";
chr11	IsoQuant	transcript	110330201	110332246	.	+	.	gene_id "novel_gene_chr11_14817"; transcript_id "transcript14816.chr11.nnic"; exons "1";
chr11	IsoQuant	exon	110330201	110332246	.	+	.	gene_id "novel_gene_chr11_14817"; transcript_id "transcript14816.chr11.nnic"; exon_number "1"; exon_id "8001";
chr11	IsoQuant	gene	110370114	110374137	.	-	.	gene_id "novel_gene_chr11_14819"; transcripts "1";
chr11	IsoQuant	transcript	110370114	110374137	.	-	.	gene_id "novel_gene_chr11_14819"; transcript_id "transcript14818.chr11.nnic"; exons "1";
chr11	IsoQuant	exon	110370114	110374137	.	-	.	gene_id "novel_gene_chr11_14819"; transcript_id "transcript14818.chr11.nnic"; exon_number "1"; exon_id "8002";
chr11	IsoQuant	gene	110393248	110395662	.	+	.	gene_id "novel_gene_chr11_14813"; transcripts "1";
chr11	IsoQuant	transcript	110393248	110395662	.	+	.	gene_id "novel_gene_chr11_14813"; transcript_id "transcript14812.chr11.nnic"; exons "1";
chr11	IsoQuant	exon	110393248	110395662	.	+	.	gene_id "novel_gene_chr11_14813"; transcript_id "transcript14812.chr11.nnic"; exon_number "1"; exon_id "8003";
chr11	HAVANA	gene	112673050	112678586	.	+	.	gene_id "ENSMUSG00000000567.6"; transcripts "1"; gene_type "protein_coding"; gene_name "Sox9"; mgi_id "MGI:98371"; havana_gene "OTTMUSG00000003313.1";
chr11	HAVANA	transcript	112673050	112678586	.	+	.	gene_id "ENSMUSG00000000567.6"; transcript_id "ENSMUST00000000579.3"; exons "3"; gene_type "protein_coding"; gene_name "Sox9"; transcript_type "protein_coding"; transcript_name "Sox9-201"; protein_id "ENSMUSP00000000579.3"; transcript_support_level "1"; mgi_id "MGI:98371"; tag "basic"; ccdsid "CCDS25595.1"; havana_gene "OTTMUSG00000003313.1"; havana_transcript "OTTMUST00000006937.1";
chr11	HAVANA	UTR	112673050	112673410	.	+	.	gene_id "ENSMUSG00000000567.6"; transcript_id "ENSMUST00000000579.3"; exon_number "1"; exon_id "8004";
chr11	HAVANA	exon	112673050	112673841	.	+	.	gene_id "ENSMUSG00000000567.6"; transcript_id "ENSMUST00000000579.3"; exon_number "2"; exon_id "ENSMUSE00000387610.3"; gene_type "protein_coding"; gene_name "Sox9"; transcript_type "protein_coding"; transcript_name "Sox9-201"; protein_id "ENSMUSP00000000579.3"; transcript_support_level "1"; mgi_id "MGI:98371"; tag "basic"; ccdsid "CCDS25595.1"; havana_gene "OTTMUSG00000003313.1"; havana_transcript "OTTMUST00000006937.1";
chr11	HAVANA	start_codon	112673411	112673413	.	+	.	gene_id "ENSMUSG00000000567.6"; transcript_id "ENSMUST00000000579.3"; exon_number "3"; exon_id "8005";
chr11	HAVANA	CDS	112673411	112673841	.	+	.	gene_id "ENSMUSG00000000567.6"; transcript_id "ENSMUST00000000579.3"; exon_number "4"; exon_id "8006";
chr11	HAVANA	CDS	112674635	112674888	.	+	.	gene_id "ENSMUSG00000000567.6"; transcript_id "ENSMUST00000000579.3"; exon_number "5"; exon_id "ENSMUSE00000107203.2"; gene_type "protein_coding"; gene_name "Sox9"; transcript_type "protein_coding"; transcript_name "Sox9-201"; protein_id "ENSMUSP00000000579.3"; transcript_support_level "1"; mgi_id "MGI:98371"; tag "basic"; ccdsid "CCDS25595.1"; havana_gene "OTTMUSG00000003313.1"; havana_transcript "OTTMUST00000006937.1";
chr11	HAVANA	exon	112674635	112674888	.	+	.	gene_id "ENSMUSG00000000567.6"; transcript_id "ENSMUST00000000579.3"; exon_number "6"; exon_id "ENSMUSE00000107203.2"; gene_type "protein_coding"; gene_name "Sox9"; transcript_type "protein_coding"; transcript_name "Sox9-201"; protein_id "ENSMUSP00000000579.3"; transcript_support_level "1"; mgi_id "MGI:98371"; tag "basic"; ccdsid "CCDS25595.1"; havana_gene "OTTMUSG00000003313.1"; havana_transcript "OTTMUST00000006937.1";
chr11	HAVANA	CDS	112675498	112676333	.	+	.	gene_id "ENSMUSG00000000567.6"; transcript_id "ENSMUST00000000579.3"; exon_number "7"; exon_id "8007";
chr11	HAVANA	exon	112675498	112678586	.	+	.	gene_id "ENSMUSG00000000567.6"; transcript_id "ENSMUST00000000579.3"; exon_number "8"; exon_id "ENSMUSE00000380447.4"; gene_type "protein_coding"; gene_name "Sox9"; transcript_type "protein_coding"; transcript_name "Sox9-201"; protein_id "ENSMUSP00000000579.3"; transcript_support_level "1"; mgi_id "MGI:98371"; tag "basic"; ccdsid "CCDS25595.1"; havana_gene "OTTMUSG00000003313.1"; havana_transcript "OTTMUST00000006937.1";
chr11	HAVANA	stop_codon	112676334	112676336	.	+	.	gene_id "ENSMUSG00000000567.6"; transcript_id "ENSMUST00000000579.3"; exon_number "9"; exon_id "8008";
chr11	HAVANA	UTR	112676334	112678586	.	+	.	gene_id "ENSMUSG00000000567.6"; transcript_id "ENSMUST00000000579.3"; exon_number "10"; exon_id "8009";
chr11	HAVANA	gene	112934701	113092731	.	-	.	gene_id "ENSMUSG00000087259.10"; transcripts "4"; gene_type "lncRNA"; gene_name "2610035D17Rik"; mgi_id "MGI:1919636"; havana_gene "OTTMUSG00000003314.1";
chr11	HAVANA	transcript	112934701	113092731	.	-	.	gene_id "ENSMUSG00000087259.10"; transcript_id "ENSMUST00000243034.2"; exons "3"; gene_type "lncRNA"; gene_name "2610035D17Rik"; transcript_type "lncRNA"; transcript_name "2610035D17Rik-215"; mgi_id "MGI:1919636"; tag "basic"; havana_gene "OTTMUSG00000003314.1";
chr11	HAVANA	exon	113092117	113092731	.	-	.	gene_id "ENSMUSG00000087259.10"; transcript_id "ENSMUST00000243034.2"; exon_number "1"; exon_id "ENSMUSE00001500164.1"; gene_type "lncRNA"; gene_name "2610035D17Rik"; transcript_type "lncRNA"; transcript_name "2610035D17Rik-215"; mgi_id "MGI:1919636"; tag "basic"; havana_gene "OTTMUSG00000003314.1";
chr11	HAVANA	exon	112958168	112958212	.	-	.	gene_id "ENSMUSG00000087259.10"; transcript_id "ENSMUST00000243034.2"; exon_number "2"; exon_id "ENSMUSE00000833636.2"; gene_type "lncRNA"; gene_name "2610035D17Rik"; transcript_type "lncRNA"; transcript_name "2610035D17Rik-215"; mgi_id "MGI:1919636"; tag "basic"; havana_gene "OTTMUSG00000003314.1";
chr11	HAVANA	exon	112934701	112935986	.	-	.	gene_id "ENSMUSG00000087259.10"; transcript_id "ENSMUST00000243034.2"; exon_number "3"; exon_id "ENSMUSE00001500211.1"; gene_type "lncRNA"; gene_name "2610035D17Rik"; transcript_type "lncRNA"; transcript_name "2610035D17Rik-215"; mgi_id "MGI:1919636"; tag "basic"; havana_gene "OTTMUSG00000003314.1";
chr11	HAVANA	transcript	112934729	113092710	.	-	.	gene_id "ENSMUSG00000087259.10"; transcript_id "ENSMUST00000251630.1"; exons "3"; gene_type "lncRNA"; gene_name "2610035D17Rik"; transcript_type "lncRNA"; transcript_name "2610035D17Rik-232"; mgi_id "MGI:1919636"; tag "TAGENE"; havana_gene "OTTMUSG00000003314.1";
chr11	HAVANA	exon	113092117	113092710	.	-	.	gene_id "ENSMUSG00000087259.10"; transcript_id "ENSMUST00000251630.1"; exon_number "1"; exon_id "ENSMUSE00001500192.1"; gene_type "lncRNA"; gene_name "2610035D17Rik"; transcript_type "lncRNA"; transcript_name "2610035D17Rik-232"; mgi_id "MGI:1919636"; tag "TAGENE"; havana_gene "OTTMUSG00000003314.1";
chr11	HAVANA	exon	113020987	113021503	.	-	.	gene_id "ENSMUSG00000087259.10"; transcript_id "ENSMUST00000251630.1"; exon_number "2"; exon_id "ENSMUSE00001475462.1"; gene_type "lncRNA"; gene_name "2610035D17Rik"; transcript_type "lncRNA"; transcript_name "2610035D17Rik-232"; mgi_id "MGI:1919636"; tag "TAGENE"; havana_gene "OTTMUSG00000003314.1";
chr11	HAVANA	exon	112934729	112935986	.	-	.	gene_id "ENSMUSG00000087259.10"; transcript_id "ENSMUST00000251630.1"; exon_number "3"; exon_id "ENSMUSE00001500134.1"; gene_type "lncRNA"; gene_name "2610035D17Rik"; transcript_type "lncRNA"; transcript_name "2610035D17Rik-232"; mgi_id "MGI:1919636"; tag "TAGENE"; havana_gene "OTTMUSG00000003314.1";
chr11	HAVANA	transcript	112934701	113092731	.	-	.	gene_id "ENSMUSG00000087259.10"; transcript_id "ENSMUST00000243409.2"; exons "2"; gene_type "lncRNA"; gene_name "2610035D17Rik"; transcript_type "lncRNA"; transcript_name "2610035D17Rik-216"; mgi_id "MGI:1919636"; tag "TAGENE"; havana_gene "OTTMUSG00000003314.1";
chr11	HAVANA	exon	113092117	113092731	.	-	.	gene_id "ENSMUSG00000087259.10"; transcript_id "ENSMUST00000243409.2"; exon_number "1"; exon_id "ENSMUSE00001500164.1"; gene_type "lncRNA"; gene_name "2610035D17Rik"; transcript_type "lncRNA"; transcript_name "2610035D17Rik-216"; mgi_id "MGI:1919636"; tag "TAGENE"; havana_gene "OTTMUSG00000003314.1";
chr11	HAVANA	exon	112934701	112935986	.	-	.	gene_id "ENSMUSG00000087259.10"; transcript_id "ENSMUST00000243409.2"; exon_number "2"; exon_id "ENSMUSE00001500211.1"; gene_type "lncRNA"; gene_name "2610035D17Rik"; transcript_type "lncRNA"; transcript_name "2610035D17Rik-216"; mgi_id "MGI:1919636"; tag "TAGENE"; havana_gene "OTTMUSG00000003314.1";
chr11	HAVANA	transcript	113091084	113092666	.	-	.	gene_id "ENSMUSG00000087259.10"; transcript_id "ENSMUST00000246335.1"; exons "1"; gene_type "lncRNA"; gene_name "2610035D17Rik"; transcript_type "lncRNA"; transcript_name "2610035D17Rik-225"; mgi_id "MGI:1919636"; tag "TAGENE"; havana_gene "OTTMUSG00000003314.1";
chr11	HAVANA	exon	113091084	113092666	.	-	.	gene_id "ENSMUSG00000087259.10"; transcript_id "ENSMUST00000246335.1"; exon_number "1"; exon_id "ENSMUSE00001487991.1"; gene_type "lncRNA"; gene_name "2610035D17Rik"; transcript_type "lncRNA"; transcript_name "2610035D17Rik-225"; mgi_id "MGI:1919636"; tag "TAGENE"; havana_gene "OTTMUSG00000003314.1";
chr11	HAVANA	gene	113135679	113541030	.	-	.	gene_id "ENSMUSG00000041654.16"; transcripts "4"; gene_type "protein_coding"; gene_name "Slc39a11"; mgi_id "MGI:1917056"; havana_gene "OTTMUSG00000003310.1";
chr11	IsoQuant	transcript	113135679	113541030	.	-	.	gene_id "ENSMUSG00000041654.16"; transcript_id "transcript14866.chr11.nic"; exons "11";
chr11	IsoQuant	exon	113540768	113541030	.	-	.	gene_id "ENSMUSG00000041654.16"; transcript_id "transcript14866.chr11.nic"; exon_number "1"; exon_id "8010";
chr11	IsoQuant	exon	113482608	113482758	.	-	.	gene_id "ENSMUSG00000041654.16"; transcript_id "transcript14866.chr11.nic"; exon_number "2"; exon_id "ENSMUSE00000808055.2";
chr11	IsoQuant	exon	113452832	113452950	.	-	.	gene_id "ENSMUSG00000041654.16"; transcript_id "transcript14866.chr11.nic"; exon_number "3"; exon_id "ENSMUSE00000342443.2";
chr11	IsoQuant	exon	113450337	113450375	.	-	.	gene_id "ENSMUSG00000041654.16"; transcript_id "transcript14866.chr11.nic"; exon_number "4"; exon_id "ENSMUSE00000229237.2";
chr11	IsoQuant	exon	113414292	113414450	.	-	.	gene_id "ENSMUSG00000041654.16"; transcript_id "transcript14866.chr11.nic"; exon_number "5"; exon_id "ENSMUSE00000229228.2";
chr11	IsoQuant	exon	113354777	113354921	.	-	.	gene_id "ENSMUSG00000041654.16"; transcript_id "transcript14866.chr11.nic"; exon_number "6"; exon_id "ENSMUSE00000670698.2";
chr11	IsoQuant	exon	113260554	113260724	.	-	.	gene_id "ENSMUSG00000041654.16"; transcript_id "transcript14866.chr11.nic"; exon_number "7"; exon_id "ENSMUSE00001373843.2";
chr11	IsoQuant	exon	113196711	113196780	.	-	.	gene_id "ENSMUSG00000041654.16"; transcript_id "transcript14866.chr11.nic"; exon_number "8"; exon_id "ENSMUSE00000229202.2";
chr11	IsoQuant	exon	113141294	113141392	.	-	.	gene_id "ENSMUSG00000041654.16"; transcript_id "transcript14866.chr11.nic"; exon_number "9"; exon_id "ENSMUSE00000229192.2";
chr11	IsoQuant	exon	113138546	113138704	.	-	.	gene_id "ENSMUSG00000041654.16"; transcript_id "transcript14866.chr11.nic"; exon_number "10"; exon_id "ENSMUSE00000229181.2";
chr11	IsoQuant	exon	113135679	113137321	.	-	.	gene_id "ENSMUSG00000041654.16"; transcript_id "transcript14866.chr11.nic"; exon_number "11"; exon_id "ENSMUSE00000646350.3";
chr11	IsoQuant	transcript	113135679	113541029	.	-	.	gene_id "ENSMUSG00000041654.16"; transcript_id "transcript14870.chr11.nic"; exons "10";
chr11	IsoQuant	exon	113540768	113541029	.	-	.	gene_id "ENSMUSG00000041654.16"; transcript_id "transcript14870.chr11.nic"; exon_number "1"; exon_id "8011";
chr11	IsoQuant	exon	113452832	113452950	.	-	.	gene_id "ENSMUSG00000041654.16"; transcript_id "transcript14870.chr11.nic"; exon_number "2"; exon_id "ENSMUSE00000342443.2";
chr11	IsoQuant	exon	113450337	113450375	.	-	.	gene_id "ENSMUSG00000041654.16"; transcript_id "transcript14870.chr11.nic"; exon_number "3"; exon_id "ENSMUSE00000229237.2";
chr11	IsoQuant	exon	113414292	113414450	.	-	.	gene_id "ENSMUSG00000041654.16"; transcript_id "transcript14870.chr11.nic"; exon_number "4"; exon_id "ENSMUSE00000229228.2";
chr11	IsoQuant	exon	113354777	113354921	.	-	.	gene_id "ENSMUSG00000041654.16"; transcript_id "transcript14870.chr11.nic"; exon_number "5"; exon_id "ENSMUSE00000670698.2";
chr11	IsoQuant	exon	113260554	113260724	.	-	.	gene_id "ENSMUSG00000041654.16"; transcript_id "transcript14870.chr11.nic"; exon_number "6"; exon_id "ENSMUSE00001373843.2";
chr11	IsoQuant	exon	113196711	113196780	.	-	.	gene_id "ENSMUSG00000041654.16"; transcript_id "transcript14870.chr11.nic"; exon_number "7"; exon_id "ENSMUSE00000229202.2";
chr11	IsoQuant	exon	113141294	113141392	.	-	.	gene_id "ENSMUSG00000041654.16"; transcript_id "transcript14870.chr11.nic"; exon_number "8"; exon_id "ENSMUSE00000229192.2";
chr11	IsoQuant	exon	113138546	113138704	.	-	.	gene_id "ENSMUSG00000041654.16"; transcript_id "transcript14870.chr11.nic"; exon_number "9"; exon_id "ENSMUSE00000229181.2";
chr11	IsoQuant	exon	113135679	113137321	.	-	.	gene_id "ENSMUSG00000041654.16"; transcript_id "transcript14870.chr11.nic"; exon_number "10"; exon_id "ENSMUSE00000646350.3";
chr11	HAVANA	transcript	113135679	113456585	.	-	.	gene_id "ENSMUSG00000041654.16"; transcript_id "ENSMUST00000106633.10"; exons "10"; gene_type "protein_coding"; gene_name "Slc39a11"; transcript_type "protein_coding"; transcript_name "Slc39a11-203"; protein_id "ENSMUSP00000102244.4"; transcript_support_level "1"; mgi_id "MGI:1917056"; tag "basic"; ccdsid "CCDS48975.1"; havana_gene "OTTMUSG00000003310.1"; havana_transcript "OTTMUST00000007118.1";
chr11	HAVANA	exon	113456502	113456585	.	-	.	gene_id "ENSMUSG00000041654.16"; transcript_id "ENSMUST00000106633.10"; exon_number "1"; exon_id "ENSMUSE00000464107.4"; gene_type "protein_coding"; gene_name "Slc39a11"; transcript_type "protein_coding"; transcript_name "Slc39a11-203"; protein_id "ENSMUSP00000102244.4"; transcript_support_level "1"; mgi_id "MGI:1917056"; tag "basic"; ccdsid "CCDS48975.1"; havana_gene "OTTMUSG00000003310.1"; havana_transcript "OTTMUST00000007118.1";
chr11	HAVANA	UTR	113456502	113456585	.	-	.	gene_id "ENSMUSG00000041654.16"; transcript_id "ENSMUST00000106633.10"; exon_number "2"; exon_id "ENSMUSE00000464107.4"; gene_type "protein_coding"; gene_name "Slc39a11"; transcript_type "protein_coding"; transcript_name "Slc39a11-203"; protein_id "ENSMUSP00000102244.4"; transcript_support_level "1"; mgi_id "MGI:1917056"; tag "basic"; ccdsid "CCDS48975.1"; havana_gene "OTTMUSG00000003310.1"; havana_transcript "OTTMUST00000007118.1";
chr11	HAVANA	UTR	113452940	113452950	.	-	.	gene_id "ENSMUSG00000041654.16"; transcript_id "ENSMUST00000106633.10"; exon_number "3"; exon_id "8012";
chr11	HAVANA	start_codon	113452937	113452939	.	-	.	gene_id "ENSMUSG00000041654.16"; transcript_id "ENSMUST00000106633.10"; exon_number "4"; exon_id "8013";
chr11	HAVANA	exon	113452832	113452950	.	-	.	gene_id "ENSMUSG00000041654.16"; transcript_id "ENSMUST00000106633.10"; exon_number "5"; exon_id "ENSMUSE00000342443.2"; gene_type "protein_coding"; gene_name "Slc39a11"; transcript_type "protein_coding"; transcript_name "Slc39a11-203"; protein_id "ENSMUSP00000102244.4"; transcript_support_level "1"; mgi_id "MGI:1917056"; tag "basic"; ccdsid "CCDS48975.1"; havana_gene "OTTMUSG00000003310.1"; havana_transcript "OTTMUST00000007118.1";
chr11	HAVANA	CDS	113452832	113452939	.	-	.	gene_id "ENSMUSG00000041654.16"; transcript_id "ENSMUST00000106633.10"; exon_number "6"; exon_id "8014";
chr11	HAVANA	exon	113450337	113450375	.	-	.	gene_id "ENSMUSG00000041654.16"; transcript_id "ENSMUST00000106633.10"; exon_number "7"; exon_id "ENSMUSE00000229237.2"; gene_type "protein_coding"; gene_name "Slc39a11"; transcript_type "protein_coding"; transcript_name "Slc39a11-203"; protein_id "ENSMUSP00000102244.4"; transcript_support_level "1"; mgi_id "MGI:1917056"; tag "basic"; ccdsid "CCDS48975.1"; havana_gene "OTTMUSG00000003310.1"; havana_transcript "OTTMUST00000007118.1";
chr11	HAVANA	CDS	113450337	113450375	.	-	.	gene_id "ENSMUSG00000041654.16"; transcript_id "ENSMUST00000106633.10"; exon_number "8"; exon_id "ENSMUSE00000229237.2"; gene_type "protein_coding"; gene_name "Slc39a11"; transcript_type "protein_coding"; transcript_name "Slc39a11-203"; protein_id "ENSMUSP00000102244.4"; transcript_support_level "1"; mgi_id "MGI:1917056"; tag "basic"; ccdsid "CCDS48975.1"; havana_gene "OTTMUSG00000003310.1"; havana_transcript "OTTMUST00000007118.1";
chr11	HAVANA	exon	113414292	113414450	.	-	.	gene_id "ENSMUSG00000041654.16"; transcript_id "ENSMUST00000106633.10"; exon_number "9"; exon_id "ENSMUSE00000229228.2"; gene_type "protein_coding"; gene_name "Slc39a11"; transcript_type "protein_coding"; transcript_name "Slc39a11-203"; protein_id "ENSMUSP00000102244.4"; transcript_support_level "1"; mgi_id "MGI:1917056"; tag "basic"; ccdsid "CCDS48975.1"; havana_gene "OTTMUSG00000003310.1"; havana_transcript "OTTMUST00000007118.1";
chr11	HAVANA	CDS	113414292	113414450	.	-	.	gene_id "ENSMUSG00000041654.16"; transcript_id "ENSMUST00000106633.10"; exon_number "10"; exon_id "ENSMUSE00000229228.2"; gene_type "protein_coding"; gene_name "Slc39a11"; transcript_type "protein_coding"; transcript_name "Slc39a11-203"; protein_id "ENSMUSP00000102244.4"; transcript_support_level "1"; mgi_id "MGI:1917056"; tag "basic"; ccdsid "CCDS48975.1"; havana_gene "OTTMUSG00000003310.1"; havana_transcript "OTTMUST00000007118.1";
chr11	HAVANA	exon	113354777	113354921	.	-	.	gene_id "ENSMUSG00000041654.16"; transcript_id "ENSMUST00000106633.10"; exon_number "11"; exon_id "ENSMUSE00000670698.2"; gene_type "protein_coding"; gene_name "Slc39a11"; transcript_type "protein_coding"; transcript_name "Slc39a11-203"; protein_id "ENSMUSP00000102244.4"; transcript_support_level "1"; mgi_id "MGI:1917056"; tag "basic"; ccdsid "CCDS48975.1"; havana_gene "OTTMUSG00000003310.1"; havana_transcript "OTTMUST00000007118.1";
chr11	HAVANA	CDS	113354777	113354921	.	-	.	gene_id "ENSMUSG00000041654.16"; transcript_id "ENSMUST00000106633.10"; exon_number "12"; exon_id "ENSMUSE00000670698.2"; gene_type "protein_coding"; gene_name "Slc39a11"; transcript_type "protein_coding"; transcript_name "Slc39a11-203"; protein_id "ENSMUSP00000102244.4"; transcript_support_level "1"; mgi_id "MGI:1917056"; tag "basic"; ccdsid "CCDS48975.1"; havana_gene "OTTMUSG00000003310.1"; havana_transcript "OTTMUST00000007118.1";
chr11	HAVANA	exon	113260554	113260724	.	-	.	gene_id "ENSMUSG00000041654.16"; transcript_id "ENSMUST00000106633.10"; exon_number "13"; exon_id "ENSMUSE00001373843.2"; gene_type "protein_coding"; gene_name "Slc39a11"; transcript_type "protein_coding"; transcript_name "Slc39a11-203"; protein_id "ENSMUSP00000102244.4"; transcript_support_level "1"; mgi_id "MGI:1917056"; tag "basic"; ccdsid "CCDS48975.1"; havana_gene "OTTMUSG00000003310.1"; havana_transcript "OTTMUST00000007118.1";
chr11	HAVANA	CDS	113260554	113260724	.	-	.	gene_id "ENSMUSG00000041654.16"; transcript_id "ENSMUST00000106633.10"; exon_number "14"; exon_id "ENSMUSE00001373843.2"; gene_type "protein_coding"; gene_name "Slc39a11"; transcript_type "protein_coding"; transcript_name "Slc39a11-203"; protein_id "ENSMUSP00000102244.4"; transcript_support_level "1"; mgi_id "MGI:1917056"; tag "basic"; ccdsid "CCDS48975.1"; havana_gene "OTTMUSG00000003310.1"; havana_transcript "OTTMUST00000007118.1";
chr11	HAVANA	exon	113196711	113196780	.	-	.	gene_id "ENSMUSG00000041654.16"; transcript_id "ENSMUST00000106633.10"; exon_number "15"; exon_id "ENSMUSE00000229202.2"; gene_type "protein_coding"; gene_name "Slc39a11"; transcript_type "protein_coding"; transcript_name "Slc39a11-203"; protein_id "ENSMUSP00000102244.4"; transcript_support_level "1"; mgi_id "MGI:1917056"; tag "basic"; ccdsid "CCDS48975.1"; havana_gene "OTTMUSG00000003310.1"; havana_transcript "OTTMUST00000007118.1";
chr11	HAVANA	CDS	113196711	113196780	.	-	.	gene_id "ENSMUSG00000041654.16"; transcript_id "ENSMUST00000106633.10"; exon_number "16"; exon_id "ENSMUSE00000229202.2"; gene_type "protein_coding"; gene_name "Slc39a11"; transcript_type "protein_coding"; transcript_name "Slc39a11-203"; protein_id "ENSMUSP00000102244.4"; transcript_support_level "1"; mgi_id "MGI:1917056"; tag "basic"; ccdsid "CCDS48975.1"; havana_gene "OTTMUSG00000003310.1"; havana_transcript "OTTMUST00000007118.1";
chr11	HAVANA	exon	113141294	113141392	.	-	.	gene_id "ENSMUSG00000041654.16"; transcript_id "ENSMUST00000106633.10"; exon_number "17"; exon_id "ENSMUSE00000229192.2"; gene_type "protein_coding"; gene_name "Slc39a11"; transcript_type "protein_coding"; transcript_name "Slc39a11-203"; protein_id "ENSMUSP00000102244.4"; transcript_support_level "1"; mgi_id "MGI:1917056"; tag "basic"; ccdsid "CCDS48975.1"; havana_gene "OTTMUSG00000003310.1"; havana_transcript "OTTMUST00000007118.1";
chr11	HAVANA	CDS	113141294	113141392	.	-	.	gene_id "ENSMUSG00000041654.16"; transcript_id "ENSMUST00000106633.10"; exon_number "18"; exon_id "ENSMUSE00000229192.2"; gene_type "protein_coding"; gene_name "Slc39a11"; transcript_type "protein_coding"; transcript_name "Slc39a11-203"; protein_id "ENSMUSP00000102244.4"; transcript_support_level "1"; mgi_id "MGI:1917056"; tag "basic"; ccdsid "CCDS48975.1"; havana_gene "OTTMUSG00000003310.1"; havana_transcript "OTTMUST00000007118.1";
chr11	HAVANA	exon	113138546	113138704	.	-	.	gene_id "ENSMUSG00000041654.16"; transcript_id "ENSMUST00000106633.10"; exon_number "19"; exon_id "ENSMUSE00000229181.2"; gene_type "protein_coding"; gene_name "Slc39a11"; transcript_type "protein_coding"; transcript_name "Slc39a11-203"; protein_id "ENSMUSP00000102244.4"; transcript_support_level "1"; mgi_id "MGI:1917056"; tag "basic"; ccdsid "CCDS48975.1"; havana_gene "OTTMUSG00000003310.1"; havana_transcript "OTTMUST00000007118.1";
chr11	HAVANA	CDS	113138546	113138704	.	-	.	gene_id "ENSMUSG00000041654.16"; transcript_id "ENSMUST00000106633.10"; exon_number "20"; exon_id "ENSMUSE00000229181.2"; gene_type "protein_coding"; gene_name "Slc39a11"; transcript_type "protein_coding"; transcript_name "Slc39a11-203"; protein_id "ENSMUSP00000102244.4"; transcript_support_level "1"; mgi_id "MGI:1917056"; tag "basic"; ccdsid "CCDS48975.1"; havana_gene "OTTMUSG00000003310.1"; havana_transcript "OTTMUST00000007118.1";
chr11	HAVANA	CDS	113137246	113137321	.	-	.	gene_id "ENSMUSG00000041654.16"; transcript_id "ENSMUST00000106633.10"; exon_number "21"; exon_id "8015";
chr11	HAVANA	stop_codon	113137243	113137245	.	-	.	gene_id "ENSMUSG00000041654.16"; transcript_id "ENSMUST00000106633.10"; exon_number "22"; exon_id "8016";
chr11	HAVANA	exon	113135679	113137321	.	-	.	gene_id "ENSMUSG00000041654.16"; transcript_id "ENSMUST00000106633.10"; exon_number "23"; exon_id "ENSMUSE00000646350.3"; gene_type "protein_coding"; gene_name "Slc39a11"; transcript_type "protein_coding"; transcript_name "Slc39a11-203"; protein_id "ENSMUSP00000102244.4"; transcript_support_level "1"; mgi_id "MGI:1917056"; tag "basic"; ccdsid "CCDS48975.1"; havana_gene "OTTMUSG00000003310.1"; havana_transcript "OTTMUST00000007118.1";
chr11	HAVANA	UTR	113135679	113137245	.	-	.	gene_id "ENSMUSG00000041654.16"; transcript_id "ENSMUST00000106633.10"; exon_number "24"; exon_id "8017";
chr11	HAVANA	transcript	113135679	113456582	.	-	.	gene_id "ENSMUSG00000041654.16"; transcript_id "ENSMUST00000071539.10"; exons "10"; gene_type "protein_coding"; gene_name "Slc39a11"; transcript_type "protein_coding"; transcript_name "Slc39a11-202"; protein_id "ENSMUSP00000071469.4"; transcript_support_level "1"; mgi_id "MGI:1917056"; tag "basic"; ccdsid "CCDS36363.1"; havana_gene "OTTMUSG00000003310.1"; havana_transcript "OTTMUST00000006933.1";
chr11	HAVANA	exon	113456502	113456582	.	-	.	gene_id "ENSMUSG00000041654.16"; transcript_id "ENSMUST00000071539.10"; exon_number "1"; exon_id "ENSMUSE00000384508.3"; gene_type "protein_coding"; gene_name "Slc39a11"; transcript_type "protein_coding"; transcript_name "Slc39a11-202"; protein_id "ENSMUSP00000071469.4"; transcript_support_level "1"; mgi_id "MGI:1917056"; tag "basic"; ccdsid "CCDS36363.1"; havana_gene "OTTMUSG00000003310.1"; havana_transcript "OTTMUST00000006933.1";
chr11	HAVANA	UTR	113456502	113456582	.	-	.	gene_id "ENSMUSG00000041654.16"; transcript_id "ENSMUST00000071539.10"; exon_number "2"; exon_id "ENSMUSE00000384508.3"; gene_type "protein_coding"; gene_name "Slc39a11"; transcript_type "protein_coding"; transcript_name "Slc39a11-202"; protein_id "ENSMUSP00000071469.4"; transcript_support_level "1"; mgi_id "MGI:1917056"; tag "basic"; ccdsid "CCDS36363.1"; havana_gene "OTTMUSG00000003310.1"; havana_transcript "OTTMUST00000006933.1";
chr11	HAVANA	UTR	113452940	113452950	.	-	.	gene_id "ENSMUSG00000041654.16"; transcript_id "ENSMUST00000071539.10"; exon_number "3"; exon_id "chr11.8012";
chr11	HAVANA	start_codon	113452937	113452939	.	-	.	gene_id "ENSMUSG00000041654.16"; transcript_id "ENSMUST00000071539.10"; exon_number "4"; exon_id "chr11.8013";
chr11	HAVANA	exon	113452832	113452950	.	-	.	gene_id "ENSMUSG00000041654.16"; transcript_id "ENSMUST00000071539.10"; exon_number "5"; exon_id "ENSMUSE00000342443.2"; gene_type "protein_coding"; gene_name "Slc39a11"; transcript_type "protein_coding"; transcript_name "Slc39a11-202"; protein_id "ENSMUSP00000071469.4"; transcript_support_level "1"; mgi_id "MGI:1917056"; tag "basic"; ccdsid "CCDS36363.1"; havana_gene "OTTMUSG00000003310.1"; havana_transcript "OTTMUST00000006933.1";
chr11	HAVANA	CDS	113452832	113452939	.	-	.	gene_id "ENSMUSG00000041654.16"; transcript_id "ENSMUST00000071539.10"; exon_number "6"; exon_id "chr11.8014";
chr11	HAVANA	exon	113450337	113450375	.	-	.	gene_id "ENSMUSG00000041654.16"; transcript_id "ENSMUST00000071539.10"; exon_number "7"; exon_id "ENSMUSE00000229237.2"; gene_type "protein_coding"; gene_name "Slc39a11"; transcript_type "protein_coding"; transcript_name "Slc39a11-202"; protein_id "ENSMUSP00000071469.4"; transcript_support_level "1"; mgi_id "MGI:1917056"; tag "basic"; ccdsid "CCDS36363.1"; havana_gene "OTTMUSG00000003310.1"; havana_transcript "OTTMUST00000006933.1";
chr11	HAVANA	CDS	113450337	113450375	.	-	.	gene_id "ENSMUSG00000041654.16"; transcript_id "ENSMUST00000071539.10"; exon_number "8"; exon_id "ENSMUSE00000229237.2"; gene_type "protein_coding"; gene_name "Slc39a11"; transcript_type "protein_coding"; transcript_name "Slc39a11-202"; protein_id "ENSMUSP00000071469.4"; transcript_support_level "1"; mgi_id "MGI:1917056"; tag "basic"; ccdsid "CCDS36363.1"; havana_gene "OTTMUSG00000003310.1"; havana_transcript "OTTMUST00000006933.1";
chr11	HAVANA	exon	113414292	113414450	.	-	.	gene_id "ENSMUSG00000041654.16"; transcript_id "ENSMUST00000071539.10"; exon_number "9"; exon_id "ENSMUSE00000229228.2"; gene_type "protein_coding"; gene_name "Slc39a11"; transcript_type "protein_coding"; transcript_name "Slc39a11-202"; protein_id "ENSMUSP00000071469.4"; transcript_support_level "1"; mgi_id "MGI:1917056"; tag "basic"; ccdsid "CCDS36363.1"; havana_gene "OTTMUSG00000003310.1"; havana_transcript "OTTMUST00000006933.1";
chr11	HAVANA	CDS	113414292	113414450	.	-	.	gene_id "ENSMUSG00000041654.16"; transcript_id "ENSMUST00000071539.10"; exon_number "10"; exon_id "ENSMUSE00000229228.2"; gene_type "protein_coding"; gene_name "Slc39a11"; transcript_type "protein_coding"; transcript_name "Slc39a11-202"; protein_id "ENSMUSP00000071469.4"; transcript_support_level "1"; mgi_id "MGI:1917056"; tag "basic"; ccdsid "CCDS36363.1"; havana_gene "OTTMUSG00000003310.1"; havana_transcript "OTTMUST00000006933.1";
chr11	HAVANA	exon	113354798	113354921	.	-	.	gene_id "ENSMUSG00000041654.16"; transcript_id "ENSMUST00000071539.10"; exon_number "11"; exon_id "ENSMUSE00000474073.2"; gene_type "protein_coding"; gene_name "Slc39a11"; transcript_type "protein_coding"; transcript_name "Slc39a11-202"; protein_id "ENSMUSP00000071469.4"; transcript_support_level "1"; mgi_id "MGI:1917056"; tag "basic"; ccdsid "CCDS36363.1"; havana_gene "OTTMUSG00000003310.1"; havana_transcript "OTTMUST00000006933.1";
chr11	HAVANA	CDS	113354798	113354921	.	-	.	gene_id "ENSMUSG00000041654.16"; transcript_id "ENSMUST00000071539.10"; exon_number "12"; exon_id "ENSMUSE00000474073.2"; gene_type "protein_coding"; gene_name "Slc39a11"; transcript_type "protein_coding"; transcript_name "Slc39a11-202"; protein_id "ENSMUSP00000071469.4"; transcript_support_level "1"; mgi_id "MGI:1917056"; tag "basic"; ccdsid "CCDS36363.1"; havana_gene "OTTMUSG00000003310.1"; havana_transcript "OTTMUST00000006933.1";
chr11	HAVANA	exon	113260554	113260724	.	-	.	gene_id "ENSMUSG00000041654.16"; transcript_id "ENSMUST00000071539.10"; exon_number "13"; exon_id "ENSMUSE00001373843.2"; gene_type "protein_coding"; gene_name "Slc39a11"; transcript_type "protein_coding"; transcript_name "Slc39a11-202"; protein_id "ENSMUSP00000071469.4"; transcript_support_level "1"; mgi_id "MGI:1917056"; tag "basic"; ccdsid "CCDS36363.1"; havana_gene "OTTMUSG00000003310.1"; havana_transcript "OTTMUST00000006933.1";
chr11	HAVANA	CDS	113260554	113260724	.	-	.	gene_id "ENSMUSG00000041654.16"; transcript_id "ENSMUST00000071539.10"; exon_number "14"; exon_id "ENSMUSE00001373843.2"; gene_type "protein_coding"; gene_name "Slc39a11"; transcript_type "protein_coding"; transcript_name "Slc39a11-202"; protein_id "ENSMUSP00000071469.4"; transcript_support_level "1"; mgi_id "MGI:1917056"; tag "basic"; ccdsid "CCDS36363.1"; havana_gene "OTTMUSG00000003310.1"; havana_transcript "OTTMUST00000006933.1";
chr11	HAVANA	exon	113196711	113196780	.	-	.	gene_id "ENSMUSG00000041654.16"; transcript_id "ENSMUST00000071539.10"; exon_number "15"; exon_id "ENSMUSE00000229202.2"; gene_type "protein_coding"; gene_name "Slc39a11"; transcript_type "protein_coding"; transcript_name "Slc39a11-202"; protein_id "ENSMUSP00000071469.4"; transcript_support_level "1"; mgi_id "MGI:1917056"; tag "basic"; ccdsid "CCDS36363.1"; havana_gene "OTTMUSG00000003310.1"; havana_transcript "OTTMUST00000006933.1";
chr11	HAVANA	CDS	113196711	113196780	.	-	.	gene_id "ENSMUSG00000041654.16"; transcript_id "ENSMUST00000071539.10"; exon_number "16"; exon_id "ENSMUSE00000229202.2"; gene_type "protein_coding"; gene_name "Slc39a11"; transcript_type "protein_coding"; transcript_name "Slc39a11-202"; protein_id "ENSMUSP00000071469.4"; transcript_support_level "1"; mgi_id "MGI:1917056"; tag "basic"; ccdsid "CCDS36363.1"; havana_gene "OTTMUSG00000003310.1"; havana_transcript "OTTMUST00000006933.1";
chr11	HAVANA	exon	113141294	113141392	.	-	.	gene_id "ENSMUSG00000041654.16"; transcript_id "ENSMUST00000071539.10"; exon_number "17"; exon_id "ENSMUSE00000229192.2"; gene_type "protein_coding"; gene_name "Slc39a11"; transcript_type "protein_coding"; transcript_name "Slc39a11-202"; protein_id "ENSMUSP00000071469.4"; transcript_support_level "1"; mgi_id "MGI:1917056"; tag "basic"; ccdsid "CCDS36363.1"; havana_gene "OTTMUSG00000003310.1"; havana_transcript "OTTMUST00000006933.1";
chr11	HAVANA	CDS	113141294	113141392	.	-	.	gene_id "ENSMUSG00000041654.16"; transcript_id "ENSMUST00000071539.10"; exon_number "18"; exon_id "ENSMUSE00000229192.2"; gene_type "protein_coding"; gene_name "Slc39a11"; transcript_type "protein_coding"; transcript_name "Slc39a11-202"; protein_id "ENSMUSP00000071469.4"; transcript_support_level "1"; mgi_id "MGI:1917056"; tag "basic"; ccdsid "CCDS36363.1"; havana_gene "OTTMUSG00000003310.1"; havana_transcript "OTTMUST00000006933.1";
chr11	HAVANA	exon	113138546	113138704	.	-	.	gene_id "ENSMUSG00000041654.16"; transcript_id "ENSMUST00000071539.10"; exon_number "19"; exon_id "ENSMUSE00000229181.2"; gene_type "protein_coding"; gene_name "Slc39a11"; transcript_type "protein_coding"; transcript_name "Slc39a11-202"; protein_id "ENSMUSP00000071469.4"; transcript_support_level "1"; mgi_id "MGI:1917056"; tag "basic"; ccdsid "CCDS36363.1"; havana_gene "OTTMUSG00000003310.1"; havana_transcript "OTTMUST00000006933.1";
chr11	HAVANA	CDS	113138546	113138704	.	-	.	gene_id "ENSMUSG00000041654.16"; transcript_id "ENSMUST00000071539.10"; exon_number "20"; exon_id "ENSMUSE00000229181.2"; gene_type "protein_coding"; gene_name "Slc39a11"; transcript_type "protein_coding"; transcript_name "Slc39a11-202"; protein_id "ENSMUSP00000071469.4"; transcript_support_level "1"; mgi_id "MGI:1917056"; tag "basic"; ccdsid "CCDS36363.1"; havana_gene "OTTMUSG00000003310.1"; havana_transcript "OTTMUST00000006933.1";
chr11	HAVANA	CDS	113137246	113137321	.	-	.	gene_id "ENSMUSG00000041654.16"; transcript_id "ENSMUST00000071539.10"; exon_number "21"; exon_id "chr11.8015";
chr11	HAVANA	stop_codon	113137243	113137245	.	-	.	gene_id "ENSMUSG00000041654.16"; transcript_id "ENSMUST00000071539.10"; exon_number "22"; exon_id "chr11.8016";
chr11	HAVANA	exon	113135679	113137321	.	-	.	gene_id "ENSMUSG00000041654.16"; transcript_id "ENSMUST00000071539.10"; exon_number "23"; exon_id "ENSMUSE00000646350.3"; gene_type "protein_coding"; gene_name "Slc39a11"; transcript_type "protein_coding"; transcript_name "Slc39a11-202"; protein_id "ENSMUSP00000071469.4"; transcript_support_level "1"; mgi_id "MGI:1917056"; tag "basic"; ccdsid "CCDS36363.1"; havana_gene "OTTMUSG00000003310.1"; havana_transcript "OTTMUST00000006933.1";
chr11	HAVANA	UTR	113135679	113137245	.	-	.	gene_id "ENSMUSG00000041654.16"; transcript_id "ENSMUST00000071539.10"; exon_number "24"; exon_id "chr11.8017";
chr11	IsoQuant	gene	113185604	113191260	.	+	.	gene_id "novel_gene_chr11_14914"; transcripts "1";
chr11	IsoQuant	transcript	113185604	113191260	.	+	.	gene_id "novel_gene_chr11_14914"; transcript_id "transcript14913.chr11.nnic"; exons "2";
chr11	IsoQuant	exon	113185604	113185709	.	+	.	gene_id "novel_gene_chr11_14914"; transcript_id "transcript14913.chr11.nnic"; exon_number "1"; exon_id "8018";
chr11	IsoQuant	exon	113189833	113191260	.	+	.	gene_id "novel_gene_chr11_14914"; transcript_id "transcript14913.chr11.nnic"; exon_number "2"; exon_id "8019";
chr11	IsoQuant	gene	113326983	113328143	.	+	.	gene_id "novel_gene_chr11_14917"; transcripts "1";
chr11	IsoQuant	transcript	113326983	113328143	.	+	.	gene_id "novel_gene_chr11_14917"; transcript_id "transcript14916.chr11.nnic"; exons "1";
chr11	IsoQuant	exon	113326983	113328143	.	+	.	gene_id "novel_gene_chr11_14917"; transcript_id "transcript14916.chr11.nnic"; exon_number "1"; exon_id "8020";
chr11	HAVANA	gene	113510168	113516854	.	+	.	gene_id "ENSMUSG00000047904.7"; transcripts "1"; gene_type "protein_coding"; gene_name "Sstr2"; mgi_id "MGI:98328"; havana_gene "OTTMUSG00000003400.1";
chr11	HAVANA	transcript	113510168	113516854	.	+	.	gene_id "ENSMUSG00000047904.7"; transcript_id "ENSMUST00000146390.3"; exons "2"; gene_type "protein_coding"; gene_name "Sstr2"; transcript_type "protein_coding"; transcript_name "Sstr2-203"; protein_id "ENSMUSP00000138101.2"; transcript_support_level "5"; mgi_id "MGI:98328"; tag "not_organism_supported"; ccdsid "CCDS59571.1"; havana_gene "OTTMUSG00000003400.1"; havana_transcript "OTTMUST00000007141.1";
chr11	HAVANA	UTR	113510168	113510448	.	+	.	gene_id "ENSMUSG00000047904.7"; transcript_id "ENSMUST00000146390.3"; exon_number "1"; exon_id "ENSMUSE00000773565.2"; gene_type "protein_coding"; gene_name "Sstr2"; transcript_type "protein_coding"; transcript_name "Sstr2-203"; protein_id "ENSMUSP00000138101.2"; transcript_support_level "5"; mgi_id "MGI:98328"; tag "not_organism_supported"; ccdsid "CCDS59571.1"; havana_gene "OTTMUSG00000003400.1"; havana_transcript "OTTMUST00000007141.1";
chr11	HAVANA	exon	113510168	113510448	.	+	.	gene_id "ENSMUSG00000047904.7"; transcript_id "ENSMUST00000146390.3"; exon_number "2"; exon_id "ENSMUSE00000773565.2"; gene_type "protein_coding"; gene_name "Sstr2"; transcript_type "protein_coding"; transcript_name "Sstr2-203"; protein_id "ENSMUSP00000138101.2"; transcript_support_level "5"; mgi_id "MGI:98328"; tag "not_organism_supported"; ccdsid "CCDS59571.1"; havana_gene "OTTMUSG00000003400.1"; havana_transcript "OTTMUST00000007141.1";
chr11	HAVANA	UTR	113514993	113515082	.	+	.	gene_id "ENSMUSG00000047904.7"; transcript_id "ENSMUST00000146390.3"; exon_number "3"; exon_id "8021";
chr11	HAVANA	exon	113514993	113516854	.	+	.	gene_id "ENSMUSG00000047904.7"; transcript_id "ENSMUST00000146390.3"; exon_number "4"; exon_id "ENSMUSE00000789332.3"; gene_type "protein_coding"; gene_name "Sstr2"; transcript_type "protein_coding"; transcript_name "Sstr2-203"; protein_id "ENSMUSP00000138101.2"; transcript_support_level "5"; mgi_id "MGI:98328"; tag "not_organism_supported"; ccdsid "CCDS59571.1"; havana_gene "OTTMUSG00000003400.1"; havana_transcript "OTTMUST00000007141.1";
chr11	HAVANA	start_codon	113515083	113515085	.	+	.	gene_id "ENSMUSG00000047904.7"; transcript_id "ENSMUST00000146390.3"; exon_number "5"; exon_id "8022";
chr11	HAVANA	CDS	113515083	113516189	.	+	.	gene_id "ENSMUSG00000047904.7"; transcript_id "ENSMUST00000146390.3"; exon_number "6"; exon_id "8023";
chr11	HAVANA	stop_codon	113516190	113516192	.	+	.	gene_id "ENSMUSG00000047904.7"; transcript_id "ENSMUST00000146390.3"; exon_number "7"; exon_id "8024";
chr11	HAVANA	UTR	113516190	113516854	.	+	.	gene_id "ENSMUSG00000047904.7"; transcript_id "ENSMUST00000146390.3"; exon_number "8"; exon_id "8025";
chr11	HAVANA	gene	113539995	113557880	.	+	.	gene_id "ENSMUSG00000018661.18"; transcripts "2"; gene_type "protein_coding"; gene_name "Cog1"; mgi_id "MGI:1333873"; havana_gene "OTTMUSG00000003397.1";
chr11	HAVANA	transcript	113539995	113553773	.	+	.	gene_id "ENSMUSG00000018661.18"; transcript_id "ENSMUST00000018805.15"; exons "14"; gene_type "protein_coding"; gene_name "Cog1"; transcript_type "protein_coding"; transcript_name "Cog1-201"; protein_id "ENSMUSP00000018805.9"; transcript_support_level "1"; mgi_id "MGI:1333873"; tag "basic"; ccdsid "CCDS25599.1"; havana_gene "OTTMUSG00000003397.1"; havana_transcript "OTTMUST00000007130.1";
chr11	HAVANA	UTR	113539995	113540386	.	+	.	gene_id "ENSMUSG00000018661.18"; transcript_id "ENSMUST00000018805.15"; exon_number "1"; exon_id "8026";
chr11	HAVANA	exon	113539995	113540701	.	+	.	gene_id "ENSMUSG00000018661.18"; transcript_id "ENSMUST00000018805.15"; exon_number "2"; exon_id "ENSMUSE00000785457.2"; gene_type "protein_coding"; gene_name "Cog1"; transcript_type "protein_coding"; transcript_name "Cog1-201"; protein_id "ENSMUSP00000018805.9"; transcript_support_level "1"; mgi_id "MGI:1333873"; tag "basic"; ccdsid "CCDS25599.1"; havana_gene "OTTMUSG00000003397.1"; havana_transcript "OTTMUST00000007130.1";
chr11	HAVANA	start_codon	113540387	113540389	.	+	.	gene_id "ENSMUSG00000018661.18"; transcript_id "ENSMUST00000018805.15"; exon_number "3"; exon_id "8027";
chr11	HAVANA	CDS	113540387	113540701	.	+	.	gene_id "ENSMUSG00000018661.18"; transcript_id "ENSMUST00000018805.15"; exon_number "4"; exon_id "8028";
chr11	HAVANA	CDS	113542671	113542912	.	+	.	gene_id "ENSMUSG00000018661.18"; transcript_id "ENSMUST00000018805.15"; exon_number "5"; exon_id "ENSMUSE00000108672.2"; gene_type "protein_coding"; gene_name "Cog1"; transcript_type "protein_coding"; transcript_name "Cog1-201"; protein_id "ENSMUSP00000018805.9"; transcript_support_level "1"; mgi_id "MGI:1333873"; tag "basic"; ccdsid "CCDS25599.1"; havana_gene "OTTMUSG00000003397.1"; havana_transcript "OTTMUST00000007130.1";
chr11	HAVANA	exon	113542671	113542912	.	+	.	gene_id "ENSMUSG00000018661.18"; transcript_id "ENSMUST00000018805.15"; exon_number "6"; exon_id "ENSMUSE00000108672.2"; gene_type "protein_coding"; gene_name "Cog1"; transcript_type "protein_coding"; transcript_name "Cog1-201"; protein_id "ENSMUSP00000018805.9"; transcript_support_level "1"; mgi_id "MGI:1333873"; tag "basic"; ccdsid "CCDS25599.1"; havana_gene "OTTMUSG00000003397.1"; havana_transcript "OTTMUST00000007130.1";
chr11	HAVANA	CDS	113543051	113543232	.	+	.	gene_id "ENSMUSG00000018661.18"; transcript_id "ENSMUST00000018805.15"; exon_number "7"; exon_id "ENSMUSE00000108676.2"; gene_type "protein_coding"; gene_name "Cog1"; transcript_type "protein_coding"; transcript_name "Cog1-201"; protein_id "ENSMUSP00000018805.9"; transcript_support_level "1"; mgi_id "MGI:1333873"; tag "basic"; ccdsid "CCDS25599.1"; havana_gene "OTTMUSG00000003397.1"; havana_transcript "OTTMUST00000007130.1";
chr11	HAVANA	exon	113543051	113543232	.	+	.	gene_id "ENSMUSG00000018661.18"; transcript_id "ENSMUST00000018805.15"; exon_number "8"; exon_id "ENSMUSE00000108676.2"; gene_type "protein_coding"; gene_name "Cog1"; transcript_type "protein_coding"; transcript_name "Cog1-201"; protein_id "ENSMUSP00000018805.9"; transcript_support_level "1"; mgi_id "MGI:1333873"; tag "basic"; ccdsid "CCDS25599.1"; havana_gene "OTTMUSG00000003397.1"; havana_transcript "OTTMUST00000007130.1";
chr11	HAVANA	CDS	113543368	113543538	.	+	.	gene_id "ENSMUSG00000018661.18"; transcript_id "ENSMUST00000018805.15"; exon_number "9"; exon_id "ENSMUSE00000108679.2"; gene_type "protein_coding"; gene_name "Cog1"; transcript_type "protein_coding"; transcript_name "Cog1-201"; protein_id "ENSMUSP00000018805.9"; transcript_support_level "1"; mgi_id "MGI:1333873"; tag "basic"; ccdsid "CCDS25599.1"; havana_gene "OTTMUSG00000003397.1"; havana_transcript "OTTMUST00000007130.1";
chr11	HAVANA	exon	113543368	113543538	.	+	.	gene_id "ENSMUSG00000018661.18"; transcript_id "ENSMUST00000018805.15"; exon_number "10"; exon_id "ENSMUSE00000108679.2"; gene_type "protein_coding"; gene_name "Cog1"; transcript_type "protein_coding"; transcript_name "Cog1-201"; protein_id "ENSMUSP00000018805.9"; transcript_support_level "1"; mgi_id "MGI:1333873"; tag "basic"; ccdsid "CCDS25599.1"; havana_gene "OTTMUSG00000003397.1"; havana_transcript "OTTMUST00000007130.1";
chr11	HAVANA	CDS	113544730	113544886	.	+	.	gene_id "ENSMUSG00000018661.18"; transcript_id "ENSMUST00000018805.15"; exon_number "11"; exon_id "ENSMUSE00000229016.2"; gene_type "protein_coding"; gene_name "Cog1"; transcript_type "protein_coding"; transcript_name "Cog1-201"; protein_id "ENSMUSP00000018805.9"; transcript_support_level "1"; mgi_id "MGI:1333873"; tag "basic"; ccdsid "CCDS25599.1"; havana_gene "OTTMUSG00000003397.1"; havana_transcript "OTTMUST00000007130.1";
chr11	HAVANA	exon	113544730	113544886	.	+	.	gene_id "ENSMUSG00000018661.18"; transcript_id "ENSMUST00000018805.15"; exon_number "12"; exon_id "ENSMUSE00000229016.2"; gene_type "protein_coding"; gene_name "Cog1"; transcript_type "protein_coding"; transcript_name "Cog1-201"; protein_id "ENSMUSP00000018805.9"; transcript_support_level "1"; mgi_id "MGI:1333873"; tag "basic"; ccdsid "CCDS25599.1"; havana_gene "OTTMUSG00000003397.1"; havana_transcript "OTTMUST00000007130.1";
chr11	HAVANA	CDS	113545794	113546004	.	+	.	gene_id "ENSMUSG00000018661.18"; transcript_id "ENSMUST00000018805.15"; exon_number "13"; exon_id "ENSMUSE00000108657.2"; gene_type "protein_coding"; gene_name "Cog1"; transcript_type "protein_coding"; transcript_name "Cog1-201"; protein_id "ENSMUSP00000018805.9"; transcript_support_level "1"; mgi_id "MGI:1333873"; tag "basic"; ccdsid "CCDS25599.1"; havana_gene "OTTMUSG00000003397.1"; havana_transcript "OTTMUST00000007130.1";
chr11	HAVANA	exon	113545794	113546004	.	+	.	gene_id "ENSMUSG00000018661.18"; transcript_id "ENSMUST00000018805.15"; exon_number "14"; exon_id "ENSMUSE00000108657.2"; gene_type "protein_coding"; gene_name "Cog1"; transcript_type "protein_coding"; transcript_name "Cog1-201"; protein_id "ENSMUSP00000018805.9"; transcript_support_level "1"; mgi_id "MGI:1333873"; tag "basic"; ccdsid "CCDS25599.1"; havana_gene "OTTMUSG00000003397.1"; havana_transcript "OTTMUST00000007130.1";
chr11	HAVANA	CDS	113546686	113547474	.	+	.	gene_id "ENSMUSG00000018661.18"; transcript_id "ENSMUST00000018805.15"; exon_number "15"; exon_id "ENSMUSE00000108654.2"; gene_type "protein_coding"; gene_name "Cog1"; transcript_type "protein_coding"; transcript_name "Cog1-201"; protein_id "ENSMUSP00000018805.9"; transcript_support_level "1"; mgi_id "MGI:1333873"; tag "basic"; ccdsid "CCDS25599.1"; havana_gene "OTTMUSG00000003397.1"; havana_transcript "OTTMUST00000007130.1";
chr11	HAVANA	exon	113546686	113547474	.	+	.	gene_id "ENSMUSG00000018661.18"; transcript_id "ENSMUST00000018805.15"; exon_number "16"; exon_id "ENSMUSE00000108654.2"; gene_type "protein_coding"; gene_name "Cog1"; transcript_type "protein_coding"; transcript_name "Cog1-201"; protein_id "ENSMUSP00000018805.9"; transcript_support_level "1"; mgi_id "MGI:1333873"; tag "basic"; ccdsid "CCDS25599.1"; havana_gene "OTTMUSG00000003397.1"; havana_transcript "OTTMUST00000007130.1";
chr11	HAVANA	CDS	113547829	113547975	.	+	.	gene_id "ENSMUSG00000018661.18"; transcript_id "ENSMUST00000018805.15"; exon_number "17"; exon_id "ENSMUSE00000108674.2"; gene_type "protein_coding"; gene_name "Cog1"; transcript_type "protein_coding"; transcript_name "Cog1-201"; protein_id "ENSMUSP00000018805.9"; transcript_support_level "1"; mgi_id "MGI:1333873"; tag "basic"; ccdsid "CCDS25599.1"; havana_gene "OTTMUSG00000003397.1"; havana_transcript "OTTMUST00000007130.1";
chr11	HAVANA	exon	113547829	113547975	.	+	.	gene_id "ENSMUSG00000018661.18"; transcript_id "ENSMUST00000018805.15"; exon_number "18"; exon_id "ENSMUSE00000108674.2"; gene_type "protein_coding"; gene_name "Cog1"; transcript_type "protein_coding"; transcript_name "Cog1-201"; protein_id "ENSMUSP00000018805.9"; transcript_support_level "1"; mgi_id "MGI:1333873"; tag "basic"; ccdsid "CCDS25599.1"; havana_gene "OTTMUSG00000003397.1"; havana_transcript "OTTMUST00000007130.1";
chr11	HAVANA	CDS	113548201	113548362	.	+	.	gene_id "ENSMUSG00000018661.18"; transcript_id "ENSMUST00000018805.15"; exon_number "19"; exon_id "ENSMUSE00000108655.2"; gene_type "protein_coding"; gene_name "Cog1"; transcript_type "protein_coding"; transcript_name "Cog1-201"; protein_id "ENSMUSP00000018805.9"; transcript_support_level "1"; mgi_id "MGI:1333873"; tag "basic"; ccdsid "CCDS25599.1"; havana_gene "OTTMUSG00000003397.1"; havana_transcript "OTTMUST00000007130.1";
chr11	HAVANA	exon	113548201	113548362	.	+	.	gene_id "ENSMUSG00000018661.18"; transcript_id "ENSMUST00000018805.15"; exon_number "20"; exon_id "ENSMUSE00000108655.2"; gene_type "protein_coding"; gene_name "Cog1"; transcript_type "protein_coding"; transcript_name "Cog1-201"; protein_id "ENSMUSP00000018805.9"; transcript_support_level "1"; mgi_id "MGI:1333873"; tag "basic"; ccdsid "CCDS25599.1"; havana_gene "OTTMUSG00000003397.1"; havana_transcript "OTTMUST00000007130.1";
chr11	HAVANA	CDS	113549305	113549432	.	+	.	gene_id "ENSMUSG00000018661.18"; transcript_id "ENSMUST00000018805.15"; exon_number "21"; exon_id "ENSMUSE00000108666.2"; gene_type "protein_coding"; gene_name "Cog1"; transcript_type "protein_coding"; transcript_name "Cog1-201"; protein_id "ENSMUSP00000018805.9"; transcript_support_level "1"; mgi_id "MGI:1333873"; tag "basic"; ccdsid "CCDS25599.1"; havana_gene "OTTMUSG00000003397.1"; havana_transcript "OTTMUST00000007130.1";
chr11	HAVANA	exon	113549305	113549432	.	+	.	gene_id "ENSMUSG00000018661.18"; transcript_id "ENSMUST00000018805.15"; exon_number "22"; exon_id "ENSMUSE00000108666.2"; gene_type "protein_coding"; gene_name "Cog1"; transcript_type "protein_coding"; transcript_name "Cog1-201"; protein_id "ENSMUSP00000018805.9"; transcript_support_level "1"; mgi_id "MGI:1333873"; tag "basic"; ccdsid "CCDS25599.1"; havana_gene "OTTMUSG00000003397.1"; havana_transcript "OTTMUST00000007130.1";
chr11	HAVANA	CDS	113550095	113550203	.	+	.	gene_id "ENSMUSG00000018661.18"; transcript_id "ENSMUST00000018805.15"; exon_number "23"; exon_id "ENSMUSE00000108670.2"; gene_type "protein_coding"; gene_name "Cog1"; transcript_type "protein_coding"; transcript_name "Cog1-201"; protein_id "ENSMUSP00000018805.9"; transcript_support_level "1"; mgi_id "MGI:1333873"; tag "basic"; ccdsid "CCDS25599.1"; havana_gene "OTTMUSG00000003397.1"; havana_transcript "OTTMUST00000007130.1";
chr11	HAVANA	exon	113550095	113550203	.	+	.	gene_id "ENSMUSG00000018661.18"; transcript_id "ENSMUST00000018805.15"; exon_number "24"; exon_id "ENSMUSE00000108670.2"; gene_type "protein_coding"; gene_name "Cog1"; transcript_type "protein_coding"; transcript_name "Cog1-201"; protein_id "ENSMUSP00000018805.9"; transcript_support_level "1"; mgi_id "MGI:1333873"; tag "basic"; ccdsid "CCDS25599.1"; havana_gene "OTTMUSG00000003397.1"; havana_transcript "OTTMUST00000007130.1";
chr11	HAVANA	CDS	113551769	113551878	.	+	.	gene_id "ENSMUSG00000018661.18"; transcript_id "ENSMUST00000018805.15"; exon_number "25"; exon_id "ENSMUSE00000108660.2"; gene_type "protein_coding"; gene_name "Cog1"; transcript_type "protein_coding"; transcript_name "Cog1-201"; protein_id "ENSMUSP00000018805.9"; transcript_support_level "1"; mgi_id "MGI:1333873"; tag "basic"; ccdsid "CCDS25599.1"; havana_gene "OTTMUSG00000003397.1"; havana_transcript "OTTMUST00000007130.1";
chr11	HAVANA	exon	113551769	113551878	.	+	.	gene_id "ENSMUSG00000018661.18"; transcript_id "ENSMUST00000018805.15"; exon_number "26"; exon_id "ENSMUSE00000108660.2"; gene_type "protein_coding"; gene_name "Cog1"; transcript_type "protein_coding"; transcript_name "Cog1-201"; protein_id "ENSMUSP00000018805.9"; transcript_support_level "1"; mgi_id "MGI:1333873"; tag "basic"; ccdsid "CCDS25599.1"; havana_gene "OTTMUSG00000003397.1"; havana_transcript "OTTMUST00000007130.1";
chr11	HAVANA	CDS	113551966	113552044	.	+	.	gene_id "ENSMUSG00000018661.18"; transcript_id "ENSMUST00000018805.15"; exon_number "27"; exon_id "ENSMUSE00000108685.2"; gene_type "protein_coding"; gene_name "Cog1"; transcript_type "protein_coding"; transcript_name "Cog1-201"; protein_id "ENSMUSP00000018805.9"; transcript_support_level "1"; mgi_id "MGI:1333873"; tag "basic"; ccdsid "CCDS25599.1"; havana_gene "OTTMUSG00000003397.1"; havana_transcript "OTTMUST00000007130.1";
chr11	HAVANA	exon	113551966	113552044	.	+	.	gene_id "ENSMUSG00000018661.18"; transcript_id "ENSMUST00000018805.15"; exon_number "28"; exon_id "ENSMUSE00000108685.2"; gene_type "protein_coding"; gene_name "Cog1"; transcript_type "protein_coding"; transcript_name "Cog1-201"; protein_id "ENSMUSP00000018805.9"; transcript_support_level "1"; mgi_id "MGI:1333873"; tag "basic"; ccdsid "CCDS25599.1"; havana_gene "OTTMUSG00000003397.1"; havana_transcript "OTTMUST00000007130.1";
chr11	HAVANA	CDS	113553033	113553170	.	+	.	gene_id "ENSMUSG00000018661.18"; transcript_id "ENSMUST00000018805.15"; exon_number "29"; exon_id "8029";
chr11	HAVANA	exon	113553033	113553773	.	+	.	gene_id "ENSMUSG00000018661.18"; transcript_id "ENSMUST00000018805.15"; exon_number "30"; exon_id "ENSMUSE00000728315.2"; gene_type "protein_coding"; gene_name "Cog1"; transcript_type "protein_coding"; transcript_name "Cog1-201"; protein_id "ENSMUSP00000018805.9"; transcript_support_level "1"; mgi_id "MGI:1333873"; tag "basic"; ccdsid "CCDS25599.1"; havana_gene "OTTMUSG00000003397.1"; havana_transcript "OTTMUST00000007130.1";
chr11	HAVANA	stop_codon	113553171	113553173	.	+	.	gene_id "ENSMUSG00000018661.18"; transcript_id "ENSMUST00000018805.15"; exon_number "31"; exon_id "8030";
chr11	HAVANA	UTR	113553171	113553773	.	+	.	gene_id "ENSMUSG00000018661.18"; transcript_id "ENSMUST00000018805.15"; exon_number "32"; exon_id "8031";
chr11	IsoQuant	transcript	113542352	113553225	.	+	.	gene_id "ENSMUSG00000018661.18"; transcript_id "transcript14860.chr11.nic"; exons "13";
chr11	IsoQuant	exon	113542352	113542912	.	+	.	gene_id "ENSMUSG00000018661.18"; transcript_id "transcript14860.chr11.nic"; exon_number "1"; exon_id "8032";
chr11	IsoQuant	exon	113543051	113543232	.	+	.	gene_id "ENSMUSG00000018661.18"; transcript_id "transcript14860.chr11.nic"; exon_number "2"; exon_id "ENSMUSE00000108676.2";
chr11	IsoQuant	exon	113543368	113543538	.	+	.	gene_id "ENSMUSG00000018661.18"; transcript_id "transcript14860.chr11.nic"; exon_number "3"; exon_id "ENSMUSE00000108679.2";
chr11	IsoQuant	exon	113544730	113544886	.	+	.	gene_id "ENSMUSG00000018661.18"; transcript_id "transcript14860.chr11.nic"; exon_number "4"; exon_id "ENSMUSE00000229016.2";
chr11	IsoQuant	exon	113545794	113546004	.	+	.	gene_id "ENSMUSG00000018661.18"; transcript_id "transcript14860.chr11.nic"; exon_number "5"; exon_id "ENSMUSE00000108657.2";
chr11	IsoQuant	exon	113546686	113547474	.	+	.	gene_id "ENSMUSG00000018661.18"; transcript_id "transcript14860.chr11.nic"; exon_number "6"; exon_id "ENSMUSE00000108654.2";
chr11	IsoQuant	exon	113547829	113547975	.	+	.	gene_id "ENSMUSG00000018661.18"; transcript_id "transcript14860.chr11.nic"; exon_number "7"; exon_id "ENSMUSE00000108674.2";
chr11	IsoQuant	exon	113548201	113548362	.	+	.	gene_id "ENSMUSG00000018661.18"; transcript_id "transcript14860.chr11.nic"; exon_number "8"; exon_id "ENSMUSE00000108655.2";
chr11	IsoQuant	exon	113549305	113549432	.	+	.	gene_id "ENSMUSG00000018661.18"; transcript_id "transcript14860.chr11.nic"; exon_number "9"; exon_id "ENSMUSE00000108666.2";
chr11	IsoQuant	exon	113550095	113550203	.	+	.	gene_id "ENSMUSG00000018661.18"; transcript_id "transcript14860.chr11.nic"; exon_number "10"; exon_id "ENSMUSE00000108670.2";
chr11	IsoQuant	exon	113551769	113551878	.	+	.	gene_id "ENSMUSG00000018661.18"; transcript_id "transcript14860.chr11.nic"; exon_number "11"; exon_id "ENSMUSE00000108660.2";
chr11	IsoQuant	exon	113551966	113552044	.	+	.	gene_id "ENSMUSG00000018661.18"; transcript_id "transcript14860.chr11.nic"; exon_number "12"; exon_id "ENSMUSE00000108685.2";
chr11	IsoQuant	exon	113553033	113553225	.	+	.	gene_id "ENSMUSG00000018661.18"; transcript_id "transcript14860.chr11.nic"; exon_number "13"; exon_id "ENSMUSE00000783959.2";
chr11	HAVANA	gene	113552145	113574981	.	-	.	gene_id "ENSMUSG00000041629.8"; transcripts "2"; gene_type "protein_coding"; gene_name "Vcf1"; mgi_id "MGI:106351"; havana_gene "OTTMUSG00000003398.1";
chr11	HAVANA	transcript	113552145	113574981	.	-	.	gene_id "ENSMUSG00000041629.8"; transcript_id "ENSMUST00000120194.2"; exons "3"; gene_type "protein_coding"; gene_name "Vcf1"; transcript_type "protein_coding"; transcript_name "Vcf1-201"; protein_id "ENSMUSP00000113652.2"; transcript_support_level "1"; mgi_id "MGI:106351"; tag "basic"; ccdsid "CCDS25600.2"; havana_gene "OTTMUSG00000003398.1"; havana_transcript "OTTMUST00000007138.1";
chr11	HAVANA	UTR	113574912	113574981	.	-	.	gene_id "ENSMUSG00000041629.8"; transcript_id "ENSMUST00000120194.2"; exon_number "1"; exon_id "8033";
chr11	HAVANA	start_codon	113574909	113574911	.	-	.	gene_id "ENSMUSG00000041629.8"; transcript_id "ENSMUST00000120194.2"; exon_number "2"; exon_id "8034";
chr11	HAVANA	exon	113574688	113574981	.	-	.	gene_id "ENSMUSG00000041629.8"; transcript_id "ENSMUST00000120194.2"; exon_number "3"; exon_id "ENSMUSE00000722246.2"; gene_type "protein_coding"; gene_name "Vcf1"; transcript_type "protein_coding"; transcript_name "Vcf1-201"; protein_id "ENSMUSP00000113652.2"; transcript_support_level "1"; mgi_id "MGI:106351"; tag "basic"; ccdsid "CCDS25600.2"; havana_gene "OTTMUSG00000003398.1"; havana_transcript "OTTMUST00000007138.1";
chr11	HAVANA	CDS	113574688	113574911	.	-	.	gene_id "ENSMUSG00000041629.8"; transcript_id "ENSMUST00000120194.2"; exon_number "4"; exon_id "8035";
chr11	HAVANA	exon	113568130	113568229	.	-	.	gene_id "ENSMUSG00000041629.8"; transcript_id "ENSMUST00000120194.2"; exon_number "5"; exon_id "ENSMUSE00000228901.2"; gene_type "protein_coding"; gene_name "Vcf1"; transcript_type "protein_coding"; transcript_name "Vcf1-201"; protein_id "ENSMUSP00000113652.2"; transcript_support_level "1"; mgi_id "MGI:106351"; tag "basic"; ccdsid "CCDS25600.2"; havana_gene "OTTMUSG00000003398.1"; havana_transcript "OTTMUST00000007138.1";
chr11	HAVANA	CDS	113568130	113568229	.	-	.	gene_id "ENSMUSG00000041629.8"; transcript_id "ENSMUST00000120194.2"; exon_number "6"; exon_id "ENSMUSE00000228901.2"; gene_type "protein_coding"; gene_name "Vcf1"; transcript_type "protein_coding"; transcript_name "Vcf1-201"; protein_id "ENSMUSP00000113652.2"; transcript_support_level "1"; mgi_id "MGI:106351"; tag "basic"; ccdsid "CCDS25600.2"; havana_gene "OTTMUSG00000003398.1"; havana_transcript "OTTMUST00000007138.1";
chr11	HAVANA	CDS	113554139	113554369	.	-	.	gene_id "ENSMUSG00000041629.8"; transcript_id "ENSMUST00000120194.2"; exon_number "7"; exon_id "8036";
chr11	HAVANA	stop_codon	113554136	113554138	.	-	.	gene_id "ENSMUSG00000041629.8"; transcript_id "ENSMUST00000120194.2"; exon_number "8"; exon_id "8037";
chr11	HAVANA	exon	113552145	113554369	.	-	.	gene_id "ENSMUSG00000041629.8"; transcript_id "ENSMUST00000120194.2"; exon_number "9"; exon_id "ENSMUSE00000712281.2"; gene_type "protein_coding"; gene_name "Vcf1"; transcript_type "protein_coding"; transcript_name "Vcf1-201"; protein_id "ENSMUSP00000113652.2"; transcript_support_level "1"; mgi_id "MGI:106351"; tag "basic"; ccdsid "CCDS25600.2"; havana_gene "OTTMUSG00000003398.1"; havana_transcript "OTTMUST00000007138.1";
chr11	HAVANA	UTR	113552145	113554138	.	-	.	gene_id "ENSMUSG00000041629.8"; transcript_id "ENSMUST00000120194.2"; exon_number "10"; exon_id "8038";
chr11	IsoQuant	transcript	113554028	113556938	.	-	.	gene_id "ENSMUSG00000041629.8"; transcript_id "transcript14918.chr11.nnic"; exons "1";
chr11	IsoQuant	exon	113554028	113556938	.	-	.	gene_id "ENSMUSG00000041629.8"; transcript_id "transcript14918.chr11.nnic"; exon_number "1"; exon_id "8039";
chr11	IsoQuant	gene	113556652	113558111	.	-	.	gene_id "novel_gene_chr11_14921"; transcripts "1";
chr11	IsoQuant	transcript	113556652	113558111	.	-	.	gene_id "novel_gene_chr11_14921"; transcript_id "transcript14920.chr11.nnic"; exons "1";
chr11	IsoQuant	exon	113556652	113558111	.	-	.	gene_id "novel_gene_chr11_14921"; transcript_id "transcript14920.chr11.nnic"; exon_number "1"; exon_id "8040";
chr11	HAVANA	gene	113574128	113585473	.	+	.	gene_id "ENSMUSG00000041623.18"; transcripts "5"; gene_type "protein_coding"; gene_name "Mtnap1"; mgi_id "MGI:106356"; havana_gene "OTTMUSG00000003401.1";
chr11	IsoQuant	transcript	113574128	113585473	.	+	.	gene_id "ENSMUSG00000041623.18"; transcript_id "transcript14894.chr11.nic"; exons "5";
chr11	IsoQuant	exon	113574128	113576097	.	+	.	gene_id "ENSMUSG00000041623.18"; transcript_id "transcript14894.chr11.nic"; exon_number "1"; exon_id "8041";
chr11	IsoQuant	exon	113578600	113580047	.	+	.	gene_id "ENSMUSG00000041623.18"; transcript_id "transcript14894.chr11.nic"; exon_number "2"; exon_id "ENSMUSE00000401783.2";
chr11	IsoQuant	exon	113582555	113582659	.	+	.	gene_id "ENSMUSG00000041623.18"; transcript_id "transcript14894.chr11.nic"; exon_number "3"; exon_id "ENSMUSE00000228806.2";
chr11	IsoQuant	exon	113583221	113583328	.	+	.	gene_id "ENSMUSG00000041623.18"; transcript_id "transcript14894.chr11.nic"; exon_number "4"; exon_id "ENSMUSE00000228774.2";
chr11	IsoQuant	exon	113585338	113585473	.	+	.	gene_id "ENSMUSG00000041623.18"; transcript_id "transcript14894.chr11.nic"; exon_number "5"; exon_id "ENSMUSE00000670656.2";
chr11	IsoQuant	transcript	113575237	113585473	.	+	.	gene_id "ENSMUSG00000041623.18"; transcript_id "transcript14900.chr11.nnic"; exons "4";
chr11	IsoQuant	exon	113575237	113576097	.	+	.	gene_id "ENSMUSG00000041623.18"; transcript_id "transcript14900.chr11.nnic"; exon_number "1"; exon_id "8042";
chr11	IsoQuant	exon	113578600	113580047	.	+	.	gene_id "ENSMUSG00000041623.18"; transcript_id "transcript14900.chr11.nnic"; exon_number "2"; exon_id "ENSMUSE00000401783.2";
chr11	IsoQuant	exon	113583221	113583328	.	+	.	gene_id "ENSMUSG00000041623.18"; transcript_id "transcript14900.chr11.nnic"; exon_number "3"; exon_id "ENSMUSE00000228774.2";
chr11	IsoQuant	exon	113585338	113585473	.	+	.	gene_id "ENSMUSG00000041623.18"; transcript_id "transcript14900.chr11.nnic"; exon_number "4"; exon_id "ENSMUSE00000670656.2";
chr11	IsoQuant	transcript	113575044	113585473	.	+	.	gene_id "ENSMUSG00000041623.18"; transcript_id "transcript14901.chr11.nnic"; exons "4";
chr11	IsoQuant	exon	113575044	113575537	.	+	.	gene_id "ENSMUSG00000041623.18"; transcript_id "transcript14901.chr11.nnic"; exon_number "1"; exon_id "8043";
chr11	IsoQuant	exon	113578600	113580047	.	+	.	gene_id "ENSMUSG00000041623.18"; transcript_id "transcript14901.chr11.nnic"; exon_number "2"; exon_id "ENSMUSE00000401783.2";
chr11	IsoQuant	exon	113583221	113583328	.	+	.	gene_id "ENSMUSG00000041623.18"; transcript_id "transcript14901.chr11.nnic"; exon_number "3"; exon_id "ENSMUSE00000228774.2";
chr11	IsoQuant	exon	113585338	113585473	.	+	.	gene_id "ENSMUSG00000041623.18"; transcript_id "transcript14901.chr11.nnic"; exon_number "4"; exon_id "ENSMUSE00000670656.2";
chr11	HAVANA	transcript	113575273	113585473	.	+	.	gene_id "ENSMUSG00000041623.18"; transcript_id "ENSMUST00000106621.4"; exons "5"; gene_type "protein_coding"; gene_name "Mtnap1"; transcript_type "protein_coding"; transcript_name "Mtnap1-202"; protein_id "ENSMUSP00000102232.4"; transcript_support_level "1"; mgi_id "MGI:106356"; tag "basic"; ccdsid "CCDS48976.1"; havana_gene "OTTMUSG00000003401.1"; havana_transcript "OTTMUST00000007142.1";
chr11	HAVANA	UTR	113575273	113575537	.	+	.	gene_id "ENSMUSG00000041623.18"; transcript_id "ENSMUST00000106621.4"; exon_number "1"; exon_id "ENSMUSE00000670657.2"; gene_type "protein_coding"; gene_name "Mtnap1"; transcript_type "protein_coding"; transcript_name "Mtnap1-202"; protein_id "ENSMUSP00000102232.4"; transcript_support_level "1"; mgi_id "MGI:106356"; tag "basic"; ccdsid "CCDS48976.1"; havana_gene "OTTMUSG00000003401.1"; havana_transcript "OTTMUST00000007142.1";
chr11	HAVANA	exon	113575273	113575537	.	+	.	gene_id "ENSMUSG00000041623.18"; transcript_id "ENSMUST00000106621.4"; exon_number "2"; exon_id "ENSMUSE00000670657.2"; gene_type "protein_coding"; gene_name "Mtnap1"; transcript_type "protein_coding"; transcript_name "Mtnap1-202"; protein_id "ENSMUSP00000102232.4"; transcript_support_level "1"; mgi_id "MGI:106356"; tag "basic"; ccdsid "CCDS48976.1"; havana_gene "OTTMUSG00000003401.1"; havana_transcript "OTTMUST00000007142.1";
chr11	HAVANA	UTR	113578600	113578606	.	+	.	gene_id "ENSMUSG00000041623.18"; transcript_id "ENSMUST00000106621.4"; exon_number "3"; exon_id "8044";
chr11	HAVANA	exon	113578600	113580047	.	+	.	gene_id "ENSMUSG00000041623.18"; transcript_id "ENSMUST00000106621.4"; exon_number "4"; exon_id "ENSMUSE00000401783.2"; gene_type "protein_coding"; gene_name "Mtnap1"; transcript_type "protein_coding"; transcript_name "Mtnap1-202"; protein_id "ENSMUSP00000102232.4"; transcript_support_level "1"; mgi_id "MGI:106356"; tag "basic"; ccdsid "CCDS48976.1"; havana_gene "OTTMUSG00000003401.1"; havana_transcript "OTTMUST00000007142.1";
chr11	HAVANA	start_codon	113578607	113578609	.	+	.	gene_id "ENSMUSG00000041623.18"; transcript_id "ENSMUST00000106621.4"; exon_number "5"; exon_id "8045";
chr11	HAVANA	CDS	113578607	113580047	.	+	.	gene_id "ENSMUSG00000041623.18"; transcript_id "ENSMUST00000106621.4"; exon_number "6"; exon_id "8046";
chr11	HAVANA	CDS	113582555	113582659	.	+	.	gene_id "ENSMUSG00000041623.18"; transcript_id "ENSMUST00000106621.4"; exon_number "7"; exon_id "ENSMUSE00000228806.2"; gene_type "protein_coding"; gene_name "Mtnap1"; transcript_type "protein_coding"; transcript_name "Mtnap1-202"; protein_id "ENSMUSP00000102232.4"; transcript_support_level "1"; mgi_id "MGI:106356"; tag "basic"; ccdsid "CCDS48976.1"; havana_gene "OTTMUSG00000003401.1"; havana_transcript "OTTMUST00000007142.1";
chr11	HAVANA	exon	113582555	113582659	.	+	.	gene_id "ENSMUSG00000041623.18"; transcript_id "ENSMUST00000106621.4"; exon_number "8"; exon_id "ENSMUSE00000228806.2"; gene_type "protein_coding"; gene_name "Mtnap1"; transcript_type "protein_coding"; transcript_name "Mtnap1-202"; protein_id "ENSMUSP00000102232.4"; transcript_support_level "1"; mgi_id "MGI:106356"; tag "basic"; ccdsid "CCDS48976.1"; havana_gene "OTTMUSG00000003401.1"; havana_transcript "OTTMUST00000007142.1";
chr11	HAVANA	CDS	113583221	113583328	.	+	.	gene_id "ENSMUSG00000041623.18"; transcript_id "ENSMUST00000106621.4"; exon_number "9"; exon_id "ENSMUSE00000228774.2"; gene_type "protein_coding"; gene_name "Mtnap1"; transcript_type "protein_coding"; transcript_name "Mtnap1-202"; protein_id "ENSMUSP00000102232.4"; transcript_support_level "1"; mgi_id "MGI:106356"; tag "basic"; ccdsid "CCDS48976.1"; havana_gene "OTTMUSG00000003401.1"; havana_transcript "OTTMUST00000007142.1";
chr11	HAVANA	exon	113583221	113583328	.	+	.	gene_id "ENSMUSG00000041623.18"; transcript_id "ENSMUST00000106621.4"; exon_number "10"; exon_id "ENSMUSE00000228774.2"; gene_type "protein_coding"; gene_name "Mtnap1"; transcript_type "protein_coding"; transcript_name "Mtnap1-202"; protein_id "ENSMUSP00000102232.4"; transcript_support_level "1"; mgi_id "MGI:106356"; tag "basic"; ccdsid "CCDS48976.1"; havana_gene "OTTMUSG00000003401.1"; havana_transcript "OTTMUST00000007142.1";
chr11	HAVANA	CDS	113585338	113585357	.	+	.	gene_id "ENSMUSG00000041623.18"; transcript_id "ENSMUST00000106621.4"; exon_number "11"; exon_id "8047";
chr11	HAVANA	exon	113585338	113585473	.	+	.	gene_id "ENSMUSG00000041623.18"; transcript_id "ENSMUST00000106621.4"; exon_number "12"; exon_id "ENSMUSE00000670656.2"; gene_type "protein_coding"; gene_name "Mtnap1"; transcript_type "protein_coding"; transcript_name "Mtnap1-202"; protein_id "ENSMUSP00000102232.4"; transcript_support_level "1"; mgi_id "MGI:106356"; tag "basic"; ccdsid "CCDS48976.1"; havana_gene "OTTMUSG00000003401.1"; havana_transcript "OTTMUST00000007142.1";
chr11	HAVANA	stop_codon	113585358	113585360	.	+	.	gene_id "ENSMUSG00000041623.18"; transcript_id "ENSMUST00000106621.4"; exon_number "13"; exon_id "8048";
chr11	HAVANA	UTR	113585358	113585473	.	+	.	gene_id "ENSMUSG00000041623.18"; transcript_id "ENSMUST00000106621.4"; exon_number "14"; exon_id "8049";
chr11	HAVANA	transcript	113575238	113585473	.	+	.	gene_id "ENSMUSG00000041623.18"; transcript_id "ENSMUST00000042227.15"; exons "5"; gene_type "protein_coding"; gene_name "Mtnap1"; transcript_type "protein_coding"; transcript_name "Mtnap1-201"; protein_id "ENSMUSP00000042025.9"; transcript_support_level "1"; mgi_id "MGI:106356"; tag "basic"; ccdsid "CCDS48976.1"; havana_gene "OTTMUSG00000003401.1"; havana_transcript "OTTMUST00000007143.1";
chr11	HAVANA	UTR	113575238	113575636	.	+	.	gene_id "ENSMUSG00000041623.18"; transcript_id "ENSMUST00000042227.15"; exon_number "1"; exon_id "ENSMUSE00000228789.6"; gene_type "protein_coding"; gene_name "Mtnap1"; transcript_type "protein_coding"; transcript_name "Mtnap1-201"; protein_id "ENSMUSP00000042025.9"; transcript_support_level "1"; mgi_id "MGI:106356"; tag "basic"; ccdsid "CCDS48976.1"; havana_gene "OTTMUSG00000003401.1"; havana_transcript "OTTMUST00000007143.1";
chr11	HAVANA	exon	113575238	113575636	.	+	.	gene_id "ENSMUSG00000041623.18"; transcript_id "ENSMUST00000042227.15"; exon_number "2"; exon_id "ENSMUSE00000228789.6"; gene_type "protein_coding"; gene_name "Mtnap1"; transcript_type "protein_coding"; transcript_name "Mtnap1-201"; protein_id "ENSMUSP00000042025.9"; transcript_support_level "1"; mgi_id "MGI:106356"; tag "basic"; ccdsid "CCDS48976.1"; havana_gene "OTTMUSG00000003401.1"; havana_transcript "OTTMUST00000007143.1";
chr11	HAVANA	UTR	113578600	113578606	.	+	.	gene_id "ENSMUSG00000041623.18"; transcript_id "ENSMUST00000042227.15"; exon_number "3"; exon_id "chr11.8044";
chr11	HAVANA	exon	113578600	113580047	.	+	.	gene_id "ENSMUSG00000041623.18"; transcript_id "ENSMUST00000042227.15"; exon_number "4"; exon_id "ENSMUSE00000401783.2"; gene_type "protein_coding"; gene_name "Mtnap1"; transcript_type "protein_coding"; transcript_name "Mtnap1-201"; protein_id "ENSMUSP00000042025.9"; transcript_support_level "1"; mgi_id "MGI:106356"; tag "basic"; ccdsid "CCDS48976.1"; havana_gene "OTTMUSG00000003401.1"; havana_transcript "OTTMUST00000007143.1";
chr11	HAVANA	start_codon	113578607	113578609	.	+	.	gene_id "ENSMUSG00000041623.18"; transcript_id "ENSMUST00000042227.15"; exon_number "5"; exon_id "chr11.8045";
chr11	HAVANA	CDS	113578607	113580047	.	+	.	gene_id "ENSMUSG00000041623.18"; transcript_id "ENSMUST00000042227.15"; exon_number "6"; exon_id "chr11.8046";
chr11	HAVANA	CDS	113582555	113582659	.	+	.	gene_id "ENSMUSG00000041623.18"; transcript_id "ENSMUST00000042227.15"; exon_number "7"; exon_id "ENSMUSE00000228806.2"; gene_type "protein_coding"; gene_name "Mtnap1"; transcript_type "protein_coding"; transcript_name "Mtnap1-201"; protein_id "ENSMUSP00000042025.9"; transcript_support_level "1"; mgi_id "MGI:106356"; tag "basic"; ccdsid "CCDS48976.1"; havana_gene "OTTMUSG00000003401.1"; havana_transcript "OTTMUST00000007143.1";
chr11	HAVANA	exon	113582555	113582659	.	+	.	gene_id "ENSMUSG00000041623.18"; transcript_id "ENSMUST00000042227.15"; exon_number "8"; exon_id "ENSMUSE00000228806.2"; gene_type "protein_coding"; gene_name "Mtnap1"; transcript_type "protein_coding"; transcript_name "Mtnap1-201"; protein_id "ENSMUSP00000042025.9"; transcript_support_level "1"; mgi_id "MGI:106356"; tag "basic"; ccdsid "CCDS48976.1"; havana_gene "OTTMUSG00000003401.1"; havana_transcript "OTTMUST00000007143.1";
chr11	HAVANA	CDS	113583221	113583328	.	+	.	gene_id "ENSMUSG00000041623.18"; transcript_id "ENSMUST00000042227.15"; exon_number "9"; exon_id "ENSMUSE00000228774.2"; gene_type "protein_coding"; gene_name "Mtnap1"; transcript_type "protein_coding"; transcript_name "Mtnap1-201"; protein_id "ENSMUSP00000042025.9"; transcript_support_level "1"; mgi_id "MGI:106356"; tag "basic"; ccdsid "CCDS48976.1"; havana_gene "OTTMUSG00000003401.1"; havana_transcript "OTTMUST00000007143.1";
chr11	HAVANA	exon	113583221	113583328	.	+	.	gene_id "ENSMUSG00000041623.18"; transcript_id "ENSMUST00000042227.15"; exon_number "10"; exon_id "ENSMUSE00000228774.2"; gene_type "protein_coding"; gene_name "Mtnap1"; transcript_type "protein_coding"; transcript_name "Mtnap1-201"; protein_id "ENSMUSP00000042025.9"; transcript_support_level "1"; mgi_id "MGI:106356"; tag "basic"; ccdsid "CCDS48976.1"; havana_gene "OTTMUSG00000003401.1"; havana_transcript "OTTMUST00000007143.1";
chr11	HAVANA	CDS	113585338	113585357	.	+	.	gene_id "ENSMUSG00000041623.18"; transcript_id "ENSMUST00000042227.15"; exon_number "11"; exon_id "chr11.8047";
chr11	HAVANA	exon	113585338	113585473	.	+	.	gene_id "ENSMUSG00000041623.18"; transcript_id "ENSMUST00000042227.15"; exon_number "12"; exon_id "ENSMUSE00000670656.2"; gene_type "protein_coding"; gene_name "Mtnap1"; transcript_type "protein_coding"; transcript_name "Mtnap1-201"; protein_id "ENSMUSP00000042025.9"; transcript_support_level "1"; mgi_id "MGI:106356"; tag "basic"; ccdsid "CCDS48976.1"; havana_gene "OTTMUSG00000003401.1"; havana_transcript "OTTMUST00000007143.1";
chr11	HAVANA	stop_codon	113585358	113585360	.	+	.	gene_id "ENSMUSG00000041623.18"; transcript_id "ENSMUST00000042227.15"; exon_number "13"; exon_id "chr11.8048";
chr11	HAVANA	UTR	113585358	113585473	.	+	.	gene_id "ENSMUSG00000041623.18"; transcript_id "ENSMUST00000042227.15"; exon_number "14"; exon_id "chr11.8049";
chr11	IsoQuant	gene	113591001	113592624	.	+	.	gene_id "novel_gene_chr11_14923"; transcripts "1";
chr11	IsoQuant	transcript	113591001	113592624	.	+	.	gene_id "novel_gene_chr11_14923"; transcript_id "transcript14922.chr11.nnic"; exons "1";
chr11	IsoQuant	exon	113591001	113592624	.	+	.	gene_id "novel_gene_chr11_14923"; transcript_id "transcript14922.chr11.nnic"; exon_number "1"; exon_id "8050";
chr11	HAVANA	gene	113617676	113642707	.	-	.	gene_id "ENSMUSG00000041598.8"; transcripts "5"; gene_type "protein_coding"; gene_name "Cdc42ep4"; mgi_id "MGI:1929760"; havana_gene "OTTMUSG00000003850.1";
chr11	IsoQuant	transcript	113617678	113642647	.	-	.	gene_id "ENSMUSG00000041598.8"; transcript_id "transcript14932.chr11.nnic"; exons "3";
chr11	IsoQuant	exon	113642514	113642647	.	-	.	gene_id "ENSMUSG00000041598.8"; transcript_id "transcript14932.chr11.nnic"; exon_number "1"; exon_id "8051";
chr11	IsoQuant	exon	113630105	113630341	.	-	.	gene_id "ENSMUSG00000041598.8"; transcript_id "transcript14932.chr11.nnic"; exon_number "2"; exon_id "8052";
chr11	IsoQuant	exon	113617678	113620491	.	-	.	gene_id "ENSMUSG00000041598.8"; transcript_id "transcript14932.chr11.nnic"; exon_number "3"; exon_id "ENSMUSE00000394385.6";
chr11	IsoQuant	transcript	113617678	113642650	.	-	.	gene_id "ENSMUSG00000041598.8"; transcript_id "transcript14937.chr11.nnic"; exons "2";
chr11	IsoQuant	exon	113642434	113642650	.	-	.	gene_id "ENSMUSG00000041598.8"; transcript_id "transcript14937.chr11.nnic"; exon_number "1"; exon_id "8053";
chr11	IsoQuant	exon	113617678	113620491	.	-	.	gene_id "ENSMUSG00000041598.8"; transcript_id "transcript14937.chr11.nnic"; exon_number "2"; exon_id "ENSMUSE00000394385.6";
chr11	HAVANA	transcript	113617678	113642707	.	-	.	gene_id "ENSMUSG00000041598.8"; transcript_id "ENSMUST00000053536.5"; exons "2"; gene_type "protein_coding"; gene_name "Cdc42ep4"; transcript_type "protein_coding"; transcript_name "Cdc42ep4-201"; protein_id "ENSMUSP00000060227.5"; transcript_support_level "1"; mgi_id "MGI:1929760"; tag "basic"; ccdsid "CCDS25604.1"; havana_gene "OTTMUSG00000003850.1"; havana_transcript "OTTMUST00000008470.1";
chr11	HAVANA	exon	113642514	113642707	.	-	.	gene_id "ENSMUSG00000041598.8"; transcript_id "ENSMUST00000053536.5"; exon_number "1"; exon_id "ENSMUSE00000372639.6"; gene_type "protein_coding"; gene_name "Cdc42ep4"; transcript_type "protein_coding"; transcript_name "Cdc42ep4-201"; protein_id "ENSMUSP00000060227.5"; transcript_support_level "1"; mgi_id "MGI:1929760"; tag "basic"; ccdsid "CCDS25604.1"; havana_gene "OTTMUSG00000003850.1"; havana_transcript "OTTMUST00000008470.1";
chr11	HAVANA	UTR	113642514	113642707	.	-	.	gene_id "ENSMUSG00000041598.8"; transcript_id "ENSMUST00000053536.5"; exon_number "2"; exon_id "ENSMUSE00000372639.6"; gene_type "protein_coding"; gene_name "Cdc42ep4"; transcript_type "protein_coding"; transcript_name "Cdc42ep4-201"; protein_id "ENSMUSP00000060227.5"; transcript_support_level "1"; mgi_id "MGI:1929760"; tag "basic"; ccdsid "CCDS25604.1"; havana_gene "OTTMUSG00000003850.1"; havana_transcript "OTTMUST00000008470.1";
chr11	HAVANA	UTR	113620390	113620491	.	-	.	gene_id "ENSMUSG00000041598.8"; transcript_id "ENSMUST00000053536.5"; exon_number "3"; exon_id "8054";
chr11	HAVANA	start_codon	113620387	113620389	.	-	.	gene_id "ENSMUSG00000041598.8"; transcript_id "ENSMUST00000053536.5"; exon_number "4"; exon_id "8055";
chr11	HAVANA	CDS	113619343	113620389	.	-	.	gene_id "ENSMUSG00000041598.8"; transcript_id "ENSMUST00000053536.5"; exon_number "5"; exon_id "8056";
chr11	HAVANA	stop_codon	113619340	113619342	.	-	.	gene_id "ENSMUSG00000041598.8"; transcript_id "ENSMUST00000053536.5"; exon_number "6"; exon_id "8057";
chr11	HAVANA	exon	113617678	113620491	.	-	.	gene_id "ENSMUSG00000041598.8"; transcript_id "ENSMUST00000053536.5"; exon_number "7"; exon_id "ENSMUSE00000394385.6"; gene_type "protein_coding"; gene_name "Cdc42ep4"; transcript_type "protein_coding"; transcript_name "Cdc42ep4-201"; protein_id "ENSMUSP00000060227.5"; transcript_support_level "1"; mgi_id "MGI:1929760"; tag "basic"; ccdsid "CCDS25604.1"; havana_gene "OTTMUSG00000003850.1"; havana_transcript "OTTMUST00000008470.1";
chr11	HAVANA	UTR	113617678	113619342	.	-	.	gene_id "ENSMUSG00000041598.8"; transcript_id "ENSMUST00000053536.5"; exon_number "8"; exon_id "8058";
chr11	HAVANA	transcript	113617676	113642144	.	-	.	gene_id "ENSMUSG00000041598.8"; transcript_id "ENSMUST00000106616.2"; exons "2"; gene_type "protein_coding"; gene_name "Cdc42ep4"; transcript_type "protein_coding"; transcript_name "Cdc42ep4-202"; protein_id "ENSMUSP00000102227.2"; transcript_support_level "1"; mgi_id "MGI:1929760"; tag "basic"; ccdsid "CCDS25604.1"; havana_gene "OTTMUSG00000003850.1"; havana_transcript "OTTMUST00000008471.1";
chr11	HAVANA	exon	113641556	113642144	.	-	.	gene_id "ENSMUSG00000041598.8"; transcript_id "ENSMUST00000106616.2"; exon_number "1"; exon_id "ENSMUSE00000670645.2"; gene_type "protein_coding"; gene_name "Cdc42ep4"; transcript_type "protein_coding"; transcript_name "Cdc42ep4-202"; protein_id "ENSMUSP00000102227.2"; transcript_support_level "1"; mgi_id "MGI:1929760"; tag "basic"; ccdsid "CCDS25604.1"; havana_gene "OTTMUSG00000003850.1"; havana_transcript "OTTMUST00000008471.1";
chr11	HAVANA	UTR	113641556	113642144	.	-	.	gene_id "ENSMUSG00000041598.8"; transcript_id "ENSMUST00000106616.2"; exon_number "2"; exon_id "ENSMUSE00000670645.2"; gene_type "protein_coding"; gene_name "Cdc42ep4"; transcript_type "protein_coding"; transcript_name "Cdc42ep4-202"; protein_id "ENSMUSP00000102227.2"; transcript_support_level "1"; mgi_id "MGI:1929760"; tag "basic"; ccdsid "CCDS25604.1"; havana_gene "OTTMUSG00000003850.1"; havana_transcript "OTTMUST00000008471.1";
chr11	HAVANA	UTR	113620390	113620491	.	-	.	gene_id "ENSMUSG00000041598.8"; transcript_id "ENSMUST00000106616.2"; exon_number "3"; exon_id "chr11.8054";
chr11	HAVANA	start_codon	113620387	113620389	.	-	.	gene_id "ENSMUSG00000041598.8"; transcript_id "ENSMUST00000106616.2"; exon_number "4"; exon_id "chr11.8055";
chr11	HAVANA	CDS	113619343	113620389	.	-	.	gene_id "ENSMUSG00000041598.8"; transcript_id "ENSMUST00000106616.2"; exon_number "5"; exon_id "chr11.8056";
chr11	HAVANA	stop_codon	113619340	113619342	.	-	.	gene_id "ENSMUSG00000041598.8"; transcript_id "ENSMUST00000106616.2"; exon_number "6"; exon_id "chr11.8057";
chr11	HAVANA	exon	113617676	113620491	.	-	.	gene_id "ENSMUSG00000041598.8"; transcript_id "ENSMUST00000106616.2"; exon_number "7"; exon_id "ENSMUSE00000594466.3"; gene_type "protein_coding"; gene_name "Cdc42ep4"; transcript_type "protein_coding"; transcript_name "Cdc42ep4-202"; protein_id "ENSMUSP00000102227.2"; transcript_support_level "1"; mgi_id "MGI:1929760"; tag "basic"; ccdsid "CCDS25604.1"; havana_gene "OTTMUSG00000003850.1"; havana_transcript "OTTMUST00000008471.1";
chr11	HAVANA	UTR	113617676	113619342	.	-	.	gene_id "ENSMUSG00000041598.8"; transcript_id "ENSMUST00000106616.2"; exon_number "8"; exon_id "8059";
chr11	IsoQuant	transcript	113622881	113625694	.	-	.	gene_id "ENSMUSG00000041598.8"; transcript_id "transcript14940.chr11.nnic"; exons "1";
chr11	IsoQuant	exon	113622881	113625694	.	-	.	gene_id "ENSMUSG00000041598.8"; transcript_id "transcript14940.chr11.nnic"; exon_number "1"; exon_id "8060";
chr11	HAVANA	gene	113667200	113958106	.	-	.	gene_id "ENSMUSG00000041592.17"; transcripts "4"; gene_type "protein_coding"; gene_name "Sdk2"; mgi_id "MGI:2443847"; havana_gene "OTTMUSG00000003805.1";
chr11	IsoQuant	transcript	113791187	113958106	.	-	.	gene_id "ENSMUSG00000041592.17"; transcript_id "transcript14951.chr11.nic"; exons "3";
chr11	IsoQuant	exon	113956629	113958106	.	-	.	gene_id "ENSMUSG00000041592.17"; transcript_id "transcript14951.chr11.nic"; exon_number "1"; exon_id "8061";
chr11	IsoQuant	exon	113833945	113834104	.	-	.	gene_id "ENSMUSG00000041592.17"; transcript_id "transcript14951.chr11.nic"; exon_number "2"; exon_id "ENSMUSE00001313005.2";
chr11	IsoQuant	exon	113791187	113793966	.	-	.	gene_id "ENSMUSG00000041592.17"; transcript_id "transcript14951.chr11.nic"; exon_number "3"; exon_id "8062";
chr11	HAVANA	transcript	113667200	113957044	.	-	.	gene_id "ENSMUSG00000041592.17"; transcript_id "ENSMUST00000041627.14"; exons "45"; gene_type "protein_coding"; gene_name "Sdk2"; transcript_type "protein_coding"; transcript_name "Sdk2-201"; protein_id "ENSMUSP00000038972.8"; transcript_support_level "1"; mgi_id "MGI:2443847"; tag "basic"; ccdsid "CCDS25605.1"; havana_gene "OTTMUSG00000003805.1"; havana_transcript "OTTMUST00000008359.1";
chr11	HAVANA	UTR	113956705	113957044	.	-	.	gene_id "ENSMUSG00000041592.17"; transcript_id "ENSMUST00000041627.14"; exon_number "1"; exon_id "8063";
chr11	HAVANA	start_codon	113956702	113956704	.	-	.	gene_id "ENSMUSG00000041592.17"; transcript_id "ENSMUST00000041627.14"; exon_number "2"; exon_id "8064";
chr11	HAVANA	exon	113956629	113957044	.	-	.	gene_id "ENSMUSG00000041592.17"; transcript_id "ENSMUST00000041627.14"; exon_number "3"; exon_id "ENSMUSE00000842675.2"; gene_type "protein_coding"; gene_name "Sdk2"; transcript_type "protein_coding"; transcript_name "Sdk2-201"; protein_id "ENSMUSP00000038972.8"; transcript_support_level "1"; mgi_id "MGI:2443847"; tag "basic"; ccdsid "CCDS25605.1"; havana_gene "OTTMUSG00000003805.1"; havana_transcript "OTTMUST00000008359.1";
chr11	HAVANA	CDS	113956629	113956704	.	-	.	gene_id "ENSMUSG00000041592.17"; transcript_id "ENSMUST00000041627.14"; exon_number "4"; exon_id "8065";
chr11	HAVANA	exon	113833945	113834104	.	-	.	gene_id "ENSMUSG00000041592.17"; transcript_id "ENSMUST00000041627.14"; exon_number "5"; exon_id "ENSMUSE00001313005.2"; gene_type "protein_coding"; gene_name "Sdk2"; transcript_type "protein_coding"; transcript_name "Sdk2-201"; protein_id "ENSMUSP00000038972.8"; transcript_support_level "1"; mgi_id "MGI:2443847"; tag "basic"; ccdsid "CCDS25605.1"; havana_gene "OTTMUSG00000003805.1"; havana_transcript "OTTMUST00000008359.1";
chr11	HAVANA	CDS	113833945	113834104	.	-	.	gene_id "ENSMUSG00000041592.17"; transcript_id "ENSMUST00000041627.14"; exon_number "6"; exon_id "ENSMUSE00001313005.2"; gene_type "protein_coding"; gene_name "Sdk2"; transcript_type "protein_coding"; transcript_name "Sdk2-201"; protein_id "ENSMUSP00000038972.8"; transcript_support_level "1"; mgi_id "MGI:2443847"; tag "basic"; ccdsid "CCDS25605.1"; havana_gene "OTTMUSG00000003805.1"; havana_transcript "OTTMUST00000008359.1";
chr11	HAVANA	exon	113793860	113793966	.	-	.	gene_id "ENSMUSG00000041592.17"; transcript_id "ENSMUST00000041627.14"; exon_number "7"; exon_id "ENSMUSE00001238922.2"; gene_type "protein_coding"; gene_name "Sdk2"; transcript_type "protein_coding"; transcript_name "Sdk2-201"; protein_id "ENSMUSP00000038972.8"; transcript_support_level "1"; mgi_id "MGI:2443847"; tag "basic"; ccdsid "CCDS25605.1"; havana_gene "OTTMUSG00000003805.1"; havana_transcript "OTTMUST00000008359.1";
chr11	HAVANA	CDS	113793860	113793966	.	-	.	gene_id "ENSMUSG00000041592.17"; transcript_id "ENSMUST00000041627.14"; exon_number "8"; exon_id "ENSMUSE00001238922.2"; gene_type "protein_coding"; gene_name "Sdk2"; transcript_type "protein_coding"; transcript_name "Sdk2-201"; protein_id "ENSMUSP00000038972.8"; transcript_support_level "1"; mgi_id "MGI:2443847"; tag "basic"; ccdsid "CCDS25605.1"; havana_gene "OTTMUSG00000003805.1"; havana_transcript "OTTMUST00000008359.1";
chr11	HAVANA	exon	113784247	113784394	.	-	.	gene_id "ENSMUSG00000041592.17"; transcript_id "ENSMUST00000041627.14"; exon_number "9"; exon_id "ENSMUSE00001217041.2"; gene_type "protein_coding"; gene_name "Sdk2"; transcript_type "protein_coding"; transcript_name "Sdk2-201"; protein_id "ENSMUSP00000038972.8"; transcript_support_level "1"; mgi_id "MGI:2443847"; tag "basic"; ccdsid "CCDS25605.1"; havana_gene "OTTMUSG00000003805.1"; havana_transcript "OTTMUST00000008359.1";
chr11	HAVANA	CDS	113784247	113784394	.	-	.	gene_id "ENSMUSG00000041592.17"; transcript_id "ENSMUST00000041627.14"; exon_number "10"; exon_id "ENSMUSE00001217041.2"; gene_type "protein_coding"; gene_name "Sdk2"; transcript_type "protein_coding"; transcript_name "Sdk2-201"; protein_id "ENSMUSP00000038972.8"; transcript_support_level "1"; mgi_id "MGI:2443847"; tag "basic"; ccdsid "CCDS25605.1"; havana_gene "OTTMUSG00000003805.1"; havana_transcript "OTTMUST00000008359.1";
chr11	HAVANA	exon	113776076	113776209	.	-	.	gene_id "ENSMUSG00000041592.17"; transcript_id "ENSMUST00000041627.14"; exon_number "11"; exon_id "ENSMUSE00001228224.2"; gene_type "protein_coding"; gene_name "Sdk2"; transcript_type "protein_coding"; transcript_name "Sdk2-201"; protein_id "ENSMUSP00000038972.8"; transcript_support_level "1"; mgi_id "MGI:2443847"; tag "basic"; ccdsid "CCDS25605.1"; havana_gene "OTTMUSG00000003805.1"; havana_transcript "OTTMUST00000008359.1";
chr11	HAVANA	CDS	113776076	113776209	.	-	.	gene_id "ENSMUSG00000041592.17"; transcript_id "ENSMUST00000041627.14"; exon_number "12"; exon_id "ENSMUSE00001228224.2"; gene_type "protein_coding"; gene_name "Sdk2"; transcript_type "protein_coding"; transcript_name "Sdk2-201"; protein_id "ENSMUSP00000038972.8"; transcript_support_level "1"; mgi_id "MGI:2443847"; tag "basic"; ccdsid "CCDS25605.1"; havana_gene "OTTMUSG00000003805.1"; havana_transcript "OTTMUST00000008359.1";
chr11	HAVANA	exon	113765401	113765512	.	-	.	gene_id "ENSMUSG00000041592.17"; transcript_id "ENSMUST00000041627.14"; exon_number "13"; exon_id "ENSMUSE00001296263.2"; gene_type "protein_coding"; gene_name "Sdk2"; transcript_type "protein_coding"; transcript_name "Sdk2-201"; protein_id "ENSMUSP00000038972.8"; transcript_support_level "1"; mgi_id "MGI:2443847"; tag "basic"; ccdsid "CCDS25605.1"; havana_gene "OTTMUSG00000003805.1"; havana_transcript "OTTMUST00000008359.1";
chr11	HAVANA	CDS	113765401	113765512	.	-	.	gene_id "ENSMUSG00000041592.17"; transcript_id "ENSMUST00000041627.14"; exon_number "14"; exon_id "ENSMUSE00001296263.2"; gene_type "protein_coding"; gene_name "Sdk2"; transcript_type "protein_coding"; transcript_name "Sdk2-201"; protein_id "ENSMUSP00000038972.8"; transcript_support_level "1"; mgi_id "MGI:2443847"; tag "basic"; ccdsid "CCDS25605.1"; havana_gene "OTTMUSG00000003805.1"; havana_transcript "OTTMUST00000008359.1";
chr11	HAVANA	exon	113763857	113764047	.	-	.	gene_id "ENSMUSG00000041592.17"; transcript_id "ENSMUST00000041627.14"; exon_number "15"; exon_id "ENSMUSE00001287569.2"; gene_type "protein_coding"; gene_name "Sdk2"; transcript_type "protein_coding"; transcript_name "Sdk2-201"; protein_id "ENSMUSP00000038972.8"; transcript_support_level "1"; mgi_id "MGI:2443847"; tag "basic"; ccdsid "CCDS25605.1"; havana_gene "OTTMUSG00000003805.1"; havana_transcript "OTTMUST00000008359.1";
chr11	HAVANA	CDS	113763857	113764047	.	-	.	gene_id "ENSMUSG00000041592.17"; transcript_id "ENSMUST00000041627.14"; exon_number "16"; exon_id "ENSMUSE00001287569.2"; gene_type "protein_coding"; gene_name "Sdk2"; transcript_type "protein_coding"; transcript_name "Sdk2-201"; protein_id "ENSMUSP00000038972.8"; transcript_support_level "1"; mgi_id "MGI:2443847"; tag "basic"; ccdsid "CCDS25605.1"; havana_gene "OTTMUSG00000003805.1"; havana_transcript "OTTMUST00000008359.1";
chr11	HAVANA	exon	113763657	113763740	.	-	.	gene_id "ENSMUSG00000041592.17"; transcript_id "ENSMUST00000041627.14"; exon_number "17"; exon_id "ENSMUSE00001265724.2"; gene_type "protein_coding"; gene_name "Sdk2"; transcript_type "protein_coding"; transcript_name "Sdk2-201"; protein_id "ENSMUSP00000038972.8"; transcript_support_level "1"; mgi_id "MGI:2443847"; tag "basic"; ccdsid "CCDS25605.1"; havana_gene "OTTMUSG00000003805.1"; havana_transcript "OTTMUST00000008359.1";
chr11	HAVANA	CDS	113763657	113763740	.	-	.	gene_id "ENSMUSG00000041592.17"; transcript_id "ENSMUST00000041627.14"; exon_number "18"; exon_id "ENSMUSE00001265724.2"; gene_type "protein_coding"; gene_name "Sdk2"; transcript_type "protein_coding"; transcript_name "Sdk2-201"; protein_id "ENSMUSP00000038972.8"; transcript_support_level "1"; mgi_id "MGI:2443847"; tag "basic"; ccdsid "CCDS25605.1"; havana_gene "OTTMUSG00000003805.1"; havana_transcript "OTTMUST00000008359.1";
chr11	HAVANA	exon	113760552	113760746	.	-	.	gene_id "ENSMUSG00000041592.17"; transcript_id "ENSMUST00000041627.14"; exon_number "19"; exon_id "ENSMUSE00001304353.2"; gene_type "protein_coding"; gene_name "Sdk2"; transcript_type "protein_coding"; transcript_name "Sdk2-201"; protein_id "ENSMUSP00000038972.8"; transcript_support_level "1"; mgi_id "MGI:2443847"; tag "basic"; ccdsid "CCDS25605.1"; havana_gene "OTTMUSG00000003805.1"; havana_transcript "OTTMUST00000008359.1";
chr11	HAVANA	CDS	113760552	113760746	.	-	.	gene_id "ENSMUSG00000041592.17"; transcript_id "ENSMUST00000041627.14"; exon_number "20"; exon_id "ENSMUSE00001304353.2"; gene_type "protein_coding"; gene_name "Sdk2"; transcript_type "protein_coding"; transcript_name "Sdk2-201"; protein_id "ENSMUSP00000038972.8"; transcript_support_level "1"; mgi_id "MGI:2443847"; tag "basic"; ccdsid "CCDS25605.1"; havana_gene "OTTMUSG00000003805.1"; havana_transcript "OTTMUST00000008359.1";
chr11	HAVANA	exon	113759676	113759792	.	-	.	gene_id "ENSMUSG00000041592.17"; transcript_id "ENSMUST00000041627.14"; exon_number "21"; exon_id "ENSMUSE00001227577.2"; gene_type "protein_coding"; gene_name "Sdk2"; transcript_type "protein_coding"; transcript_name "Sdk2-201"; protein_id "ENSMUSP00000038972.8"; transcript_support_level "1"; mgi_id "MGI:2443847"; tag "basic"; ccdsid "CCDS25605.1"; havana_gene "OTTMUSG00000003805.1"; havana_transcript "OTTMUST00000008359.1";
chr11	HAVANA	CDS	113759676	113759792	.	-	.	gene_id "ENSMUSG00000041592.17"; transcript_id "ENSMUST00000041627.14"; exon_number "22"; exon_id "ENSMUSE00001227577.2"; gene_type "protein_coding"; gene_name "Sdk2"; transcript_type "protein_coding"; transcript_name "Sdk2-201"; protein_id "ENSMUSP00000038972.8"; transcript_support_level "1"; mgi_id "MGI:2443847"; tag "basic"; ccdsid "CCDS25605.1"; havana_gene "OTTMUSG00000003805.1"; havana_transcript "OTTMUST00000008359.1";
chr11	HAVANA	exon	113758731	113758898	.	-	.	gene_id "ENSMUSG00000041592.17"; transcript_id "ENSMUST00000041627.14"; exon_number "23"; exon_id "ENSMUSE00001237338.2"; gene_type "protein_coding"; gene_name "Sdk2"; transcript_type "protein_coding"; transcript_name "Sdk2-201"; protein_id "ENSMUSP00000038972.8"; transcript_support_level "1"; mgi_id "MGI:2443847"; tag "basic"; ccdsid "CCDS25605.1"; havana_gene "OTTMUSG00000003805.1"; havana_transcript "OTTMUST00000008359.1";
chr11	HAVANA	CDS	113758731	113758898	.	-	.	gene_id "ENSMUSG00000041592.17"; transcript_id "ENSMUST00000041627.14"; exon_number "24"; exon_id "ENSMUSE00001237338.2"; gene_type "protein_coding"; gene_name "Sdk2"; transcript_type "protein_coding"; transcript_name "Sdk2-201"; protein_id "ENSMUSP00000038972.8"; transcript_support_level "1"; mgi_id "MGI:2443847"; tag "basic"; ccdsid "CCDS25605.1"; havana_gene "OTTMUSG00000003805.1"; havana_transcript "OTTMUST00000008359.1";
chr11	HAVANA	exon	113757818	113757920	.	-	.	gene_id "ENSMUSG00000041592.17"; transcript_id "ENSMUST00000041627.14"; exon_number "25"; exon_id "ENSMUSE00000359847.3"; gene_type "protein_coding"; gene_name "Sdk2"; transcript_type "protein_coding"; transcript_name "Sdk2-201"; protein_id "ENSMUSP00000038972.8"; transcript_support_level "1"; mgi_id "MGI:2443847"; tag "basic"; ccdsid "CCDS25605.1"; havana_gene "OTTMUSG00000003805.1"; havana_transcript "OTTMUST00000008359.1";
chr11	HAVANA	CDS	113757818	113757920	.	-	.	gene_id "ENSMUSG00000041592.17"; transcript_id "ENSMUST00000041627.14"; exon_number "26"; exon_id "ENSMUSE00000359847.3"; gene_type "protein_coding"; gene_name "Sdk2"; transcript_type "protein_coding"; transcript_name "Sdk2-201"; protein_id "ENSMUSP00000038972.8"; transcript_support_level "1"; mgi_id "MGI:2443847"; tag "basic"; ccdsid "CCDS25605.1"; havana_gene "OTTMUSG00000003805.1"; havana_transcript "OTTMUST00000008359.1";
chr11	HAVANA	exon	113750640	113750816	.	-	.	gene_id "ENSMUSG00000041592.17"; transcript_id "ENSMUST00000041627.14"; exon_number "27"; exon_id "ENSMUSE00000442608.2"; gene_type "protein_coding"; gene_name "Sdk2"; transcript_type "protein_coding"; transcript_name "Sdk2-201"; protein_id "ENSMUSP00000038972.8"; transcript_support_level "1"; mgi_id "MGI:2443847"; tag "basic"; ccdsid "CCDS25605.1"; havana_gene "OTTMUSG00000003805.1"; havana_transcript "OTTMUST00000008359.1";
chr11	HAVANA	CDS	113750640	113750816	.	-	.	gene_id "ENSMUSG00000041592.17"; transcript_id "ENSMUST00000041627.14"; exon_number "28"; exon_id "ENSMUSE00000442608.2"; gene_type "protein_coding"; gene_name "Sdk2"; transcript_type "protein_coding"; transcript_name "Sdk2-201"; protein_id "ENSMUSP00000038972.8"; transcript_support_level "1"; mgi_id "MGI:2443847"; tag "basic"; ccdsid "CCDS25605.1"; havana_gene "OTTMUSG00000003805.1"; havana_transcript "OTTMUST00000008359.1";
chr11	HAVANA	exon	113748522	113748658	.	-	.	gene_id "ENSMUSG00000041592.17"; transcript_id "ENSMUST00000041627.14"; exon_number "29"; exon_id "ENSMUSE00000442607.2"; gene_type "protein_coding"; gene_name "Sdk2"; transcript_type "protein_coding"; transcript_name "Sdk2-201"; protein_id "ENSMUSP00000038972.8"; transcript_support_level "1"; mgi_id "MGI:2443847"; tag "basic"; ccdsid "CCDS25605.1"; havana_gene "OTTMUSG00000003805.1"; havana_transcript "OTTMUST00000008359.1";
chr11	HAVANA	CDS	113748522	113748658	.	-	.	gene_id "ENSMUSG00000041592.17"; transcript_id "ENSMUST00000041627.14"; exon_number "30"; exon_id "ENSMUSE00000442607.2"; gene_type "protein_coding"; gene_name "Sdk2"; transcript_type "protein_coding"; transcript_name "Sdk2-201"; protein_id "ENSMUSP00000038972.8"; transcript_support_level "1"; mgi_id "MGI:2443847"; tag "basic"; ccdsid "CCDS25605.1"; havana_gene "OTTMUSG00000003805.1"; havana_transcript "OTTMUST00000008359.1";
chr11	HAVANA	exon	113747452	113747599	.	-	.	gene_id "ENSMUSG00000041592.17"; transcript_id "ENSMUST00000041627.14"; exon_number "31"; exon_id "ENSMUSE00000338508.3"; gene_type "protein_coding"; gene_name "Sdk2"; transcript_type "protein_coding"; transcript_name "Sdk2-201"; protein_id "ENSMUSP00000038972.8"; transcript_support_level "1"; mgi_id "MGI:2443847"; tag "basic"; ccdsid "CCDS25605.1"; havana_gene "OTTMUSG00000003805.1"; havana_transcript "OTTMUST00000008359.1";
chr11	HAVANA	CDS	113747452	113747599	.	-	.	gene_id "ENSMUSG00000041592.17"; transcript_id "ENSMUST00000041627.14"; exon_number "32"; exon_id "ENSMUSE00000338508.3"; gene_type "protein_coding"; gene_name "Sdk2"; transcript_type "protein_coding"; transcript_name "Sdk2-201"; protein_id "ENSMUSP00000038972.8"; transcript_support_level "1"; mgi_id "MGI:2443847"; tag "basic"; ccdsid "CCDS25605.1"; havana_gene "OTTMUSG00000003805.1"; havana_transcript "OTTMUST00000008359.1";
chr11	HAVANA	exon	113745096	113745236	.	-	.	gene_id "ENSMUSG00000041592.17"; transcript_id "ENSMUST00000041627.14"; exon_number "33"; exon_id "ENSMUSE00000227499.2"; gene_type "protein_coding"; gene_name "Sdk2"; transcript_type "protein_coding"; transcript_name "Sdk2-201"; protein_id "ENSMUSP00000038972.8"; transcript_support_level "1"; mgi_id "MGI:2443847"; tag "basic"; ccdsid "CCDS25605.1"; havana_gene "OTTMUSG00000003805.1"; havana_transcript "OTTMUST00000008359.1";
chr11	HAVANA	CDS	113745096	113745236	.	-	.	gene_id "ENSMUSG00000041592.17"; transcript_id "ENSMUST00000041627.14"; exon_number "34"; exon_id "ENSMUSE00000227499.2"; gene_type "protein_coding"; gene_name "Sdk2"; transcript_type "protein_coding"; transcript_name "Sdk2-201"; protein_id "ENSMUSP00000038972.8"; transcript_support_level "1"; mgi_id "MGI:2443847"; tag "basic"; ccdsid "CCDS25605.1"; havana_gene "OTTMUSG00000003805.1"; havana_transcript "OTTMUST00000008359.1";
chr11	HAVANA	exon	113742528	113742709	.	-	.	gene_id "ENSMUSG00000041592.17"; transcript_id "ENSMUST00000041627.14"; exon_number "35"; exon_id "ENSMUSE00000227490.2"; gene_type "protein_coding"; gene_name "Sdk2"; transcript_type "protein_coding"; transcript_name "Sdk2-201"; protein_id "ENSMUSP00000038972.8"; transcript_support_level "1"; mgi_id "MGI:2443847"; tag "basic"; ccdsid "CCDS25605.1"; havana_gene "OTTMUSG00000003805.1"; havana_transcript "OTTMUST00000008359.1";
chr11	HAVANA	CDS	113742528	113742709	.	-	.	gene_id "ENSMUSG00000041592.17"; transcript_id "ENSMUST00000041627.14"; exon_number "36"; exon_id "ENSMUSE00000227490.2"; gene_type "protein_coding"; gene_name "Sdk2"; transcript_type "protein_coding"; transcript_name "Sdk2-201"; protein_id "ENSMUSP00000038972.8"; transcript_support_level "1"; mgi_id "MGI:2443847"; tag "basic"; ccdsid "CCDS25605.1"; havana_gene "OTTMUSG00000003805.1"; havana_transcript "OTTMUST00000008359.1";
chr11	HAVANA	exon	113741722	113741837	.	-	.	gene_id "ENSMUSG00000041592.17"; transcript_id "ENSMUST00000041627.14"; exon_number "37"; exon_id "ENSMUSE00000227485.2"; gene_type "protein_coding"; gene_name "Sdk2"; transcript_type "protein_coding"; transcript_name "Sdk2-201"; protein_id "ENSMUSP00000038972.8"; transcript_support_level "1"; mgi_id "MGI:2443847"; tag "basic"; ccdsid "CCDS25605.1"; havana_gene "OTTMUSG00000003805.1"; havana_transcript "OTTMUST00000008359.1";
chr11	HAVANA	CDS	113741722	113741837	.	-	.	gene_id "ENSMUSG00000041592.17"; transcript_id "ENSMUST00000041627.14"; exon_number "38"; exon_id "ENSMUSE00000227485.2"; gene_type "protein_coding"; gene_name "Sdk2"; transcript_type "protein_coding"; transcript_name "Sdk2-201"; protein_id "ENSMUSP00000038972.8"; transcript_support_level "1"; mgi_id "MGI:2443847"; tag "basic"; ccdsid "CCDS25605.1"; havana_gene "OTTMUSG00000003805.1"; havana_transcript "OTTMUST00000008359.1";
chr11	HAVANA	exon	113733750	113733945	.	-	.	gene_id "ENSMUSG00000041592.17"; transcript_id "ENSMUST00000041627.14"; exon_number "39"; exon_id "ENSMUSE00000227479.2"; gene_type "protein_coding"; gene_name "Sdk2"; transcript_type "protein_coding"; transcript_name "Sdk2-201"; protein_id "ENSMUSP00000038972.8"; transcript_support_level "1"; mgi_id "MGI:2443847"; tag "basic"; ccdsid "CCDS25605.1"; havana_gene "OTTMUSG00000003805.1"; havana_transcript "OTTMUST00000008359.1";
chr11	HAVANA	CDS	113733750	113733945	.	-	.	gene_id "ENSMUSG00000041592.17"; transcript_id "ENSMUST00000041627.14"; exon_number "40"; exon_id "ENSMUSE00000227479.2"; gene_type "protein_coding"; gene_name "Sdk2"; transcript_type "protein_coding"; transcript_name "Sdk2-201"; protein_id "ENSMUSP00000038972.8"; transcript_support_level "1"; mgi_id "MGI:2443847"; tag "basic"; ccdsid "CCDS25605.1"; havana_gene "OTTMUSG00000003805.1"; havana_transcript "OTTMUST00000008359.1";
chr11	HAVANA	exon	113733495	113733593	.	-	.	gene_id "ENSMUSG00000041592.17"; transcript_id "ENSMUST00000041627.14"; exon_number "41"; exon_id "ENSMUSE00000227471.2"; gene_type "protein_coding"; gene_name "Sdk2"; transcript_type "protein_coding"; transcript_name "Sdk2-201"; protein_id "ENSMUSP00000038972.8"; transcript_support_level "1"; mgi_id "MGI:2443847"; tag "basic"; ccdsid "CCDS25605.1"; havana_gene "OTTMUSG00000003805.1"; havana_transcript "OTTMUST00000008359.1";
chr11	HAVANA	CDS	113733495	113733593	.	-	.	gene_id "ENSMUSG00000041592.17"; transcript_id "ENSMUST00000041627.14"; exon_number "42"; exon_id "ENSMUSE00000227471.2"; gene_type "protein_coding"; gene_name "Sdk2"; transcript_type "protein_coding"; transcript_name "Sdk2-201"; protein_id "ENSMUSP00000038972.8"; transcript_support_level "1"; mgi_id "MGI:2443847"; tag "basic"; ccdsid "CCDS25605.1"; havana_gene "OTTMUSG00000003805.1"; havana_transcript "OTTMUST00000008359.1";
chr11	HAVANA	exon	113732861	113733052	.	-	.	gene_id "ENSMUSG00000041592.17"; transcript_id "ENSMUST00000041627.14"; exon_number "43"; exon_id "ENSMUSE00000227466.2"; gene_type "protein_coding"; gene_name "Sdk2"; transcript_type "protein_coding"; transcript_name "Sdk2-201"; protein_id "ENSMUSP00000038972.8"; transcript_support_level "1"; mgi_id "MGI:2443847"; tag "basic"; ccdsid "CCDS25605.1"; havana_gene "OTTMUSG00000003805.1"; havana_transcript "OTTMUST00000008359.1";
chr11	HAVANA	CDS	113732861	113733052	.	-	.	gene_id "ENSMUSG00000041592.17"; transcript_id "ENSMUST00000041627.14"; exon_number "44"; exon_id "ENSMUSE00000227466.2"; gene_type "protein_coding"; gene_name "Sdk2"; transcript_type "protein_coding"; transcript_name "Sdk2-201"; protein_id "ENSMUSP00000038972.8"; transcript_support_level "1"; mgi_id "MGI:2443847"; tag "basic"; ccdsid "CCDS25605.1"; havana_gene "OTTMUSG00000003805.1"; havana_transcript "OTTMUST00000008359.1";
chr11	HAVANA	exon	113730129	113730250	.	-	.	gene_id "ENSMUSG00000041592.17"; transcript_id "ENSMUST00000041627.14"; exon_number "45"; exon_id "ENSMUSE00000575941.2"; gene_type "protein_coding"; gene_name "Sdk2"; transcript_type "protein_coding"; transcript_name "Sdk2-201"; protein_id "ENSMUSP00000038972.8"; transcript_support_level "1"; mgi_id "MGI:2443847"; tag "basic"; ccdsid "CCDS25605.1"; havana_gene "OTTMUSG00000003805.1"; havana_transcript "OTTMUST00000008359.1";
chr11	HAVANA	CDS	113730129	113730250	.	-	.	gene_id "ENSMUSG00000041592.17"; transcript_id "ENSMUST00000041627.14"; exon_number "46"; exon_id "ENSMUSE00000575941.2"; gene_type "protein_coding"; gene_name "Sdk2"; transcript_type "protein_coding"; transcript_name "Sdk2-201"; protein_id "ENSMUSP00000038972.8"; transcript_support_level "1"; mgi_id "MGI:2443847"; tag "basic"; ccdsid "CCDS25605.1"; havana_gene "OTTMUSG00000003805.1"; havana_transcript "OTTMUST00000008359.1";
chr11	HAVANA	exon	113729443	113729552	.	-	.	gene_id "ENSMUSG00000041592.17"; transcript_id "ENSMUST00000041627.14"; exon_number "47"; exon_id "ENSMUSE00000228163.2"; gene_type "protein_coding"; gene_name "Sdk2"; transcript_type "protein_coding"; transcript_name "Sdk2-201"; protein_id "ENSMUSP00000038972.8"; transcript_support_level "1"; mgi_id "MGI:2443847"; tag "basic"; ccdsid "CCDS25605.1"; havana_gene "OTTMUSG00000003805.1"; havana_transcript "OTTMUST00000008359.1";
chr11	HAVANA	CDS	113729443	113729552	.	-	.	gene_id "ENSMUSG00000041592.17"; transcript_id "ENSMUST00000041627.14"; exon_number "48"; exon_id "ENSMUSE00000228163.2"; gene_type "protein_coding"; gene_name "Sdk2"; transcript_type "protein_coding"; transcript_name "Sdk2-201"; protein_id "ENSMUSP00000038972.8"; transcript_support_level "1"; mgi_id "MGI:2443847"; tag "basic"; ccdsid "CCDS25605.1"; havana_gene "OTTMUSG00000003805.1"; havana_transcript "OTTMUST00000008359.1";
chr11	HAVANA	exon	113729210	113729360	.	-	.	gene_id "ENSMUSG00000041592.17"; transcript_id "ENSMUST00000041627.14"; exon_number "49"; exon_id "ENSMUSE00000228152.2"; gene_type "protein_coding"; gene_name "Sdk2"; transcript_type "protein_coding"; transcript_name "Sdk2-201"; protein_id "ENSMUSP00000038972.8"; transcript_support_level "1"; mgi_id "MGI:2443847"; tag "basic"; ccdsid "CCDS25605.1"; havana_gene "OTTMUSG00000003805.1"; havana_transcript "OTTMUST00000008359.1";
chr11	HAVANA	CDS	113729210	113729360	.	-	.	gene_id "ENSMUSG00000041592.17"; transcript_id "ENSMUST00000041627.14"; exon_number "50"; exon_id "ENSMUSE00000228152.2"; gene_type "protein_coding"; gene_name "Sdk2"; transcript_type "protein_coding"; transcript_name "Sdk2-201"; protein_id "ENSMUSP00000038972.8"; transcript_support_level "1"; mgi_id "MGI:2443847"; tag "basic"; ccdsid "CCDS25605.1"; havana_gene "OTTMUSG00000003805.1"; havana_transcript "OTTMUST00000008359.1";
chr11	HAVANA	exon	113725644	113725881	.	-	.	gene_id "ENSMUSG00000041592.17"; transcript_id "ENSMUST00000041627.14"; exon_number "51"; exon_id "ENSMUSE00000228142.2"; gene_type "protein_coding"; gene_name "Sdk2"; transcript_type "protein_coding"; transcript_name "Sdk2-201"; protein_id "ENSMUSP00000038972.8"; transcript_support_level "1"; mgi_id "MGI:2443847"; tag "basic"; ccdsid "CCDS25605.1"; havana_gene "OTTMUSG00000003805.1"; havana_transcript "OTTMUST00000008359.1";
chr11	HAVANA	CDS	113725644	113725881	.	-	.	gene_id "ENSMUSG00000041592.17"; transcript_id "ENSMUST00000041627.14"; exon_number "52"; exon_id "ENSMUSE00000228142.2"; gene_type "protein_coding"; gene_name "Sdk2"; transcript_type "protein_coding"; transcript_name "Sdk2-201"; protein_id "ENSMUSP00000038972.8"; transcript_support_level "1"; mgi_id "MGI:2443847"; tag "basic"; ccdsid "CCDS25605.1"; havana_gene "OTTMUSG00000003805.1"; havana_transcript "OTTMUST00000008359.1";
chr11	HAVANA	exon	113723949	113724064	.	-	.	gene_id "ENSMUSG00000041592.17"; transcript_id "ENSMUST00000041627.14"; exon_number "53"; exon_id "ENSMUSE00000228134.2"; gene_type "protein_coding"; gene_name "Sdk2"; transcript_type "protein_coding"; transcript_name "Sdk2-201"; protein_id "ENSMUSP00000038972.8"; transcript_support_level "1"; mgi_id "MGI:2443847"; tag "basic"; ccdsid "CCDS25605.1"; havana_gene "OTTMUSG00000003805.1"; havana_transcript "OTTMUST00000008359.1";
chr11	HAVANA	CDS	113723949	113724064	.	-	.	gene_id "ENSMUSG00000041592.17"; transcript_id "ENSMUST00000041627.14"; exon_number "54"; exon_id "ENSMUSE00000228134.2"; gene_type "protein_coding"; gene_name "Sdk2"; transcript_type "protein_coding"; transcript_name "Sdk2-201"; protein_id "ENSMUSP00000038972.8"; transcript_support_level "1"; mgi_id "MGI:2443847"; tag "basic"; ccdsid "CCDS25605.1"; havana_gene "OTTMUSG00000003805.1"; havana_transcript "OTTMUST00000008359.1";
chr11	HAVANA	exon	113723080	113723269	.	-	.	gene_id "ENSMUSG00000041592.17"; transcript_id "ENSMUST00000041627.14"; exon_number "55"; exon_id "ENSMUSE00000228128.2"; gene_type "protein_coding"; gene_name "Sdk2"; transcript_type "protein_coding"; transcript_name "Sdk2-201"; protein_id "ENSMUSP00000038972.8"; transcript_support_level "1"; mgi_id "MGI:2443847"; tag "basic"; ccdsid "CCDS25605.1"; havana_gene "OTTMUSG00000003805.1"; havana_transcript "OTTMUST00000008359.1";
chr11	HAVANA	CDS	113723080	113723269	.	-	.	gene_id "ENSMUSG00000041592.17"; transcript_id "ENSMUST00000041627.14"; exon_number "56"; exon_id "ENSMUSE00000228128.2"; gene_type "protein_coding"; gene_name "Sdk2"; transcript_type "protein_coding"; transcript_name "Sdk2-201"; protein_id "ENSMUSP00000038972.8"; transcript_support_level "1"; mgi_id "MGI:2443847"; tag "basic"; ccdsid "CCDS25605.1"; havana_gene "OTTMUSG00000003805.1"; havana_transcript "OTTMUST00000008359.1";
chr11	HAVANA	exon	113721606	113721704	.	-	.	gene_id "ENSMUSG00000041592.17"; transcript_id "ENSMUST00000041627.14"; exon_number "57"; exon_id "ENSMUSE00000228120.2"; gene_type "protein_coding"; gene_name "Sdk2"; transcript_type "protein_coding"; transcript_name "Sdk2-201"; protein_id "ENSMUSP00000038972.8"; transcript_support_level "1"; mgi_id "MGI:2443847"; tag "basic"; ccdsid "CCDS25605.1"; havana_gene "OTTMUSG00000003805.1"; havana_transcript "OTTMUST00000008359.1";
chr11	HAVANA	CDS	113721606	113721704	.	-	.	gene_id "ENSMUSG00000041592.17"; transcript_id "ENSMUST00000041627.14"; exon_number "58"; exon_id "ENSMUSE00000228120.2"; gene_type "protein_coding"; gene_name "Sdk2"; transcript_type "protein_coding"; transcript_name "Sdk2-201"; protein_id "ENSMUSP00000038972.8"; transcript_support_level "1"; mgi_id "MGI:2443847"; tag "basic"; ccdsid "CCDS25605.1"; havana_gene "OTTMUSG00000003805.1"; havana_transcript "OTTMUST00000008359.1";
chr11	HAVANA	exon	113720724	113720918	.	-	.	gene_id "ENSMUSG00000041592.17"; transcript_id "ENSMUST00000041627.14"; exon_number "59"; exon_id "ENSMUSE00000228110.2"; gene_type "protein_coding"; gene_name "Sdk2"; transcript_type "protein_coding"; transcript_name "Sdk2-201"; protein_id "ENSMUSP00000038972.8"; transcript_support_level "1"; mgi_id "MGI:2443847"; tag "basic"; ccdsid "CCDS25605.1"; havana_gene "OTTMUSG00000003805.1"; havana_transcript "OTTMUST00000008359.1";
chr11	HAVANA	CDS	113720724	113720918	.	-	.	gene_id "ENSMUSG00000041592.17"; transcript_id "ENSMUST00000041627.14"; exon_number "60"; exon_id "ENSMUSE00000228110.2"; gene_type "protein_coding"; gene_name "Sdk2"; transcript_type "protein_coding"; transcript_name "Sdk2-201"; protein_id "ENSMUSP00000038972.8"; transcript_support_level "1"; mgi_id "MGI:2443847"; tag "basic"; ccdsid "CCDS25605.1"; havana_gene "OTTMUSG00000003805.1"; havana_transcript "OTTMUST00000008359.1";
chr11	HAVANA	exon	113719184	113719385	.	-	.	gene_id "ENSMUSG00000041592.17"; transcript_id "ENSMUST00000041627.14"; exon_number "61"; exon_id "ENSMUSE00000228103.2"; gene_type "protein_coding"; gene_name "Sdk2"; transcript_type "protein_coding"; transcript_name "Sdk2-201"; protein_id "ENSMUSP00000038972.8"; transcript_support_level "1"; mgi_id "MGI:2443847"; tag "basic"; ccdsid "CCDS25605.1"; havana_gene "OTTMUSG00000003805.1"; havana_transcript "OTTMUST00000008359.1";
chr11	HAVANA	CDS	113719184	113719385	.	-	.	gene_id "ENSMUSG00000041592.17"; transcript_id "ENSMUST00000041627.14"; exon_number "62"; exon_id "ENSMUSE00000228103.2"; gene_type "protein_coding"; gene_name "Sdk2"; transcript_type "protein_coding"; transcript_name "Sdk2-201"; protein_id "ENSMUSP00000038972.8"; transcript_support_level "1"; mgi_id "MGI:2443847"; tag "basic"; ccdsid "CCDS25605.1"; havana_gene "OTTMUSG00000003805.1"; havana_transcript "OTTMUST00000008359.1";
chr11	HAVANA	exon	113717853	113717956	.	-	.	gene_id "ENSMUSG00000041592.17"; transcript_id "ENSMUST00000041627.14"; exon_number "63"; exon_id "ENSMUSE00000228092.2"; gene_type "protein_coding"; gene_name "Sdk2"; transcript_type "protein_coding"; transcript_name "Sdk2-201"; protein_id "ENSMUSP00000038972.8"; transcript_support_level "1"; mgi_id "MGI:2443847"; tag "basic"; ccdsid "CCDS25605.1"; havana_gene "OTTMUSG00000003805.1"; havana_transcript "OTTMUST00000008359.1";
chr11	HAVANA	CDS	113717853	113717956	.	-	.	gene_id "ENSMUSG00000041592.17"; transcript_id "ENSMUST00000041627.14"; exon_number "64"; exon_id "ENSMUSE00000228092.2"; gene_type "protein_coding"; gene_name "Sdk2"; transcript_type "protein_coding"; transcript_name "Sdk2-201"; protein_id "ENSMUSP00000038972.8"; transcript_support_level "1"; mgi_id "MGI:2443847"; tag "basic"; ccdsid "CCDS25605.1"; havana_gene "OTTMUSG00000003805.1"; havana_transcript "OTTMUST00000008359.1";
chr11	HAVANA	exon	113717268	113717338	.	-	.	gene_id "ENSMUSG00000041592.17"; transcript_id "ENSMUST00000041627.14"; exon_number "65"; exon_id "ENSMUSE00000228082.2"; gene_type "protein_coding"; gene_name "Sdk2"; transcript_type "protein_coding"; transcript_name "Sdk2-201"; protein_id "ENSMUSP00000038972.8"; transcript_support_level "1"; mgi_id "MGI:2443847"; tag "basic"; ccdsid "CCDS25605.1"; havana_gene "OTTMUSG00000003805.1"; havana_transcript "OTTMUST00000008359.1";
chr11	HAVANA	CDS	113717268	113717338	.	-	.	gene_id "ENSMUSG00000041592.17"; transcript_id "ENSMUST00000041627.14"; exon_number "66"; exon_id "ENSMUSE00000228082.2"; gene_type "protein_coding"; gene_name "Sdk2"; transcript_type "protein_coding"; transcript_name "Sdk2-201"; protein_id "ENSMUSP00000038972.8"; transcript_support_level "1"; mgi_id "MGI:2443847"; tag "basic"; ccdsid "CCDS25605.1"; havana_gene "OTTMUSG00000003805.1"; havana_transcript "OTTMUST00000008359.1";
chr11	HAVANA	exon	113715841	113715976	.	-	.	gene_id "ENSMUSG00000041592.17"; transcript_id "ENSMUST00000041627.14"; exon_number "67"; exon_id "ENSMUSE00001290169.2"; gene_type "protein_coding"; gene_name "Sdk2"; transcript_type "protein_coding"; transcript_name "Sdk2-201"; protein_id "ENSMUSP00000038972.8"; transcript_support_level "1"; mgi_id "MGI:2443847"; tag "basic"; ccdsid "CCDS25605.1"; havana_gene "OTTMUSG00000003805.1"; havana_transcript "OTTMUST00000008359.1";
chr11	HAVANA	CDS	113715841	113715976	.	-	.	gene_id "ENSMUSG00000041592.17"; transcript_id "ENSMUST00000041627.14"; exon_number "68"; exon_id "ENSMUSE00001290169.2"; gene_type "protein_coding"; gene_name "Sdk2"; transcript_type "protein_coding"; transcript_name "Sdk2-201"; protein_id "ENSMUSP00000038972.8"; transcript_support_level "1"; mgi_id "MGI:2443847"; tag "basic"; ccdsid "CCDS25605.1"; havana_gene "OTTMUSG00000003805.1"; havana_transcript "OTTMUST00000008359.1";
chr11	HAVANA	exon	113714197	113714253	.	-	.	gene_id "ENSMUSG00000041592.17"; transcript_id "ENSMUST00000041627.14"; exon_number "69"; exon_id "ENSMUSE00000228066.2"; gene_type "protein_coding"; gene_name "Sdk2"; transcript_type "protein_coding"; transcript_name "Sdk2-201"; protein_id "ENSMUSP00000038972.8"; transcript_support_level "1"; mgi_id "MGI:2443847"; tag "basic"; ccdsid "CCDS25605.1"; havana_gene "OTTMUSG00000003805.1"; havana_transcript "OTTMUST00000008359.1";
chr11	HAVANA	CDS	113714197	113714253	.	-	.	gene_id "ENSMUSG00000041592.17"; transcript_id "ENSMUST00000041627.14"; exon_number "70"; exon_id "ENSMUSE00000228066.2"; gene_type "protein_coding"; gene_name "Sdk2"; transcript_type "protein_coding"; transcript_name "Sdk2-201"; protein_id "ENSMUSP00000038972.8"; transcript_support_level "1"; mgi_id "MGI:2443847"; tag "basic"; ccdsid "CCDS25605.1"; havana_gene "OTTMUSG00000003805.1"; havana_transcript "OTTMUST00000008359.1";
chr11	HAVANA	exon	113712402	113712503	.	-	.	gene_id "ENSMUSG00000041592.17"; transcript_id "ENSMUST00000041627.14"; exon_number "71"; exon_id "ENSMUSE00001312552.2"; gene_type "protein_coding"; gene_name "Sdk2"; transcript_type "protein_coding"; transcript_name "Sdk2-201"; protein_id "ENSMUSP00000038972.8"; transcript_support_level "1"; mgi_id "MGI:2443847"; tag "basic"; ccdsid "CCDS25605.1"; havana_gene "OTTMUSG00000003805.1"; havana_transcript "OTTMUST00000008359.1";
chr11	HAVANA	CDS	113712402	113712503	.	-	.	gene_id "ENSMUSG00000041592.17"; transcript_id "ENSMUST00000041627.14"; exon_number "72"; exon_id "ENSMUSE00001312552.2"; gene_type "protein_coding"; gene_name "Sdk2"; transcript_type "protein_coding"; transcript_name "Sdk2-201"; protein_id "ENSMUSP00000038972.8"; transcript_support_level "1"; mgi_id "MGI:2443847"; tag "basic"; ccdsid "CCDS25605.1"; havana_gene "OTTMUSG00000003805.1"; havana_transcript "OTTMUST00000008359.1";
chr11	HAVANA	exon	113712174	113712289	.	-	.	gene_id "ENSMUSG00000041592.17"; transcript_id "ENSMUST00000041627.14"; exon_number "73"; exon_id "ENSMUSE00001246174.2"; gene_type "protein_coding"; gene_name "Sdk2"; transcript_type "protein_coding"; transcript_name "Sdk2-201"; protein_id "ENSMUSP00000038972.8"; transcript_support_level "1"; mgi_id "MGI:2443847"; tag "basic"; ccdsid "CCDS25605.1"; havana_gene "OTTMUSG00000003805.1"; havana_transcript "OTTMUST00000008359.1";
chr11	HAVANA	CDS	113712174	113712289	.	-	.	gene_id "ENSMUSG00000041592.17"; transcript_id "ENSMUST00000041627.14"; exon_number "74"; exon_id "ENSMUSE00001246174.2"; gene_type "protein_coding"; gene_name "Sdk2"; transcript_type "protein_coding"; transcript_name "Sdk2-201"; protein_id "ENSMUSP00000038972.8"; transcript_support_level "1"; mgi_id "MGI:2443847"; tag "basic"; ccdsid "CCDS25605.1"; havana_gene "OTTMUSG00000003805.1"; havana_transcript "OTTMUST00000008359.1";
chr11	HAVANA	exon	113701155	113701341	.	-	.	gene_id "ENSMUSG00000041592.17"; transcript_id "ENSMUST00000041627.14"; exon_number "75"; exon_id "ENSMUSE00001220087.2"; gene_type "protein_coding"; gene_name "Sdk2"; transcript_type "protein_coding"; transcript_name "Sdk2-201"; protein_id "ENSMUSP00000038972.8"; transcript_support_level "1"; mgi_id "MGI:2443847"; tag "basic"; ccdsid "CCDS25605.1"; havana_gene "OTTMUSG00000003805.1"; havana_transcript "OTTMUST00000008359.1";
chr11	HAVANA	CDS	113701155	113701341	.	-	.	gene_id "ENSMUSG00000041592.17"; transcript_id "ENSMUST00000041627.14"; exon_number "76"; exon_id "ENSMUSE00001220087.2"; gene_type "protein_coding"; gene_name "Sdk2"; transcript_type "protein_coding"; transcript_name "Sdk2-201"; protein_id "ENSMUSP00000038972.8"; transcript_support_level "1"; mgi_id "MGI:2443847"; tag "basic"; ccdsid "CCDS25605.1"; havana_gene "OTTMUSG00000003805.1"; havana_transcript "OTTMUST00000008359.1";
chr11	HAVANA	exon	113697093	113697230	.	-	.	gene_id "ENSMUSG00000041592.17"; transcript_id "ENSMUST00000041627.14"; exon_number "77"; exon_id "ENSMUSE00001294166.2"; gene_type "protein_coding"; gene_name "Sdk2"; transcript_type "protein_coding"; transcript_name "Sdk2-201"; protein_id "ENSMUSP00000038972.8"; transcript_support_level "1"; mgi_id "MGI:2443847"; tag "basic"; ccdsid "CCDS25605.1"; havana_gene "OTTMUSG00000003805.1"; havana_transcript "OTTMUST00000008359.1";
chr11	HAVANA	CDS	113697093	113697230	.	-	.	gene_id "ENSMUSG00000041592.17"; transcript_id "ENSMUST00000041627.14"; exon_number "78"; exon_id "ENSMUSE00001294166.2"; gene_type "protein_coding"; gene_name "Sdk2"; transcript_type "protein_coding"; transcript_name "Sdk2-201"; protein_id "ENSMUSP00000038972.8"; transcript_support_level "1"; mgi_id "MGI:2443847"; tag "basic"; ccdsid "CCDS25605.1"; havana_gene "OTTMUSG00000003805.1"; havana_transcript "OTTMUST00000008359.1";
chr11	HAVANA	exon	113693951	113694112	.	-	.	gene_id "ENSMUSG00000041592.17"; transcript_id "ENSMUST00000041627.14"; exon_number "79"; exon_id "ENSMUSE00001310744.2"; gene_type "protein_coding"; gene_name "Sdk2"; transcript_type "protein_coding"; transcript_name "Sdk2-201"; protein_id "ENSMUSP00000038972.8"; transcript_support_level "1"; mgi_id "MGI:2443847"; tag "basic"; ccdsid "CCDS25605.1"; havana_gene "OTTMUSG00000003805.1"; havana_transcript "OTTMUST00000008359.1";
chr11	HAVANA	CDS	113693951	113694112	.	-	.	gene_id "ENSMUSG00000041592.17"; transcript_id "ENSMUST00000041627.14"; exon_number "80"; exon_id "ENSMUSE00001310744.2"; gene_type "protein_coding"; gene_name "Sdk2"; transcript_type "protein_coding"; transcript_name "Sdk2-201"; protein_id "ENSMUSP00000038972.8"; transcript_support_level "1"; mgi_id "MGI:2443847"; tag "basic"; ccdsid "CCDS25605.1"; havana_gene "OTTMUSG00000003805.1"; havana_transcript "OTTMUST00000008359.1";
chr11	HAVANA	exon	113690969	113691094	.	-	.	gene_id "ENSMUSG00000041592.17"; transcript_id "ENSMUST00000041627.14"; exon_number "81"; exon_id "ENSMUSE00001217936.2"; gene_type "protein_coding"; gene_name "Sdk2"; transcript_type "protein_coding"; transcript_name "Sdk2-201"; protein_id "ENSMUSP00000038972.8"; transcript_support_level "1"; mgi_id "MGI:2443847"; tag "basic"; ccdsid "CCDS25605.1"; havana_gene "OTTMUSG00000003805.1"; havana_transcript "OTTMUST00000008359.1";
chr11	HAVANA	CDS	113690969	113691094	.	-	.	gene_id "ENSMUSG00000041592.17"; transcript_id "ENSMUST00000041627.14"; exon_number "82"; exon_id "ENSMUSE00001217936.2"; gene_type "protein_coding"; gene_name "Sdk2"; transcript_type "protein_coding"; transcript_name "Sdk2-201"; protein_id "ENSMUSP00000038972.8"; transcript_support_level "1"; mgi_id "MGI:2443847"; tag "basic"; ccdsid "CCDS25605.1"; havana_gene "OTTMUSG00000003805.1"; havana_transcript "OTTMUST00000008359.1";
chr11	HAVANA	exon	113685749	113685913	.	-	.	gene_id "ENSMUSG00000041592.17"; transcript_id "ENSMUST00000041627.14"; exon_number "83"; exon_id "ENSMUSE00000228008.2"; gene_type "protein_coding"; gene_name "Sdk2"; transcript_type "protein_coding"; transcript_name "Sdk2-201"; protein_id "ENSMUSP00000038972.8"; transcript_support_level "1"; mgi_id "MGI:2443847"; tag "basic"; ccdsid "CCDS25605.1"; havana_gene "OTTMUSG00000003805.1"; havana_transcript "OTTMUST00000008359.1";
chr11	HAVANA	CDS	113685749	113685913	.	-	.	gene_id "ENSMUSG00000041592.17"; transcript_id "ENSMUST00000041627.14"; exon_number "84"; exon_id "ENSMUSE00000228008.2"; gene_type "protein_coding"; gene_name "Sdk2"; transcript_type "protein_coding"; transcript_name "Sdk2-201"; protein_id "ENSMUSP00000038972.8"; transcript_support_level "1"; mgi_id "MGI:2443847"; tag "basic"; ccdsid "CCDS25605.1"; havana_gene "OTTMUSG00000003805.1"; havana_transcript "OTTMUST00000008359.1";
chr11	HAVANA	exon	113684549	113684689	.	-	.	gene_id "ENSMUSG00000041592.17"; transcript_id "ENSMUST00000041627.14"; exon_number "85"; exon_id "ENSMUSE00000228002.2"; gene_type "protein_coding"; gene_name "Sdk2"; transcript_type "protein_coding"; transcript_name "Sdk2-201"; protein_id "ENSMUSP00000038972.8"; transcript_support_level "1"; mgi_id "MGI:2443847"; tag "basic"; ccdsid "CCDS25605.1"; havana_gene "OTTMUSG00000003805.1"; havana_transcript "OTTMUST00000008359.1";
chr11	HAVANA	CDS	113684549	113684689	.	-	.	gene_id "ENSMUSG00000041592.17"; transcript_id "ENSMUST00000041627.14"; exon_number "86"; exon_id "ENSMUSE00000228002.2"; gene_type "protein_coding"; gene_name "Sdk2"; transcript_type "protein_coding"; transcript_name "Sdk2-201"; protein_id "ENSMUSP00000038972.8"; transcript_support_level "1"; mgi_id "MGI:2443847"; tag "basic"; ccdsid "CCDS25605.1"; havana_gene "OTTMUSG00000003805.1"; havana_transcript "OTTMUST00000008359.1";
chr11	HAVANA	exon	113684126	113684264	.	-	.	gene_id "ENSMUSG00000041592.17"; transcript_id "ENSMUST00000041627.14"; exon_number "87"; exon_id "ENSMUSE00000227365.3"; gene_type "protein_coding"; gene_name "Sdk2"; transcript_type "protein_coding"; transcript_name "Sdk2-201"; protein_id "ENSMUSP00000038972.8"; transcript_support_level "1"; mgi_id "MGI:2443847"; tag "basic"; ccdsid "CCDS25605.1"; havana_gene "OTTMUSG00000003805.1"; havana_transcript "OTTMUST00000008359.1";
chr11	HAVANA	CDS	113684126	113684264	.	-	.	gene_id "ENSMUSG00000041592.17"; transcript_id "ENSMUST00000041627.14"; exon_number "88"; exon_id "ENSMUSE00000227365.3"; gene_type "protein_coding"; gene_name "Sdk2"; transcript_type "protein_coding"; transcript_name "Sdk2-201"; protein_id "ENSMUSP00000038972.8"; transcript_support_level "1"; mgi_id "MGI:2443847"; tag "basic"; ccdsid "CCDS25605.1"; havana_gene "OTTMUSG00000003805.1"; havana_transcript "OTTMUST00000008359.1";
chr11	HAVANA	exon	113682201	113682327	.	-	.	gene_id "ENSMUSG00000041592.17"; transcript_id "ENSMUST00000041627.14"; exon_number "89"; exon_id "ENSMUSE00000227994.2"; gene_type "protein_coding"; gene_name "Sdk2"; transcript_type "protein_coding"; transcript_name "Sdk2-201"; protein_id "ENSMUSP00000038972.8"; transcript_support_level "1"; mgi_id "MGI:2443847"; tag "basic"; ccdsid "CCDS25605.1"; havana_gene "OTTMUSG00000003805.1"; havana_transcript "OTTMUST00000008359.1";
chr11	HAVANA	CDS	113682201	113682327	.	-	.	gene_id "ENSMUSG00000041592.17"; transcript_id "ENSMUST00000041627.14"; exon_number "90"; exon_id "ENSMUSE00000227994.2"; gene_type "protein_coding"; gene_name "Sdk2"; transcript_type "protein_coding"; transcript_name "Sdk2-201"; protein_id "ENSMUSP00000038972.8"; transcript_support_level "1"; mgi_id "MGI:2443847"; tag "basic"; ccdsid "CCDS25605.1"; havana_gene "OTTMUSG00000003805.1"; havana_transcript "OTTMUST00000008359.1";
chr11	HAVANA	CDS	113671619	113671969	.	-	.	gene_id "ENSMUSG00000041592.17"; transcript_id "ENSMUST00000041627.14"; exon_number "91"; exon_id "8066";
chr11	HAVANA	stop_codon	113671616	113671618	.	-	.	gene_id "ENSMUSG00000041592.17"; transcript_id "ENSMUST00000041627.14"; exon_number "92"; exon_id "8067";
chr11	HAVANA	exon	113667200	113671969	.	-	.	gene_id "ENSMUSG00000041592.17"; transcript_id "ENSMUST00000041627.14"; exon_number "93"; exon_id "ENSMUSE00000585571.3"; gene_type "protein_coding"; gene_name "Sdk2"; transcript_type "protein_coding"; transcript_name "Sdk2-201"; protein_id "ENSMUSP00000038972.8"; transcript_support_level "1"; mgi_id "MGI:2443847"; tag "basic"; ccdsid "CCDS25605.1"; havana_gene "OTTMUSG00000003805.1"; havana_transcript "OTTMUST00000008359.1";
chr11	HAVANA	UTR	113667200	113671618	.	-	.	gene_id "ENSMUSG00000041592.17"; transcript_id "ENSMUST00000041627.14"; exon_number "94"; exon_id "8068";
chr11	HAVANA	transcript	113756426	113957872	.	-	.	gene_id "ENSMUSG00000041592.17"; transcript_id "ENSMUST00000155651.2"; exons "12"; gene_type "protein_coding"; gene_name "Sdk2"; transcript_type "protein_coding_CDS_not_defined"; transcript_name "Sdk2-205"; transcript_support_level "1"; mgi_id "MGI:2443847"; havana_gene "OTTMUSG00000003805.1"; havana_transcript "OTTMUST00000008360.1";
chr11	HAVANA	exon	113956629	113957872	.	-	.	gene_id "ENSMUSG00000041592.17"; transcript_id "ENSMUST00000155651.2"; exon_number "1"; exon_id "ENSMUSE00000828058.2"; gene_type "protein_coding"; gene_name "Sdk2"; transcript_type "protein_coding_CDS_not_defined"; transcript_name "Sdk2-205"; transcript_support_level "1"; mgi_id "MGI:2443847"; havana_gene "OTTMUSG00000003805.1"; havana_transcript "OTTMUST00000008360.1";
chr11	HAVANA	exon	113833945	113834104	.	-	.	gene_id "ENSMUSG00000041592.17"; transcript_id "ENSMUST00000155651.2"; exon_number "2"; exon_id "ENSMUSE00001313005.2"; gene_type "protein_coding"; gene_name "Sdk2"; transcript_type "protein_coding_CDS_not_defined"; transcript_name "Sdk2-205"; transcript_support_level "1"; mgi_id "MGI:2443847"; havana_gene "OTTMUSG00000003805.1"; havana_transcript "OTTMUST00000008360.1";
chr11	HAVANA	exon	113793860	113793966	.	-	.	gene_id "ENSMUSG00000041592.17"; transcript_id "ENSMUST00000155651.2"; exon_number "3"; exon_id "ENSMUSE00001238922.2"; gene_type "protein_coding"; gene_name "Sdk2"; transcript_type "protein_coding_CDS_not_defined"; transcript_name "Sdk2-205"; transcript_support_level "1"; mgi_id "MGI:2443847"; havana_gene "OTTMUSG00000003805.1"; havana_transcript "OTTMUST00000008360.1";
chr11	HAVANA	exon	113784247	113784394	.	-	.	gene_id "ENSMUSG00000041592.17"; transcript_id "ENSMUST00000155651.2"; exon_number "4"; exon_id "ENSMUSE00001217041.2"; gene_type "protein_coding"; gene_name "Sdk2"; transcript_type "protein_coding_CDS_not_defined"; transcript_name "Sdk2-205"; transcript_support_level "1"; mgi_id "MGI:2443847"; havana_gene "OTTMUSG00000003805.1"; havana_transcript "OTTMUST00000008360.1";
chr11	HAVANA	exon	113776076	113776209	.	-	.	gene_id "ENSMUSG00000041592.17"; transcript_id "ENSMUST00000155651.2"; exon_number "5"; exon_id "ENSMUSE00001228224.2"; gene_type "protein_coding"; gene_name "Sdk2"; transcript_type "protein_coding_CDS_not_defined"; transcript_name "Sdk2-205"; transcript_support_level "1"; mgi_id "MGI:2443847"; havana_gene "OTTMUSG00000003805.1"; havana_transcript "OTTMUST00000008360.1";
chr11	HAVANA	exon	113765401	113765512	.	-	.	gene_id "ENSMUSG00000041592.17"; transcript_id "ENSMUST00000155651.2"; exon_number "6"; exon_id "ENSMUSE00001296263.2"; gene_type "protein_coding"; gene_name "Sdk2"; transcript_type "protein_coding_CDS_not_defined"; transcript_name "Sdk2-205"; transcript_support_level "1"; mgi_id "MGI:2443847"; havana_gene "OTTMUSG00000003805.1"; havana_transcript "OTTMUST00000008360.1";
chr11	HAVANA	exon	113763857	113764047	.	-	.	gene_id "ENSMUSG00000041592.17"; transcript_id "ENSMUST00000155651.2"; exon_number "7"; exon_id "ENSMUSE00001287569.2"; gene_type "protein_coding"; gene_name "Sdk2"; transcript_type "protein_coding_CDS_not_defined"; transcript_name "Sdk2-205"; transcript_support_level "1"; mgi_id "MGI:2443847"; havana_gene "OTTMUSG00000003805.1"; havana_transcript "OTTMUST00000008360.1";
chr11	HAVANA	exon	113763657	113763740	.	-	.	gene_id "ENSMUSG00000041592.17"; transcript_id "ENSMUST00000155651.2"; exon_number "8"; exon_id "ENSMUSE00001265724.2"; gene_type "protein_coding"; gene_name "Sdk2"; transcript_type "protein_coding_CDS_not_defined"; transcript_name "Sdk2-205"; transcript_support_level "1"; mgi_id "MGI:2443847"; havana_gene "OTTMUSG00000003805.1"; havana_transcript "OTTMUST00000008360.1";
chr11	HAVANA	exon	113760552	113760746	.	-	.	gene_id "ENSMUSG00000041592.17"; transcript_id "ENSMUST00000155651.2"; exon_number "9"; exon_id "ENSMUSE00001304353.2"; gene_type "protein_coding"; gene_name "Sdk2"; transcript_type "protein_coding_CDS_not_defined"; transcript_name "Sdk2-205"; transcript_support_level "1"; mgi_id "MGI:2443847"; havana_gene "OTTMUSG00000003805.1"; havana_transcript "OTTMUST00000008360.1";
chr11	HAVANA	exon	113759676	113759792	.	-	.	gene_id "ENSMUSG00000041592.17"; transcript_id "ENSMUST00000155651.2"; exon_number "10"; exon_id "ENSMUSE00001227577.2"; gene_type "protein_coding"; gene_name "Sdk2"; transcript_type "protein_coding_CDS_not_defined"; transcript_name "Sdk2-205"; transcript_support_level "1"; mgi_id "MGI:2443847"; havana_gene "OTTMUSG00000003805.1"; havana_transcript "OTTMUST00000008360.1";
chr11	HAVANA	exon	113758731	113758898	.	-	.	gene_id "ENSMUSG00000041592.17"; transcript_id "ENSMUST00000155651.2"; exon_number "11"; exon_id "ENSMUSE00001237338.2"; gene_type "protein_coding"; gene_name "Sdk2"; transcript_type "protein_coding_CDS_not_defined"; transcript_name "Sdk2-205"; transcript_support_level "1"; mgi_id "MGI:2443847"; havana_gene "OTTMUSG00000003805.1"; havana_transcript "OTTMUST00000008360.1";
chr11	HAVANA	exon	113756426	113757920	.	-	.	gene_id "ENSMUSG00000041592.17"; transcript_id "ENSMUST00000155651.2"; exon_number "12"; exon_id "ENSMUSE00000818454.2"; gene_type "protein_coding"; gene_name "Sdk2"; transcript_type "protein_coding_CDS_not_defined"; transcript_name "Sdk2-205"; transcript_support_level "1"; mgi_id "MGI:2443847"; havana_gene "OTTMUSG00000003805.1"; havana_transcript "OTTMUST00000008360.1";
chr11	HAVANA	transcript	113832249	113957855	.	-	.	gene_id "ENSMUSG00000041592.17"; transcript_id "ENSMUST00000144301.2"; exons "2"; gene_type "protein_coding"; gene_name "Sdk2"; transcript_type "protein_coding_CDS_not_defined"; transcript_name "Sdk2-204"; transcript_support_level "1"; mgi_id "MGI:2443847"; havana_gene "OTTMUSG00000003805.1"; havana_transcript "OTTMUST00000008362.1";
chr11	HAVANA	exon	113956629	113957855	.	-	.	gene_id "ENSMUSG00000041592.17"; transcript_id "ENSMUST00000144301.2"; exon_number "1"; exon_id "ENSMUSE00000774749.2"; gene_type "protein_coding"; gene_name "Sdk2"; transcript_type "protein_coding_CDS_not_defined"; transcript_name "Sdk2-204"; transcript_support_level "1"; mgi_id "MGI:2443847"; havana_gene "OTTMUSG00000003805.1"; havana_transcript "OTTMUST00000008362.1";
chr11	HAVANA	exon	113832249	113834104	.	-	.	gene_id "ENSMUSG00000041592.17"; transcript_id "ENSMUST00000144301.2"; exon_number "2"; exon_id "ENSMUSE00000741776.2"; gene_type "protein_coding"; gene_name "Sdk2"; transcript_type "protein_coding_CDS_not_defined"; transcript_name "Sdk2-204"; transcript_support_level "1"; mgi_id "MGI:2443847"; havana_gene "OTTMUSG00000003805.1"; havana_transcript "OTTMUST00000008362.1";
chr11	HAVANA	gene	114103525	114108855	.	-	.	gene_id "ENSMUSG00000129662.1"; transcripts "1"; gene_type "lncRNA"; gene_name "ENSMUSG00000129662";
chr11	HAVANA	transcript	114104276	114108497	.	-	.	gene_id "ENSMUSG00000129662.1"; transcript_id "ENSMUST00000294957.1"; exons "2"; gene_type "lncRNA"; gene_name "ENSMUSG00000129662"; transcript_type "lncRNA"; transcript_name "ENSMUST00000294957"; tag "TAGENE";
chr11	HAVANA	exon	114108404	114108497	.	-	.	gene_id "ENSMUSG00000129662.1"; transcript_id "ENSMUST00000294957.1"; exon_number "1"; exon_id "ENSMUSE00001583873.1"; gene_type "lncRNA"; gene_name "ENSMUSG00000129662"; transcript_type "lncRNA"; transcript_name "ENSMUST00000294957"; tag "TAGENE";
chr11	HAVANA	exon	114104276	114106032	.	-	.	gene_id "ENSMUSG00000129662.1"; transcript_id "ENSMUST00000294957.1"; exon_number "2"; exon_id "ENSMUSE00001583876.1"; gene_type "lncRNA"; gene_name "ENSMUSG00000129662"; transcript_type "lncRNA"; transcript_name "ENSMUST00000294957"; tag "TAGENE";
chr11	HAVANA	gene	114559350	114563157	.	+	.	gene_id "ENSMUSG00000057322.13"; transcripts "3"; gene_type "protein_coding"; gene_name "Rpl38"; mgi_id "MGI:1914921"; havana_gene "OTTMUSG00000003385.1";
chr11	HAVANA	transcript	114559350	114563157	.	+	.	gene_id "ENSMUSG00000057322.13"; transcript_id "ENSMUST00000106602.10"; exons "5"; gene_type "protein_coding"; gene_name "Rpl38"; transcript_type "protein_coding"; transcript_name "Rpl38-204"; protein_id "ENSMUSP00000102213.4"; transcript_support_level "1"; mgi_id "MGI:1914921"; tag "basic"; ccdsid "CCDS36365.1"; havana_gene "OTTMUSG00000003385.1"; havana_transcript "OTTMUST00000007095.1";
chr11	HAVANA	UTR	114559350	114559435	.	+	.	gene_id "ENSMUSG00000057322.13"; transcript_id "ENSMUST00000106602.10"; exon_number "1"; exon_id "ENSMUSE00000670609.4"; gene_type "protein_coding"; gene_name "Rpl38"; transcript_type "protein_coding"; transcript_name "Rpl38-204"; protein_id "ENSMUSP00000102213.4"; transcript_support_level "1"; mgi_id "MGI:1914921"; tag "basic"; ccdsid "CCDS36365.1"; havana_gene "OTTMUSG00000003385.1"; havana_transcript "OTTMUST00000007095.1";
chr11	HAVANA	exon	114559350	114559435	.	+	.	gene_id "ENSMUSG00000057322.13"; transcript_id "ENSMUST00000106602.10"; exon_number "2"; exon_id "ENSMUSE00000670609.4"; gene_type "protein_coding"; gene_name "Rpl38"; transcript_type "protein_coding"; transcript_name "Rpl38-204"; protein_id "ENSMUSP00000102213.4"; transcript_support_level "1"; mgi_id "MGI:1914921"; tag "basic"; ccdsid "CCDS36365.1"; havana_gene "OTTMUSG00000003385.1"; havana_transcript "OTTMUST00000007095.1";
chr11	HAVANA	UTR	114559607	114559637	.	+	.	gene_id "ENSMUSG00000057322.13"; transcript_id "ENSMUST00000106602.10"; exon_number "3"; exon_id "8069";
chr11	HAVANA	exon	114559607	114559640	.	+	.	gene_id "ENSMUSG00000057322.13"; transcript_id "ENSMUST00000106602.10"; exon_number "4"; exon_id "ENSMUSE00000670608.2"; gene_type "protein_coding"; gene_name "Rpl38"; transcript_type "protein_coding"; transcript_name "Rpl38-204"; protein_id "ENSMUSP00000102213.4"; transcript_support_level "1"; mgi_id "MGI:1914921"; tag "basic"; ccdsid "CCDS36365.1"; havana_gene "OTTMUSG00000003385.1"; havana_transcript "OTTMUST00000007095.1";
chr11	HAVANA	CDS	114559638	114559640	.	+	.	gene_id "ENSMUSG00000057322.13"; transcript_id "ENSMUST00000106602.10"; exon_number "5"; exon_id "8070";
chr11	HAVANA	start_codon	114559638	114559640	.	+	.	gene_id "ENSMUSG00000057322.13"; transcript_id "ENSMUST00000106602.10"; exon_number "6"; exon_id "chr11.8070";
chr11	HAVANA	CDS	114559732	114559792	.	+	.	gene_id "ENSMUSG00000057322.13"; transcript_id "ENSMUST00000106602.10"; exon_number "7"; exon_id "ENSMUSE00000474939.2"; gene_type "protein_coding"; gene_name "Rpl38"; transcript_type "protein_coding"; transcript_name "Rpl38-204"; protein_id "ENSMUSP00000102213.4"; transcript_support_level "1"; mgi_id "MGI:1914921"; tag "basic"; ccdsid "CCDS36365.1"; havana_gene "OTTMUSG00000003385.1"; havana_transcript "OTTMUST00000007095.1";
chr11	HAVANA	exon	114559732	114559792	.	+	.	gene_id "ENSMUSG00000057322.13"; transcript_id "ENSMUST00000106602.10"; exon_number "8"; exon_id "ENSMUSE00000474939.2"; gene_type "protein_coding"; gene_name "Rpl38"; transcript_type "protein_coding"; transcript_name "Rpl38-204"; protein_id "ENSMUSP00000102213.4"; transcript_support_level "1"; mgi_id "MGI:1914921"; tag "basic"; ccdsid "CCDS36365.1"; havana_gene "OTTMUSG00000003385.1"; havana_transcript "OTTMUST00000007095.1";
chr11	HAVANA	CDS	114562560	114562682	.	+	.	gene_id "ENSMUSG00000057322.13"; transcript_id "ENSMUST00000106602.10"; exon_number "9"; exon_id "ENSMUSE00000472073.2"; gene_type "protein_coding"; gene_name "Rpl38"; transcript_type "protein_coding"; transcript_name "Rpl38-204"; protein_id "ENSMUSP00000102213.4"; transcript_support_level "1"; mgi_id "MGI:1914921"; tag "basic"; ccdsid "CCDS36365.1"; havana_gene "OTTMUSG00000003385.1"; havana_transcript "OTTMUST00000007095.1";
chr11	HAVANA	exon	114562560	114562682	.	+	.	gene_id "ENSMUSG00000057322.13"; transcript_id "ENSMUST00000106602.10"; exon_number "10"; exon_id "ENSMUSE00000472073.2"; gene_type "protein_coding"; gene_name "Rpl38"; transcript_type "protein_coding"; transcript_name "Rpl38-204"; protein_id "ENSMUSP00000102213.4"; transcript_support_level "1"; mgi_id "MGI:1914921"; tag "basic"; ccdsid "CCDS36365.1"; havana_gene "OTTMUSG00000003385.1"; havana_transcript "OTTMUST00000007095.1";
chr11	HAVANA	CDS	114563091	114563113	.	+	.	gene_id "ENSMUSG00000057322.13"; transcript_id "ENSMUST00000106602.10"; exon_number "11"; exon_id "8071";
chr11	HAVANA	exon	114563091	114563157	.	+	.	gene_id "ENSMUSG00000057322.13"; transcript_id "ENSMUST00000106602.10"; exon_number "12"; exon_id "ENSMUSE00000646318.3"; gene_type "protein_coding"; gene_name "Rpl38"; transcript_type "protein_coding"; transcript_name "Rpl38-204"; protein_id "ENSMUSP00000102213.4"; transcript_support_level "1"; mgi_id "MGI:1914921"; tag "basic"; ccdsid "CCDS36365.1"; havana_gene "OTTMUSG00000003385.1"; havana_transcript "OTTMUST00000007095.1";
chr11	HAVANA	stop_codon	114563114	114563116	.	+	.	gene_id "ENSMUSG00000057322.13"; transcript_id "ENSMUST00000106602.10"; exon_number "13"; exon_id "8072";
chr11	HAVANA	UTR	114563114	114563157	.	+	.	gene_id "ENSMUSG00000057322.13"; transcript_id "ENSMUST00000106602.10"; exon_number "14"; exon_id "8073";
chr11	HAVANA	transcript	114559374	114563157	.	+	.	gene_id "ENSMUSG00000057322.13"; transcript_id "ENSMUST00000077915.10"; exons "5"; gene_type "protein_coding"; gene_name "Rpl38"; transcript_type "protein_coding"; transcript_name "Rpl38-201"; protein_id "ENSMUSP00000102211.2"; transcript_support_level "1"; mgi_id "MGI:1914921"; tag "basic"; ccdsid "CCDS36365.1"; havana_gene "OTTMUSG00000003385.1"; havana_transcript "OTTMUST00000007096.1";
chr11	HAVANA	UTR	114559374	114559452	.	+	.	gene_id "ENSMUSG00000057322.13"; transcript_id "ENSMUST00000077915.10"; exon_number "1"; exon_id "ENSMUSE00000670604.2"; gene_type "protein_coding"; gene_name "Rpl38"; transcript_type "protein_coding"; transcript_name "Rpl38-201"; protein_id "ENSMUSP00000102211.2"; transcript_support_level "1"; mgi_id "MGI:1914921"; tag "basic"; ccdsid "CCDS36365.1"; havana_gene "OTTMUSG00000003385.1"; havana_transcript "OTTMUST00000007096.1";
chr11	HAVANA	exon	114559374	114559452	.	+	.	gene_id "ENSMUSG00000057322.13"; transcript_id "ENSMUST00000077915.10"; exon_number "2"; exon_id "ENSMUSE00000670604.2"; gene_type "protein_coding"; gene_name "Rpl38"; transcript_type "protein_coding"; transcript_name "Rpl38-201"; protein_id "ENSMUSP00000102211.2"; transcript_support_level "1"; mgi_id "MGI:1914921"; tag "basic"; ccdsid "CCDS36365.1"; havana_gene "OTTMUSG00000003385.1"; havana_transcript "OTTMUST00000007096.1";
chr11	HAVANA	UTR	114559607	114559637	.	+	.	gene_id "ENSMUSG00000057322.13"; transcript_id "ENSMUST00000077915.10"; exon_number "3"; exon_id "chr11.8069";
chr11	HAVANA	exon	114559607	114559640	.	+	.	gene_id "ENSMUSG00000057322.13"; transcript_id "ENSMUST00000077915.10"; exon_number "4"; exon_id "ENSMUSE00000670608.2"; gene_type "protein_coding"; gene_name "Rpl38"; transcript_type "protein_coding"; transcript_name "Rpl38-201"; protein_id "ENSMUSP00000102211.2"; transcript_support_level "1"; mgi_id "MGI:1914921"; tag "basic"; ccdsid "CCDS36365.1"; havana_gene "OTTMUSG00000003385.1"; havana_transcript "OTTMUST00000007096.1";
chr11	HAVANA	CDS	114559638	114559640	.	+	.	gene_id "ENSMUSG00000057322.13"; transcript_id "ENSMUST00000077915.10"; exon_number "5"; exon_id "chr11.8070";
chr11	HAVANA	start_codon	114559638	114559640	.	+	.	gene_id "ENSMUSG00000057322.13"; transcript_id "ENSMUST00000077915.10"; exon_number "6"; exon_id "chr11.8070";
chr11	HAVANA	CDS	114559732	114559792	.	+	.	gene_id "ENSMUSG00000057322.13"; transcript_id "ENSMUST00000077915.10"; exon_number "7"; exon_id "ENSMUSE00000474939.2"; gene_type "protein_coding"; gene_name "Rpl38"; transcript_type "protein_coding"; transcript_name "Rpl38-201"; protein_id "ENSMUSP00000102211.2"; transcript_support_level "1"; mgi_id "MGI:1914921"; tag "basic"; ccdsid "CCDS36365.1"; havana_gene "OTTMUSG00000003385.1"; havana_transcript "OTTMUST00000007096.1";
chr11	HAVANA	exon	114559732	114559792	.	+	.	gene_id "ENSMUSG00000057322.13"; transcript_id "ENSMUST00000077915.10"; exon_number "8"; exon_id "ENSMUSE00000474939.2"; gene_type "protein_coding"; gene_name "Rpl38"; transcript_type "protein_coding"; transcript_name "Rpl38-201"; protein_id "ENSMUSP00000102211.2"; transcript_support_level "1"; mgi_id "MGI:1914921"; tag "basic"; ccdsid "CCDS36365.1"; havana_gene "OTTMUSG00000003385.1"; havana_transcript "OTTMUST00000007096.1";
chr11	HAVANA	CDS	114562560	114562682	.	+	.	gene_id "ENSMUSG00000057322.13"; transcript_id "ENSMUST00000077915.10"; exon_number "9"; exon_id "ENSMUSE00000472073.2"; gene_type "protein_coding"; gene_name "Rpl38"; transcript_type "protein_coding"; transcript_name "Rpl38-201"; protein_id "ENSMUSP00000102211.2"; transcript_support_level "1"; mgi_id "MGI:1914921"; tag "basic"; ccdsid "CCDS36365.1"; havana_gene "OTTMUSG00000003385.1"; havana_transcript "OTTMUST00000007096.1";
chr11	HAVANA	exon	114562560	114562682	.	+	.	gene_id "ENSMUSG00000057322.13"; transcript_id "ENSMUST00000077915.10"; exon_number "10"; exon_id "ENSMUSE00000472073.2"; gene_type "protein_coding"; gene_name "Rpl38"; transcript_type "protein_coding"; transcript_name "Rpl38-201"; protein_id "ENSMUSP00000102211.2"; transcript_support_level "1"; mgi_id "MGI:1914921"; tag "basic"; ccdsid "CCDS36365.1"; havana_gene "OTTMUSG00000003385.1"; havana_transcript "OTTMUST00000007096.1";
chr11	HAVANA	CDS	114563091	114563113	.	+	.	gene_id "ENSMUSG00000057322.13"; transcript_id "ENSMUST00000077915.10"; exon_number "11"; exon_id "chr11.8071";
chr11	HAVANA	exon	114563091	114563157	.	+	.	gene_id "ENSMUSG00000057322.13"; transcript_id "ENSMUST00000077915.10"; exon_number "12"; exon_id "ENSMUSE00000646318.3"; gene_type "protein_coding"; gene_name "Rpl38"; transcript_type "protein_coding"; transcript_name "Rpl38-201"; protein_id "ENSMUSP00000102211.2"; transcript_support_level "1"; mgi_id "MGI:1914921"; tag "basic"; ccdsid "CCDS36365.1"; havana_gene "OTTMUSG00000003385.1"; havana_transcript "OTTMUST00000007096.1";
chr11	HAVANA	stop_codon	114563114	114563116	.	+	.	gene_id "ENSMUSG00000057322.13"; transcript_id "ENSMUST00000077915.10"; exon_number "13"; exon_id "chr11.8072";
chr11	HAVANA	UTR	114563114	114563157	.	+	.	gene_id "ENSMUSG00000057322.13"; transcript_id "ENSMUST00000077915.10"; exon_number "14"; exon_id "chr11.8073";
chr11	IsoQuant	transcript	114559913	114563157	.	+	.	gene_id "ENSMUSG00000057322.13"; transcript_id "transcript14960.chr11.nic"; exons "2";
chr11	IsoQuant	exon	114559913	114562682	.	+	.	gene_id "ENSMUSG00000057322.13"; transcript_id "transcript14960.chr11.nic"; exon_number "1"; exon_id "8074";
chr11	IsoQuant	exon	114563091	114563157	.	+	.	gene_id "ENSMUSG00000057322.13"; transcript_id "transcript14960.chr11.nic"; exon_number "2"; exon_id "ENSMUSE00000646318.3";
chr11	HAVANA	gene	114566257	114611803	.	+	.	gene_id "ENSMUSG00000034714.10"; transcripts "1"; gene_type "protein_coding"; gene_name "Ttyh2"; mgi_id "MGI:2157091"; havana_gene "OTTMUSG00000003427.1";
chr11	HAVANA	transcript	114566257	114611803	.	+	.	gene_id "ENSMUSG00000034714.10"; transcript_id "ENSMUST00000045779.6"; exons "14"; gene_type "protein_coding"; gene_name "Ttyh2"; transcript_type "protein_coding"; transcript_name "Ttyh2-201"; protein_id "ENSMUSP00000037821.6"; transcript_support_level "1"; mgi_id "MGI:2157091"; tag "basic"; ccdsid "CCDS25608.1"; havana_gene "OTTMUSG00000003427.1"; havana_transcript "OTTMUST00000007222.1";
chr11	HAVANA	UTR	114566257	114566369	.	+	.	gene_id "ENSMUSG00000034714.10"; transcript_id "ENSMUST00000045779.6"; exon_number "1"; exon_id "8075";
chr11	HAVANA	exon	114566257	114566498	.	+	.	gene_id "ENSMUSG00000034714.10"; transcript_id "ENSMUST00000045779.6"; exon_number "2"; exon_id "ENSMUSE00000792887.2"; gene_type "protein_coding"; gene_name "Ttyh2"; transcript_type "protein_coding"; transcript_name "Ttyh2-201"; protein_id "ENSMUSP00000037821.6"; transcript_support_level "1"; mgi_id "MGI:2157091"; tag "basic"; ccdsid "CCDS25608.1"; havana_gene "OTTMUSG00000003427.1"; havana_transcript "OTTMUST00000007222.1";
chr11	HAVANA	start_codon	114566370	114566372	.	+	.	gene_id "ENSMUSG00000034714.10"; transcript_id "ENSMUST00000045779.6"; exon_number "3"; exon_id "8076";
chr11	HAVANA	CDS	114566370	114566498	.	+	.	gene_id "ENSMUSG00000034714.10"; transcript_id "ENSMUST00000045779.6"; exon_number "4"; exon_id "8077";
chr11	HAVANA	CDS	114577220	114577392	.	+	.	gene_id "ENSMUSG00000034714.10"; transcript_id "ENSMUST00000045779.6"; exon_number "5"; exon_id "ENSMUSE00001230049.2"; gene_type "protein_coding"; gene_name "Ttyh2"; transcript_type "protein_coding"; transcript_name "Ttyh2-201"; protein_id "ENSMUSP00000037821.6"; transcript_support_level "1"; mgi_id "MGI:2157091"; tag "basic"; ccdsid "CCDS25608.1"; havana_gene "OTTMUSG00000003427.1"; havana_transcript "OTTMUST00000007222.1";
chr11	HAVANA	exon	114577220	114577392	.	+	.	gene_id "ENSMUSG00000034714.10"; transcript_id "ENSMUST00000045779.6"; exon_number "6"; exon_id "ENSMUSE00001230049.2"; gene_type "protein_coding"; gene_name "Ttyh2"; transcript_type "protein_coding"; transcript_name "Ttyh2-201"; protein_id "ENSMUSP00000037821.6"; transcript_support_level "1"; mgi_id "MGI:2157091"; tag "basic"; ccdsid "CCDS25608.1"; havana_gene "OTTMUSG00000003427.1"; havana_transcript "OTTMUST00000007222.1";
chr11	HAVANA	CDS	114581065	114581176	.	+	.	gene_id "ENSMUSG00000034714.10"; transcript_id "ENSMUST00000045779.6"; exon_number "7"; exon_id "ENSMUSE00000259272.2"; gene_type "protein_coding"; gene_name "Ttyh2"; transcript_type "protein_coding"; transcript_name "Ttyh2-201"; protein_id "ENSMUSP00000037821.6"; transcript_support_level "1"; mgi_id "MGI:2157091"; tag "basic"; ccdsid "CCDS25608.1"; havana_gene "OTTMUSG00000003427.1"; havana_transcript "OTTMUST00000007222.1";
chr11	HAVANA	exon	114581065	114581176	.	+	.	gene_id "ENSMUSG00000034714.10"; transcript_id "ENSMUST00000045779.6"; exon_number "8"; exon_id "ENSMUSE00000259272.2"; gene_type "protein_coding"; gene_name "Ttyh2"; transcript_type "protein_coding"; transcript_name "Ttyh2-201"; protein_id "ENSMUSP00000037821.6"; transcript_support_level "1"; mgi_id "MGI:2157091"; tag "basic"; ccdsid "CCDS25608.1"; havana_gene "OTTMUSG00000003427.1"; havana_transcript "OTTMUST00000007222.1";
chr11	HAVANA	CDS	114587415	114587635	.	+	.	gene_id "ENSMUSG00000034714.10"; transcript_id "ENSMUST00000045779.6"; exon_number "9"; exon_id "ENSMUSE00000259259.2"; gene_type "protein_coding"; gene_name "Ttyh2"; transcript_type "protein_coding"; transcript_name "Ttyh2-201"; protein_id "ENSMUSP00000037821.6"; transcript_support_level "1"; mgi_id "MGI:2157091"; tag "basic"; ccdsid "CCDS25608.1"; havana_gene "OTTMUSG00000003427.1"; havana_transcript "OTTMUST00000007222.1";
chr11	HAVANA	exon	114587415	114587635	.	+	.	gene_id "ENSMUSG00000034714.10"; transcript_id "ENSMUST00000045779.6"; exon_number "10"; exon_id "ENSMUSE00000259259.2"; gene_type "protein_coding"; gene_name "Ttyh2"; transcript_type "protein_coding"; transcript_name "Ttyh2-201"; protein_id "ENSMUSP00000037821.6"; transcript_support_level "1"; mgi_id "MGI:2157091"; tag "basic"; ccdsid "CCDS25608.1"; havana_gene "OTTMUSG00000003427.1"; havana_transcript "OTTMUST00000007222.1";
chr11	HAVANA	CDS	114592607	114592702	.	+	.	gene_id "ENSMUSG00000034714.10"; transcript_id "ENSMUST00000045779.6"; exon_number "11"; exon_id "ENSMUSE00000259247.2"; gene_type "protein_coding"; gene_name "Ttyh2"; transcript_type "protein_coding"; transcript_name "Ttyh2-201"; protein_id "ENSMUSP00000037821.6"; transcript_support_level "1"; mgi_id "MGI:2157091"; tag "basic"; ccdsid "CCDS25608.1"; havana_gene "OTTMUSG00000003427.1"; havana_transcript "OTTMUST00000007222.1";
chr11	HAVANA	exon	114592607	114592702	.	+	.	gene_id "ENSMUSG00000034714.10"; transcript_id "ENSMUST00000045779.6"; exon_number "12"; exon_id "ENSMUSE00000259247.2"; gene_type "protein_coding"; gene_name "Ttyh2"; transcript_type "protein_coding"; transcript_name "Ttyh2-201"; protein_id "ENSMUSP00000037821.6"; transcript_support_level "1"; mgi_id "MGI:2157091"; tag "basic"; ccdsid "CCDS25608.1"; havana_gene "OTTMUSG00000003427.1"; havana_transcript "OTTMUST00000007222.1";
chr11	HAVANA	CDS	114593062	114593134	.	+	.	gene_id "ENSMUSG00000034714.10"; transcript_id "ENSMUST00000045779.6"; exon_number "13"; exon_id "ENSMUSE00000259237.2"; gene_type "protein_coding"; gene_name "Ttyh2"; transcript_type "protein_coding"; transcript_name "Ttyh2-201"; protein_id "ENSMUSP00000037821.6"; transcript_support_level "1"; mgi_id "MGI:2157091"; tag "basic"; ccdsid "CCDS25608.1"; havana_gene "OTTMUSG00000003427.1"; havana_transcript "OTTMUST00000007222.1";
chr11	HAVANA	exon	114593062	114593134	.	+	.	gene_id "ENSMUSG00000034714.10"; transcript_id "ENSMUST00000045779.6"; exon_number "14"; exon_id "ENSMUSE00000259237.2"; gene_type "protein_coding"; gene_name "Ttyh2"; transcript_type "protein_coding"; transcript_name "Ttyh2-201"; protein_id "ENSMUSP00000037821.6"; transcript_support_level "1"; mgi_id "MGI:2157091"; tag "basic"; ccdsid "CCDS25608.1"; havana_gene "OTTMUSG00000003427.1"; havana_transcript "OTTMUST00000007222.1";
chr11	HAVANA	CDS	114598162	114598231	.	+	.	gene_id "ENSMUSG00000034714.10"; transcript_id "ENSMUST00000045779.6"; exon_number "15"; exon_id "ENSMUSE00000259225.2"; gene_type "protein_coding"; gene_name "Ttyh2"; transcript_type "protein_coding"; transcript_name "Ttyh2-201"; protein_id "ENSMUSP00000037821.6"; transcript_support_level "1"; mgi_id "MGI:2157091"; tag "basic"; ccdsid "CCDS25608.1"; havana_gene "OTTMUSG00000003427.1"; havana_transcript "OTTMUST00000007222.1";
chr11	HAVANA	exon	114598162	114598231	.	+	.	gene_id "ENSMUSG00000034714.10"; transcript_id "ENSMUST00000045779.6"; exon_number "16"; exon_id "ENSMUSE00000259225.2"; gene_type "protein_coding"; gene_name "Ttyh2"; transcript_type "protein_coding"; transcript_name "Ttyh2-201"; protein_id "ENSMUSP00000037821.6"; transcript_support_level "1"; mgi_id "MGI:2157091"; tag "basic"; ccdsid "CCDS25608.1"; havana_gene "OTTMUSG00000003427.1"; havana_transcript "OTTMUST00000007222.1";
chr11	HAVANA	CDS	114598505	114598560	.	+	.	gene_id "ENSMUSG00000034714.10"; transcript_id "ENSMUST00000045779.6"; exon_number "17"; exon_id "ENSMUSE00000259216.2"; gene_type "protein_coding"; gene_name "Ttyh2"; transcript_type "protein_coding"; transcript_name "Ttyh2-201"; protein_id "ENSMUSP00000037821.6"; transcript_support_level "1"; mgi_id "MGI:2157091"; tag "basic"; ccdsid "CCDS25608.1"; havana_gene "OTTMUSG00000003427.1"; havana_transcript "OTTMUST00000007222.1";
chr11	HAVANA	exon	114598505	114598560	.	+	.	gene_id "ENSMUSG00000034714.10"; transcript_id "ENSMUST00000045779.6"; exon_number "18"; exon_id "ENSMUSE00000259216.2"; gene_type "protein_coding"; gene_name "Ttyh2"; transcript_type "protein_coding"; transcript_name "Ttyh2-201"; protein_id "ENSMUSP00000037821.6"; transcript_support_level "1"; mgi_id "MGI:2157091"; tag "basic"; ccdsid "CCDS25608.1"; havana_gene "OTTMUSG00000003427.1"; havana_transcript "OTTMUST00000007222.1";
chr11	HAVANA	CDS	114599243	114599335	.	+	.	gene_id "ENSMUSG00000034714.10"; transcript_id "ENSMUST00000045779.6"; exon_number "19"; exon_id "ENSMUSE00000259203.2"; gene_type "protein_coding"; gene_name "Ttyh2"; transcript_type "protein_coding"; transcript_name "Ttyh2-201"; protein_id "ENSMUSP00000037821.6"; transcript_support_level "1"; mgi_id "MGI:2157091"; tag "basic"; ccdsid "CCDS25608.1"; havana_gene "OTTMUSG00000003427.1"; havana_transcript "OTTMUST00000007222.1";
chr11	HAVANA	exon	114599243	114599335	.	+	.	gene_id "ENSMUSG00000034714.10"; transcript_id "ENSMUST00000045779.6"; exon_number "20"; exon_id "ENSMUSE00000259203.2"; gene_type "protein_coding"; gene_name "Ttyh2"; transcript_type "protein_coding"; transcript_name "Ttyh2-201"; protein_id "ENSMUSP00000037821.6"; transcript_support_level "1"; mgi_id "MGI:2157091"; tag "basic"; ccdsid "CCDS25608.1"; havana_gene "OTTMUSG00000003427.1"; havana_transcript "OTTMUST00000007222.1";
chr11	HAVANA	CDS	114599595	114599687	.	+	.	gene_id "ENSMUSG00000034714.10"; transcript_id "ENSMUST00000045779.6"; exon_number "21"; exon_id "ENSMUSE00000259191.2"; gene_type "protein_coding"; gene_name "Ttyh2"; transcript_type "protein_coding"; transcript_name "Ttyh2-201"; protein_id "ENSMUSP00000037821.6"; transcript_support_level "1"; mgi_id "MGI:2157091"; tag "basic"; ccdsid "CCDS25608.1"; havana_gene "OTTMUSG00000003427.1"; havana_transcript "OTTMUST00000007222.1";
chr11	HAVANA	exon	114599595	114599687	.	+	.	gene_id "ENSMUSG00000034714.10"; transcript_id "ENSMUST00000045779.6"; exon_number "22"; exon_id "ENSMUSE00000259191.2"; gene_type "protein_coding"; gene_name "Ttyh2"; transcript_type "protein_coding"; transcript_name "Ttyh2-201"; protein_id "ENSMUSP00000037821.6"; transcript_support_level "1"; mgi_id "MGI:2157091"; tag "basic"; ccdsid "CCDS25608.1"; havana_gene "OTTMUSG00000003427.1"; havana_transcript "OTTMUST00000007222.1";
chr11	HAVANA	CDS	114600869	114601011	.	+	.	gene_id "ENSMUSG00000034714.10"; transcript_id "ENSMUST00000045779.6"; exon_number "23"; exon_id "ENSMUSE00000259185.2"; gene_type "protein_coding"; gene_name "Ttyh2"; transcript_type "protein_coding"; transcript_name "Ttyh2-201"; protein_id "ENSMUSP00000037821.6"; transcript_support_level "1"; mgi_id "MGI:2157091"; tag "basic"; ccdsid "CCDS25608.1"; havana_gene "OTTMUSG00000003427.1"; havana_transcript "OTTMUST00000007222.1";
chr11	HAVANA	exon	114600869	114601011	.	+	.	gene_id "ENSMUSG00000034714.10"; transcript_id "ENSMUST00000045779.6"; exon_number "24"; exon_id "ENSMUSE00000259185.2"; gene_type "protein_coding"; gene_name "Ttyh2"; transcript_type "protein_coding"; transcript_name "Ttyh2-201"; protein_id "ENSMUSP00000037821.6"; transcript_support_level "1"; mgi_id "MGI:2157091"; tag "basic"; ccdsid "CCDS25608.1"; havana_gene "OTTMUSG00000003427.1"; havana_transcript "OTTMUST00000007222.1";
chr11	HAVANA	CDS	114601637	114601822	.	+	.	gene_id "ENSMUSG00000034714.10"; transcript_id "ENSMUST00000045779.6"; exon_number "25"; exon_id "ENSMUSE00000259177.2"; gene_type "protein_coding"; gene_name "Ttyh2"; transcript_type "protein_coding"; transcript_name "Ttyh2-201"; protein_id "ENSMUSP00000037821.6"; transcript_support_level "1"; mgi_id "MGI:2157091"; tag "basic"; ccdsid "CCDS25608.1"; havana_gene "OTTMUSG00000003427.1"; havana_transcript "OTTMUST00000007222.1";
chr11	HAVANA	exon	114601637	114601822	.	+	.	gene_id "ENSMUSG00000034714.10"; transcript_id "ENSMUST00000045779.6"; exon_number "26"; exon_id "ENSMUSE00000259177.2"; gene_type "protein_coding"; gene_name "Ttyh2"; transcript_type "protein_coding"; transcript_name "Ttyh2-201"; protein_id "ENSMUSP00000037821.6"; transcript_support_level "1"; mgi_id "MGI:2157091"; tag "basic"; ccdsid "CCDS25608.1"; havana_gene "OTTMUSG00000003427.1"; havana_transcript "OTTMUST00000007222.1";
chr11	HAVANA	CDS	114602586	114602664	.	+	.	gene_id "ENSMUSG00000034714.10"; transcript_id "ENSMUST00000045779.6"; exon_number "27"; exon_id "ENSMUSE00000259170.2"; gene_type "protein_coding"; gene_name "Ttyh2"; transcript_type "protein_coding"; transcript_name "Ttyh2-201"; protein_id "ENSMUSP00000037821.6"; transcript_support_level "1"; mgi_id "MGI:2157091"; tag "basic"; ccdsid "CCDS25608.1"; havana_gene "OTTMUSG00000003427.1"; havana_transcript "OTTMUST00000007222.1";
chr11	HAVANA	exon	114602586	114602664	.	+	.	gene_id "ENSMUSG00000034714.10"; transcript_id "ENSMUST00000045779.6"; exon_number "28"; exon_id "ENSMUSE00000259170.2"; gene_type "protein_coding"; gene_name "Ttyh2"; transcript_type "protein_coding"; transcript_name "Ttyh2-201"; protein_id "ENSMUSP00000037821.6"; transcript_support_level "1"; mgi_id "MGI:2157091"; tag "basic"; ccdsid "CCDS25608.1"; havana_gene "OTTMUSG00000003427.1"; havana_transcript "OTTMUST00000007222.1";
chr11	HAVANA	CDS	114609955	114610026	.	+	.	gene_id "ENSMUSG00000034714.10"; transcript_id "ENSMUST00000045779.6"; exon_number "29"; exon_id "8078";
chr11	HAVANA	exon	114609955	114611803	.	+	.	gene_id "ENSMUSG00000034714.10"; transcript_id "ENSMUST00000045779.6"; exon_number "30"; exon_id "ENSMUSE00000846110.2"; gene_type "protein_coding"; gene_name "Ttyh2"; transcript_type "protein_coding"; transcript_name "Ttyh2-201"; protein_id "ENSMUSP00000037821.6"; transcript_support_level "1"; mgi_id "MGI:2157091"; tag "basic"; ccdsid "CCDS25608.1"; havana_gene "OTTMUSG00000003427.1"; havana_transcript "OTTMUST00000007222.1";
chr11	HAVANA	stop_codon	114610027	114610029	.	+	.	gene_id "ENSMUSG00000034714.10"; transcript_id "ENSMUST00000045779.6"; exon_number "31"; exon_id "8079";
chr11	HAVANA	UTR	114610027	114611803	.	+	.	gene_id "ENSMUSG00000034714.10"; transcript_id "ENSMUST00000045779.6"; exon_number "32"; exon_id "8080";
chr11	HAVANA	gene	114618234	114648715	.	+	.	gene_id "ENSMUSG00000034706.17"; transcripts "2"; gene_type "protein_coding"; gene_name "Dnai2"; mgi_id "MGI:2685574"; havana_gene "OTTMUSG00000003426.1";
chr11	HAVANA	transcript	114618238	114648715	.	+	.	gene_id "ENSMUSG00000034706.17"; transcript_id "ENSMUST00000069325.14"; exons "13"; gene_type "protein_coding"; gene_name "Dnai2"; transcript_type "protein_coding"; transcript_name "Dnai2-201"; protein_id "ENSMUSP00000065787.8"; transcript_support_level "5"; mgi_id "MGI:2685574"; tag "basic"; ccdsid "CCDS36366.1"; havana_gene "OTTMUSG00000003426.1"; havana_transcript "OTTMUST00000007219.1";
chr11	HAVANA	UTR	114618238	114618601	.	+	.	gene_id "ENSMUSG00000034706.17"; transcript_id "ENSMUST00000069325.14"; exon_number "1"; exon_id "ENSMUSE00000670583.2"; gene_type "protein_coding"; gene_name "Dnai2"; transcript_type "protein_coding"; transcript_name "Dnai2-201"; protein_id "ENSMUSP00000065787.8"; transcript_support_level "5"; mgi_id "MGI:2685574"; tag "basic"; ccdsid "CCDS36366.1"; havana_gene "OTTMUSG00000003426.1"; havana_transcript "OTTMUST00000007219.1";
chr11	HAVANA	exon	114618238	114618601	.	+	.	gene_id "ENSMUSG00000034706.17"; transcript_id "ENSMUST00000069325.14"; exon_number "2"; exon_id "ENSMUSE00000670583.2"; gene_type "protein_coding"; gene_name "Dnai2"; transcript_type "protein_coding"; transcript_name "Dnai2-201"; protein_id "ENSMUSP00000065787.8"; transcript_support_level "5"; mgi_id "MGI:2685574"; tag "basic"; ccdsid "CCDS36366.1"; havana_gene "OTTMUSG00000003426.1"; havana_transcript "OTTMUST00000007219.1";
chr11	HAVANA	UTR	114623719	114623738	.	+	.	gene_id "ENSMUSG00000034706.17"; transcript_id "ENSMUST00000069325.14"; exon_number "3"; exon_id "8081";
chr11	HAVANA	exon	114623719	114623921	.	+	.	gene_id "ENSMUSG00000034706.17"; transcript_id "ENSMUST00000069325.14"; exon_number "4"; exon_id "ENSMUSE00001301084.2"; gene_type "protein_coding"; gene_name "Dnai2"; transcript_type "protein_coding"; transcript_name "Dnai2-201"; protein_id "ENSMUSP00000065787.8"; transcript_support_level "5"; mgi_id "MGI:2685574"; tag "basic"; ccdsid "CCDS36366.1"; havana_gene "OTTMUSG00000003426.1"; havana_transcript "OTTMUST00000007219.1";
chr11	HAVANA	start_codon	114623739	114623741	.	+	.	gene_id "ENSMUSG00000034706.17"; transcript_id "ENSMUST00000069325.14"; exon_number "5"; exon_id "8082";
chr11	HAVANA	CDS	114623739	114623921	.	+	.	gene_id "ENSMUSG00000034706.17"; transcript_id "ENSMUST00000069325.14"; exon_number "6"; exon_id "8083";
chr11	HAVANA	CDS	114625354	114625515	.	+	.	gene_id "ENSMUSG00000034706.17"; transcript_id "ENSMUST00000069325.14"; exon_number "7"; exon_id "ENSMUSE00001292261.2"; gene_type "protein_coding"; gene_name "Dnai2"; transcript_type "protein_coding"; transcript_name "Dnai2-201"; protein_id "ENSMUSP00000065787.8"; transcript_support_level "5"; mgi_id "MGI:2685574"; tag "basic"; ccdsid "CCDS36366.1"; havana_gene "OTTMUSG00000003426.1"; havana_transcript "OTTMUST00000007219.1";
chr11	HAVANA	exon	114625354	114625515	.	+	.	gene_id "ENSMUSG00000034706.17"; transcript_id "ENSMUST00000069325.14"; exon_number "8"; exon_id "ENSMUSE00001292261.2"; gene_type "protein_coding"; gene_name "Dnai2"; transcript_type "protein_coding"; transcript_name "Dnai2-201"; protein_id "ENSMUSP00000065787.8"; transcript_support_level "5"; mgi_id "MGI:2685574"; tag "basic"; ccdsid "CCDS36366.1"; havana_gene "OTTMUSG00000003426.1"; havana_transcript "OTTMUST00000007219.1";
chr11	HAVANA	CDS	114626691	114626812	.	+	.	gene_id "ENSMUSG00000034706.17"; transcript_id "ENSMUST00000069325.14"; exon_number "9"; exon_id "ENSMUSE00001215634.2"; gene_type "protein_coding"; gene_name "Dnai2"; transcript_type "protein_coding"; transcript_name "Dnai2-201"; protein_id "ENSMUSP00000065787.8"; transcript_support_level "5"; mgi_id "MGI:2685574"; tag "basic"; ccdsid "CCDS36366.1"; havana_gene "OTTMUSG00000003426.1"; havana_transcript "OTTMUST00000007219.1";
chr11	HAVANA	exon	114626691	114626812	.	+	.	gene_id "ENSMUSG00000034706.17"; transcript_id "ENSMUST00000069325.14"; exon_number "10"; exon_id "ENSMUSE00001215634.2"; gene_type "protein_coding"; gene_name "Dnai2"; transcript_type "protein_coding"; transcript_name "Dnai2-201"; protein_id "ENSMUSP00000065787.8"; transcript_support_level "5"; mgi_id "MGI:2685574"; tag "basic"; ccdsid "CCDS36366.1"; havana_gene "OTTMUSG00000003426.1"; havana_transcript "OTTMUST00000007219.1";
chr11	HAVANA	CDS	114629442	114629584	.	+	.	gene_id "ENSMUSG00000034706.17"; transcript_id "ENSMUST00000069325.14"; exon_number "11"; exon_id "ENSMUSE00001219076.2"; gene_type "protein_coding"; gene_name "Dnai2"; transcript_type "protein_coding"; transcript_name "Dnai2-201"; protein_id "ENSMUSP00000065787.8"; transcript_support_level "5"; mgi_id "MGI:2685574"; tag "basic"; ccdsid "CCDS36366.1"; havana_gene "OTTMUSG00000003426.1"; havana_transcript "OTTMUST00000007219.1";
chr11	HAVANA	exon	114629442	114629584	.	+	.	gene_id "ENSMUSG00000034706.17"; transcript_id "ENSMUST00000069325.14"; exon_number "12"; exon_id "ENSMUSE00001219076.2"; gene_type "protein_coding"; gene_name "Dnai2"; transcript_type "protein_coding"; transcript_name "Dnai2-201"; protein_id "ENSMUSP00000065787.8"; transcript_support_level "5"; mgi_id "MGI:2685574"; tag "basic"; ccdsid "CCDS36366.1"; havana_gene "OTTMUSG00000003426.1"; havana_transcript "OTTMUST00000007219.1";
chr11	HAVANA	CDS	114631243	114631356	.	+	.	gene_id "ENSMUSG00000034706.17"; transcript_id "ENSMUST00000069325.14"; exon_number "13"; exon_id "ENSMUSE00001310479.2"; gene_type "protein_coding"; gene_name "Dnai2"; transcript_type "protein_coding"; transcript_name "Dnai2-201"; protein_id "ENSMUSP00000065787.8"; transcript_support_level "5"; mgi_id "MGI:2685574"; tag "basic"; ccdsid "CCDS36366.1"; havana_gene "OTTMUSG00000003426.1"; havana_transcript "OTTMUST00000007219.1";
chr11	HAVANA	exon	114631243	114631356	.	+	.	gene_id "ENSMUSG00000034706.17"; transcript_id "ENSMUST00000069325.14"; exon_number "14"; exon_id "ENSMUSE00001310479.2"; gene_type "protein_coding"; gene_name "Dnai2"; transcript_type "protein_coding"; transcript_name "Dnai2-201"; protein_id "ENSMUSP00000065787.8"; transcript_support_level "5"; mgi_id "MGI:2685574"; tag "basic"; ccdsid "CCDS36366.1"; havana_gene "OTTMUSG00000003426.1"; havana_transcript "OTTMUST00000007219.1";
chr11	HAVANA	CDS	114635127	114635266	.	+	.	gene_id "ENSMUSG00000034706.17"; transcript_id "ENSMUST00000069325.14"; exon_number "15"; exon_id "ENSMUSE00001249594.2"; gene_type "protein_coding"; gene_name "Dnai2"; transcript_type "protein_coding"; transcript_name "Dnai2-201"; protein_id "ENSMUSP00000065787.8"; transcript_support_level "5"; mgi_id "MGI:2685574"; tag "basic"; ccdsid "CCDS36366.1"; havana_gene "OTTMUSG00000003426.1"; havana_transcript "OTTMUST00000007219.1";
chr11	HAVANA	exon	114635127	114635266	.	+	.	gene_id "ENSMUSG00000034706.17"; transcript_id "ENSMUST00000069325.14"; exon_number "16"; exon_id "ENSMUSE00001249594.2"; gene_type "protein_coding"; gene_name "Dnai2"; transcript_type "protein_coding"; transcript_name "Dnai2-201"; protein_id "ENSMUSP00000065787.8"; transcript_support_level "5"; mgi_id "MGI:2685574"; tag "basic"; ccdsid "CCDS36366.1"; havana_gene "OTTMUSG00000003426.1"; havana_transcript "OTTMUST00000007219.1";
chr11	HAVANA	CDS	114635881	114636003	.	+	.	gene_id "ENSMUSG00000034706.17"; transcript_id "ENSMUST00000069325.14"; exon_number "17"; exon_id "ENSMUSE00001297928.2"; gene_type "protein_coding"; gene_name "Dnai2"; transcript_type "protein_coding"; transcript_name "Dnai2-201"; protein_id "ENSMUSP00000065787.8"; transcript_support_level "5"; mgi_id "MGI:2685574"; tag "basic"; ccdsid "CCDS36366.1"; havana_gene "OTTMUSG00000003426.1"; havana_transcript "OTTMUST00000007219.1";
chr11	HAVANA	exon	114635881	114636003	.	+	.	gene_id "ENSMUSG00000034706.17"; transcript_id "ENSMUST00000069325.14"; exon_number "18"; exon_id "ENSMUSE00001297928.2"; gene_type "protein_coding"; gene_name "Dnai2"; transcript_type "protein_coding"; transcript_name "Dnai2-201"; protein_id "ENSMUSP00000065787.8"; transcript_support_level "5"; mgi_id "MGI:2685574"; tag "basic"; ccdsid "CCDS36366.1"; havana_gene "OTTMUSG00000003426.1"; havana_transcript "OTTMUST00000007219.1";
chr11	HAVANA	CDS	114641164	114641387	.	+	.	gene_id "ENSMUSG00000034706.17"; transcript_id "ENSMUST00000069325.14"; exon_number "19"; exon_id "ENSMUSE00001210902.2"; gene_type "protein_coding"; gene_name "Dnai2"; transcript_type "protein_coding"; transcript_name "Dnai2-201"; protein_id "ENSMUSP00000065787.8"; transcript_support_level "5"; mgi_id "MGI:2685574"; tag "basic"; ccdsid "CCDS36366.1"; havana_gene "OTTMUSG00000003426.1"; havana_transcript "OTTMUST00000007219.1";
chr11	HAVANA	exon	114641164	114641387	.	+	.	gene_id "ENSMUSG00000034706.17"; transcript_id "ENSMUST00000069325.14"; exon_number "20"; exon_id "ENSMUSE00001210902.2"; gene_type "protein_coding"; gene_name "Dnai2"; transcript_type "protein_coding"; transcript_name "Dnai2-201"; protein_id "ENSMUSP00000065787.8"; transcript_support_level "5"; mgi_id "MGI:2685574"; tag "basic"; ccdsid "CCDS36366.1"; havana_gene "OTTMUSG00000003426.1"; havana_transcript "OTTMUST00000007219.1";
chr11	HAVANA	CDS	114642612	114642747	.	+	.	gene_id "ENSMUSG00000034706.17"; transcript_id "ENSMUST00000069325.14"; exon_number "21"; exon_id "ENSMUSE00001277977.2"; gene_type "protein_coding"; gene_name "Dnai2"; transcript_type "protein_coding"; transcript_name "Dnai2-201"; protein_id "ENSMUSP00000065787.8"; transcript_support_level "5"; mgi_id "MGI:2685574"; tag "basic"; ccdsid "CCDS36366.1"; havana_gene "OTTMUSG00000003426.1"; havana_transcript "OTTMUST00000007219.1";
chr11	HAVANA	exon	114642612	114642747	.	+	.	gene_id "ENSMUSG00000034706.17"; transcript_id "ENSMUST00000069325.14"; exon_number "22"; exon_id "ENSMUSE00001277977.2"; gene_type "protein_coding"; gene_name "Dnai2"; transcript_type "protein_coding"; transcript_name "Dnai2-201"; protein_id "ENSMUSP00000065787.8"; transcript_support_level "5"; mgi_id "MGI:2685574"; tag "basic"; ccdsid "CCDS36366.1"; havana_gene "OTTMUSG00000003426.1"; havana_transcript "OTTMUST00000007219.1";
chr11	HAVANA	CDS	114643683	114643829	.	+	.	gene_id "ENSMUSG00000034706.17"; transcript_id "ENSMUST00000069325.14"; exon_number "23"; exon_id "ENSMUSE00001249322.2"; gene_type "protein_coding"; gene_name "Dnai2"; transcript_type "protein_coding"; transcript_name "Dnai2-201"; protein_id "ENSMUSP00000065787.8"; transcript_support_level "5"; mgi_id "MGI:2685574"; tag "basic"; ccdsid "CCDS36366.1"; havana_gene "OTTMUSG00000003426.1"; havana_transcript "OTTMUST00000007219.1";
chr11	HAVANA	exon	114643683	114643829	.	+	.	gene_id "ENSMUSG00000034706.17"; transcript_id "ENSMUST00000069325.14"; exon_number "24"; exon_id "ENSMUSE00001249322.2"; gene_type "protein_coding"; gene_name "Dnai2"; transcript_type "protein_coding"; transcript_name "Dnai2-201"; protein_id "ENSMUSP00000065787.8"; transcript_support_level "5"; mgi_id "MGI:2685574"; tag "basic"; ccdsid "CCDS36366.1"; havana_gene "OTTMUSG00000003426.1"; havana_transcript "OTTMUST00000007219.1";
chr11	HAVANA	CDS	114645061	114645288	.	+	.	gene_id "ENSMUSG00000034706.17"; transcript_id "ENSMUST00000069325.14"; exon_number "25"; exon_id "ENSMUSE00001225147.2"; gene_type "protein_coding"; gene_name "Dnai2"; transcript_type "protein_coding"; transcript_name "Dnai2-201"; protein_id "ENSMUSP00000065787.8"; transcript_support_level "5"; mgi_id "MGI:2685574"; tag "basic"; ccdsid "CCDS36366.1"; havana_gene "OTTMUSG00000003426.1"; havana_transcript "OTTMUST00000007219.1";
chr11	HAVANA	exon	114645061	114645288	.	+	.	gene_id "ENSMUSG00000034706.17"; transcript_id "ENSMUST00000069325.14"; exon_number "26"; exon_id "ENSMUSE00001225147.2"; gene_type "protein_coding"; gene_name "Dnai2"; transcript_type "protein_coding"; transcript_name "Dnai2-201"; protein_id "ENSMUSP00000065787.8"; transcript_support_level "5"; mgi_id "MGI:2685574"; tag "basic"; ccdsid "CCDS36366.1"; havana_gene "OTTMUSG00000003426.1"; havana_transcript "OTTMUST00000007219.1";
chr11	HAVANA	CDS	114647948	114648094	.	+	.	gene_id "ENSMUSG00000034706.17"; transcript_id "ENSMUST00000069325.14"; exon_number "27"; exon_id "8084";
chr11	HAVANA	exon	114647948	114648715	.	+	.	gene_id "ENSMUSG00000034706.17"; transcript_id "ENSMUST00000069325.14"; exon_number "28"; exon_id "ENSMUSE00000670569.2"; gene_type "protein_coding"; gene_name "Dnai2"; transcript_type "protein_coding"; transcript_name "Dnai2-201"; protein_id "ENSMUSP00000065787.8"; transcript_support_level "5"; mgi_id "MGI:2685574"; tag "basic"; ccdsid "CCDS36366.1"; havana_gene "OTTMUSG00000003426.1"; havana_transcript "OTTMUST00000007219.1";
chr11	HAVANA	stop_codon	114648095	114648097	.	+	.	gene_id "ENSMUSG00000034706.17"; transcript_id "ENSMUST00000069325.14"; exon_number "29"; exon_id "8085";
chr11	HAVANA	UTR	114648095	114648715	.	+	.	gene_id "ENSMUSG00000034706.17"; transcript_id "ENSMUST00000069325.14"; exon_number "30"; exon_id "8086";
chr11	HAVANA	transcript	114619974	114648715	.	+	.	gene_id "ENSMUSG00000034706.17"; transcript_id "ENSMUST00000092469.11"; exons "13"; gene_type "protein_coding"; gene_name "Dnai2"; transcript_type "protein_coding"; transcript_name "Dnai2-202"; protein_id "ENSMUSP00000090126.5"; transcript_support_level "5"; mgi_id "MGI:2685574"; tag "basic"; ccdsid "CCDS36366.1"; havana_gene "OTTMUSG00000003426.1"; havana_transcript "OTTMUST00000007301.1";
chr11	HAVANA	UTR	114619974	114620262	.	+	.	gene_id "ENSMUSG00000034706.17"; transcript_id "ENSMUST00000092469.11"; exon_number "1"; exon_id "ENSMUSE00000585570.2"; gene_type "protein_coding"; gene_name "Dnai2"; transcript_type "protein_coding"; transcript_name "Dnai2-202"; protein_id "ENSMUSP00000090126.5"; transcript_support_level "5"; mgi_id "MGI:2685574"; tag "basic"; ccdsid "CCDS36366.1"; havana_gene "OTTMUSG00000003426.1"; havana_transcript "OTTMUST00000007301.1";
chr11	HAVANA	exon	114619974	114620262	.	+	.	gene_id "ENSMUSG00000034706.17"; transcript_id "ENSMUST00000092469.11"; exon_number "2"; exon_id "ENSMUSE00000585570.2"; gene_type "protein_coding"; gene_name "Dnai2"; transcript_type "protein_coding"; transcript_name "Dnai2-202"; protein_id "ENSMUSP00000090126.5"; transcript_support_level "5"; mgi_id "MGI:2685574"; tag "basic"; ccdsid "CCDS36366.1"; havana_gene "OTTMUSG00000003426.1"; havana_transcript "OTTMUST00000007301.1";
chr11	HAVANA	UTR	114623719	114623738	.	+	.	gene_id "ENSMUSG00000034706.17"; transcript_id "ENSMUST00000092469.11"; exon_number "3"; exon_id "chr11.8081";
chr11	HAVANA	exon	114623719	114623921	.	+	.	gene_id "ENSMUSG00000034706.17"; transcript_id "ENSMUST00000092469.11"; exon_number "4"; exon_id "ENSMUSE00001301084.2"; gene_type "protein_coding"; gene_name "Dnai2"; transcript_type "protein_coding"; transcript_name "Dnai2-202"; protein_id "ENSMUSP00000090126.5"; transcript_support_level "5"; mgi_id "MGI:2685574"; tag "basic"; ccdsid "CCDS36366.1"; havana_gene "OTTMUSG00000003426.1"; havana_transcript "OTTMUST00000007301.1";
chr11	HAVANA	start_codon	114623739	114623741	.	+	.	gene_id "ENSMUSG00000034706.17"; transcript_id "ENSMUST00000092469.11"; exon_number "5"; exon_id "chr11.8082";
chr11	HAVANA	CDS	114623739	114623921	.	+	.	gene_id "ENSMUSG00000034706.17"; transcript_id "ENSMUST00000092469.11"; exon_number "6"; exon_id "chr11.8083";
chr11	HAVANA	CDS	114625354	114625515	.	+	.	gene_id "ENSMUSG00000034706.17"; transcript_id "ENSMUST00000092469.11"; exon_number "7"; exon_id "ENSMUSE00001292261.2"; gene_type "protein_coding"; gene_name "Dnai2"; transcript_type "protein_coding"; transcript_name "Dnai2-202"; protein_id "ENSMUSP00000090126.5"; transcript_support_level "5"; mgi_id "MGI:2685574"; tag "basic"; ccdsid "CCDS36366.1"; havana_gene "OTTMUSG00000003426.1"; havana_transcript "OTTMUST00000007301.1";
chr11	HAVANA	exon	114625354	114625515	.	+	.	gene_id "ENSMUSG00000034706.17"; transcript_id "ENSMUST00000092469.11"; exon_number "8"; exon_id "ENSMUSE00001292261.2"; gene_type "protein_coding"; gene_name "Dnai2"; transcript_type "protein_coding"; transcript_name "Dnai2-202"; protein_id "ENSMUSP00000090126.5"; transcript_support_level "5"; mgi_id "MGI:2685574"; tag "basic"; ccdsid "CCDS36366.1"; havana_gene "OTTMUSG00000003426.1"; havana_transcript "OTTMUST00000007301.1";
chr11	HAVANA	CDS	114626691	114626812	.	+	.	gene_id "ENSMUSG00000034706.17"; transcript_id "ENSMUST00000092469.11"; exon_number "9"; exon_id "ENSMUSE00001215634.2"; gene_type "protein_coding"; gene_name "Dnai2"; transcript_type "protein_coding"; transcript_name "Dnai2-202"; protein_id "ENSMUSP00000090126.5"; transcript_support_level "5"; mgi_id "MGI:2685574"; tag "basic"; ccdsid "CCDS36366.1"; havana_gene "OTTMUSG00000003426.1"; havana_transcript "OTTMUST00000007301.1";
chr11	HAVANA	exon	114626691	114626812	.	+	.	gene_id "ENSMUSG00000034706.17"; transcript_id "ENSMUST00000092469.11"; exon_number "10"; exon_id "ENSMUSE00001215634.2"; gene_type "protein_coding"; gene_name "Dnai2"; transcript_type "protein_coding"; transcript_name "Dnai2-202"; protein_id "ENSMUSP00000090126.5"; transcript_support_level "5"; mgi_id "MGI:2685574"; tag "basic"; ccdsid "CCDS36366.1"; havana_gene "OTTMUSG00000003426.1"; havana_transcript "OTTMUST00000007301.1";
chr11	HAVANA	CDS	114629442	114629584	.	+	.	gene_id "ENSMUSG00000034706.17"; transcript_id "ENSMUST00000092469.11"; exon_number "11"; exon_id "ENSMUSE00001219076.2"; gene_type "protein_coding"; gene_name "Dnai2"; transcript_type "protein_coding"; transcript_name "Dnai2-202"; protein_id "ENSMUSP00000090126.5"; transcript_support_level "5"; mgi_id "MGI:2685574"; tag "basic"; ccdsid "CCDS36366.1"; havana_gene "OTTMUSG00000003426.1"; havana_transcript "OTTMUST00000007301.1";
chr11	HAVANA	exon	114629442	114629584	.	+	.	gene_id "ENSMUSG00000034706.17"; transcript_id "ENSMUST00000092469.11"; exon_number "12"; exon_id "ENSMUSE00001219076.2"; gene_type "protein_coding"; gene_name "Dnai2"; transcript_type "protein_coding"; transcript_name "Dnai2-202"; protein_id "ENSMUSP00000090126.5"; transcript_support_level "5"; mgi_id "MGI:2685574"; tag "basic"; ccdsid "CCDS36366.1"; havana_gene "OTTMUSG00000003426.1"; havana_transcript "OTTMUST00000007301.1";
chr11	HAVANA	CDS	114631243	114631356	.	+	.	gene_id "ENSMUSG00000034706.17"; transcript_id "ENSMUST00000092469.11"; exon_number "13"; exon_id "ENSMUSE00001310479.2"; gene_type "protein_coding"; gene_name "Dnai2"; transcript_type "protein_coding"; transcript_name "Dnai2-202"; protein_id "ENSMUSP00000090126.5"; transcript_support_level "5"; mgi_id "MGI:2685574"; tag "basic"; ccdsid "CCDS36366.1"; havana_gene "OTTMUSG00000003426.1"; havana_transcript "OTTMUST00000007301.1";
chr11	HAVANA	exon	114631243	114631356	.	+	.	gene_id "ENSMUSG00000034706.17"; transcript_id "ENSMUST00000092469.11"; exon_number "14"; exon_id "ENSMUSE00001310479.2"; gene_type "protein_coding"; gene_name "Dnai2"; transcript_type "protein_coding"; transcript_name "Dnai2-202"; protein_id "ENSMUSP00000090126.5"; transcript_support_level "5"; mgi_id "MGI:2685574"; tag "basic"; ccdsid "CCDS36366.1"; havana_gene "OTTMUSG00000003426.1"; havana_transcript "OTTMUST00000007301.1";
chr11	HAVANA	CDS	114635127	114635266	.	+	.	gene_id "ENSMUSG00000034706.17"; transcript_id "ENSMUST00000092469.11"; exon_number "15"; exon_id "ENSMUSE00001249594.2"; gene_type "protein_coding"; gene_name "Dnai2"; transcript_type "protein_coding"; transcript_name "Dnai2-202"; protein_id "ENSMUSP00000090126.5"; transcript_support_level "5"; mgi_id "MGI:2685574"; tag "basic"; ccdsid "CCDS36366.1"; havana_gene "OTTMUSG00000003426.1"; havana_transcript "OTTMUST00000007301.1";
chr11	HAVANA	exon	114635127	114635266	.	+	.	gene_id "ENSMUSG00000034706.17"; transcript_id "ENSMUST00000092469.11"; exon_number "16"; exon_id "ENSMUSE00001249594.2"; gene_type "protein_coding"; gene_name "Dnai2"; transcript_type "protein_coding"; transcript_name "Dnai2-202"; protein_id "ENSMUSP00000090126.5"; transcript_support_level "5"; mgi_id "MGI:2685574"; tag "basic"; ccdsid "CCDS36366.1"; havana_gene "OTTMUSG00000003426.1"; havana_transcript "OTTMUST00000007301.1";
chr11	HAVANA	CDS	114635881	114636003	.	+	.	gene_id "ENSMUSG00000034706.17"; transcript_id "ENSMUST00000092469.11"; exon_number "17"; exon_id "ENSMUSE00001297928.2"; gene_type "protein_coding"; gene_name "Dnai2"; transcript_type "protein_coding"; transcript_name "Dnai2-202"; protein_id "ENSMUSP00000090126.5"; transcript_support_level "5"; mgi_id "MGI:2685574"; tag "basic"; ccdsid "CCDS36366.1"; havana_gene "OTTMUSG00000003426.1"; havana_transcript "OTTMUST00000007301.1";
chr11	HAVANA	exon	114635881	114636003	.	+	.	gene_id "ENSMUSG00000034706.17"; transcript_id "ENSMUST00000092469.11"; exon_number "18"; exon_id "ENSMUSE00001297928.2"; gene_type "protein_coding"; gene_name "Dnai2"; transcript_type "protein_coding"; transcript_name "Dnai2-202"; protein_id "ENSMUSP00000090126.5"; transcript_support_level "5"; mgi_id "MGI:2685574"; tag "basic"; ccdsid "CCDS36366.1"; havana_gene "OTTMUSG00000003426.1"; havana_transcript "OTTMUST00000007301.1";
chr11	HAVANA	CDS	114641164	114641387	.	+	.	gene_id "ENSMUSG00000034706.17"; transcript_id "ENSMUST00000092469.11"; exon_number "19"; exon_id "ENSMUSE00001210902.2"; gene_type "protein_coding"; gene_name "Dnai2"; transcript_type "protein_coding"; transcript_name "Dnai2-202"; protein_id "ENSMUSP00000090126.5"; transcript_support_level "5"; mgi_id "MGI:2685574"; tag "basic"; ccdsid "CCDS36366.1"; havana_gene "OTTMUSG00000003426.1"; havana_transcript "OTTMUST00000007301.1";
chr11	HAVANA	exon	114641164	114641387	.	+	.	gene_id "ENSMUSG00000034706.17"; transcript_id "ENSMUST00000092469.11"; exon_number "20"; exon_id "ENSMUSE00001210902.2"; gene_type "protein_coding"; gene_name "Dnai2"; transcript_type "protein_coding"; transcript_name "Dnai2-202"; protein_id "ENSMUSP00000090126.5"; transcript_support_level "5"; mgi_id "MGI:2685574"; tag "basic"; ccdsid "CCDS36366.1"; havana_gene "OTTMUSG00000003426.1"; havana_transcript "OTTMUST00000007301.1";
chr11	HAVANA	CDS	114642612	114642747	.	+	.	gene_id "ENSMUSG00000034706.17"; transcript_id "ENSMUST00000092469.11"; exon_number "21"; exon_id "ENSMUSE00001277977.2"; gene_type "protein_coding"; gene_name "Dnai2"; transcript_type "protein_coding"; transcript_name "Dnai2-202"; protein_id "ENSMUSP00000090126.5"; transcript_support_level "5"; mgi_id "MGI:2685574"; tag "basic"; ccdsid "CCDS36366.1"; havana_gene "OTTMUSG00000003426.1"; havana_transcript "OTTMUST00000007301.1";
chr11	HAVANA	exon	114642612	114642747	.	+	.	gene_id "ENSMUSG00000034706.17"; transcript_id "ENSMUST00000092469.11"; exon_number "22"; exon_id "ENSMUSE00001277977.2"; gene_type "protein_coding"; gene_name "Dnai2"; transcript_type "protein_coding"; transcript_name "Dnai2-202"; protein_id "ENSMUSP00000090126.5"; transcript_support_level "5"; mgi_id "MGI:2685574"; tag "basic"; ccdsid "CCDS36366.1"; havana_gene "OTTMUSG00000003426.1"; havana_transcript "OTTMUST00000007301.1";
chr11	HAVANA	CDS	114643683	114643829	.	+	.	gene_id "ENSMUSG00000034706.17"; transcript_id "ENSMUST00000092469.11"; exon_number "23"; exon_id "ENSMUSE00001249322.2"; gene_type "protein_coding"; gene_name "Dnai2"; transcript_type "protein_coding"; transcript_name "Dnai2-202"; protein_id "ENSMUSP00000090126.5"; transcript_support_level "5"; mgi_id "MGI:2685574"; tag "basic"; ccdsid "CCDS36366.1"; havana_gene "OTTMUSG00000003426.1"; havana_transcript "OTTMUST00000007301.1";
chr11	HAVANA	exon	114643683	114643829	.	+	.	gene_id "ENSMUSG00000034706.17"; transcript_id "ENSMUST00000092469.11"; exon_number "24"; exon_id "ENSMUSE00001249322.2"; gene_type "protein_coding"; gene_name "Dnai2"; transcript_type "protein_coding"; transcript_name "Dnai2-202"; protein_id "ENSMUSP00000090126.5"; transcript_support_level "5"; mgi_id "MGI:2685574"; tag "basic"; ccdsid "CCDS36366.1"; havana_gene "OTTMUSG00000003426.1"; havana_transcript "OTTMUST00000007301.1";
chr11	HAVANA	CDS	114645061	114645288	.	+	.	gene_id "ENSMUSG00000034706.17"; transcript_id "ENSMUST00000092469.11"; exon_number "25"; exon_id "ENSMUSE00001225147.2"; gene_type "protein_coding"; gene_name "Dnai2"; transcript_type "protein_coding"; transcript_name "Dnai2-202"; protein_id "ENSMUSP00000090126.5"; transcript_support_level "5"; mgi_id "MGI:2685574"; tag "basic"; ccdsid "CCDS36366.1"; havana_gene "OTTMUSG00000003426.1"; havana_transcript "OTTMUST00000007301.1";
chr11	HAVANA	exon	114645061	114645288	.	+	.	gene_id "ENSMUSG00000034706.17"; transcript_id "ENSMUST00000092469.11"; exon_number "26"; exon_id "ENSMUSE00001225147.2"; gene_type "protein_coding"; gene_name "Dnai2"; transcript_type "protein_coding"; transcript_name "Dnai2-202"; protein_id "ENSMUSP00000090126.5"; transcript_support_level "5"; mgi_id "MGI:2685574"; tag "basic"; ccdsid "CCDS36366.1"; havana_gene "OTTMUSG00000003426.1"; havana_transcript "OTTMUST00000007301.1";
chr11	HAVANA	CDS	114647948	114648094	.	+	.	gene_id "ENSMUSG00000034706.17"; transcript_id "ENSMUST00000092469.11"; exon_number "27"; exon_id "chr11.8084";
chr11	HAVANA	exon	114647948	114648715	.	+	.	gene_id "ENSMUSG00000034706.17"; transcript_id "ENSMUST00000092469.11"; exon_number "28"; exon_id "ENSMUSE00000670569.2"; gene_type "protein_coding"; gene_name "Dnai2"; transcript_type "protein_coding"; transcript_name "Dnai2-202"; protein_id "ENSMUSP00000090126.5"; transcript_support_level "5"; mgi_id "MGI:2685574"; tag "basic"; ccdsid "CCDS36366.1"; havana_gene "OTTMUSG00000003426.1"; havana_transcript "OTTMUST00000007301.1";
chr11	HAVANA	stop_codon	114648095	114648097	.	+	.	gene_id "ENSMUSG00000034706.17"; transcript_id "ENSMUST00000092469.11"; exon_number "29"; exon_id "chr11.8085";
chr11	HAVANA	UTR	114648095	114648715	.	+	.	gene_id "ENSMUSG00000034706.17"; transcript_id "ENSMUST00000092469.11"; exon_number "30"; exon_id "chr11.8086";
chr11	HAVANA	gene	114656168	114681565	.	+	.	gene_id "ENSMUSG00000010021.14"; transcripts "1"; gene_type "protein_coding"; gene_name "Kif19a"; mgi_id "MGI:2447024"; havana_gene "OTTMUSG00000003453.1";
chr11	IsoQuant	transcript	114656168	114672957	.	+	.	gene_id "ENSMUSG00000010021.14"; transcript_id "transcript14976.chr11.nic"; exons "8";
chr11	IsoQuant	exon	114656168	114656378	.	+	.	gene_id "ENSMUSG00000010021.14"; transcript_id "transcript14976.chr11.nic"; exon_number "1"; exon_id "8087";
chr11	IsoQuant	exon	114657982	114658062	.	+	.	gene_id "ENSMUSG00000010021.14"; transcript_id "transcript14976.chr11.nic"; exon_number "2"; exon_id "ENSMUSE00001312293.2";
chr11	IsoQuant	exon	114669180	114669290	.	+	.	gene_id "ENSMUSG00000010021.14"; transcript_id "transcript14976.chr11.nic"; exon_number "3"; exon_id "ENSMUSE00001289172.2";
chr11	IsoQuant	exon	114670038	114670125	.	+	.	gene_id "ENSMUSG00000010021.14"; transcript_id "transcript14976.chr11.nic"; exon_number "4"; exon_id "ENSMUSE00001220490.2";
chr11	IsoQuant	exon	114670411	114670547	.	+	.	gene_id "ENSMUSG00000010021.14"; transcript_id "transcript14976.chr11.nic"; exon_number "5"; exon_id "ENSMUSE00001252715.2";
chr11	IsoQuant	exon	114671579	114671704	.	+	.	gene_id "ENSMUSG00000010021.14"; transcript_id "transcript14976.chr11.nic"; exon_number "6"; exon_id "ENSMUSE00001265021.2";
chr11	IsoQuant	exon	114671997	114672191	.	+	.	gene_id "ENSMUSG00000010021.14"; transcript_id "transcript14976.chr11.nic"; exon_number "7"; exon_id "ENSMUSE00001272217.2";
chr11	IsoQuant	exon	114672630	114672957	.	+	.	gene_id "ENSMUSG00000010021.14"; transcript_id "transcript14976.chr11.nic"; exon_number "8"; exon_id "8088";
chr11	HAVANA	gene	114682043	114686771	.	-	.	gene_id "ENSMUSG00000000202.10"; transcripts "4"; gene_type "protein_coding"; gene_name "Btbd17"; mgi_id "MGI:1919264"; havana_gene "OTTMUSG00000003464.1";
chr11	HAVANA	transcript	114682043	114686736	.	-	.	gene_id "ENSMUSG00000000202.10"; transcript_id "ENSMUST00000156192.2"; exons "2"; gene_type "protein_coding"; gene_name "Btbd17"; transcript_type "protein_coding_CDS_not_defined"; transcript_name "Btbd17-207"; transcript_support_level "1"; mgi_id "MGI:1919264"; havana_gene "OTTMUSG00000003464.1"; havana_transcript "OTTMUST00000007349.1";
chr11	HAVANA	exon	114686590	114686736	.	-	.	gene_id "ENSMUSG00000000202.10"; transcript_id "ENSMUST00000156192.2"; exon_number "1"; exon_id "ENSMUSE00000786820.2"; gene_type "protein_coding"; gene_name "Btbd17"; transcript_type "protein_coding_CDS_not_defined"; transcript_name "Btbd17-207"; transcript_support_level "1"; mgi_id "MGI:1919264"; havana_gene "OTTMUSG00000003464.1"; havana_transcript "OTTMUST00000007349.1";
chr11	HAVANA	exon	114682043	114684884	.	-	.	gene_id "ENSMUSG00000000202.10"; transcript_id "ENSMUST00000156192.2"; exon_number "2"; exon_id "ENSMUSE00000828810.2"; gene_type "protein_coding"; gene_name "Btbd17"; transcript_type "protein_coding_CDS_not_defined"; transcript_name "Btbd17-207"; transcript_support_level "1"; mgi_id "MGI:1919264"; havana_gene "OTTMUSG00000003464.1"; havana_transcript "OTTMUST00000007349.1";
chr11	HAVANA	transcript	114682043	114686723	.	-	.	gene_id "ENSMUSG00000000202.10"; transcript_id "ENSMUST00000000206.4"; exons "3"; gene_type "protein_coding"; gene_name "Btbd17"; transcript_type "protein_coding"; transcript_name "Btbd17-201"; protein_id "ENSMUSP00000000206.4"; transcript_support_level "1"; mgi_id "MGI:1919264"; tag "basic"; ccdsid "CCDS25610.1"; havana_gene "OTTMUSG00000003464.1"; havana_transcript "OTTMUST00000007348.1";
chr11	HAVANA	UTR	114686675	114686723	.	-	.	gene_id "ENSMUSG00000000202.10"; transcript_id "ENSMUST00000000206.4"; exon_number "1"; exon_id "8089";
chr11	HAVANA	start_codon	114686672	114686674	.	-	.	gene_id "ENSMUSG00000000202.10"; transcript_id "ENSMUST00000000206.4"; exon_number "2"; exon_id "8090";
chr11	HAVANA	exon	114686590	114686723	.	-	.	gene_id "ENSMUSG00000000202.10"; transcript_id "ENSMUST00000000206.4"; exon_number "3"; exon_id "ENSMUSE00000258923.4"; gene_type "protein_coding"; gene_name "Btbd17"; transcript_type "protein_coding"; transcript_name "Btbd17-201"; protein_id "ENSMUSP00000000206.4"; transcript_support_level "1"; mgi_id "MGI:1919264"; tag "basic"; ccdsid "CCDS25610.1"; havana_gene "OTTMUSG00000003464.1"; havana_transcript "OTTMUST00000007348.1";
chr11	HAVANA	CDS	114686590	114686674	.	-	.	gene_id "ENSMUSG00000000202.10"; transcript_id "ENSMUST00000000206.4"; exon_number "4"; exon_id "8091";
chr11	HAVANA	exon	114684676	114684952	.	-	.	gene_id "ENSMUSG00000000202.10"; transcript_id "ENSMUST00000000206.4"; exon_number "5"; exon_id "ENSMUSE00001294498.2"; gene_type "protein_coding"; gene_name "Btbd17"; transcript_type "protein_coding"; transcript_name "Btbd17-201"; protein_id "ENSMUSP00000000206.4"; transcript_support_level "1"; mgi_id "MGI:1919264"; tag "basic"; ccdsid "CCDS25610.1"; havana_gene "OTTMUSG00000003464.1"; havana_transcript "OTTMUST00000007348.1";
chr11	HAVANA	CDS	114684676	114684952	.	-	.	gene_id "ENSMUSG00000000202.10"; transcript_id "ENSMUST00000000206.4"; exon_number "6"; exon_id "ENSMUSE00001294498.2"; gene_type "protein_coding"; gene_name "Btbd17"; transcript_type "protein_coding"; transcript_name "Btbd17-201"; protein_id "ENSMUSP00000000206.4"; transcript_support_level "1"; mgi_id "MGI:1919264"; tag "basic"; ccdsid "CCDS25610.1"; havana_gene "OTTMUSG00000003464.1"; havana_transcript "OTTMUST00000007348.1";
chr11	HAVANA	CDS	114682277	114683348	.	-	.	gene_id "ENSMUSG00000000202.10"; transcript_id "ENSMUST00000000206.4"; exon_number "7"; exon_id "8092";
chr11	HAVANA	stop_codon	114682274	114682276	.	-	.	gene_id "ENSMUSG00000000202.10"; transcript_id "ENSMUST00000000206.4"; exon_number "8"; exon_id "8093";
chr11	HAVANA	exon	114682043	114683348	.	-	.	gene_id "ENSMUSG00000000202.10"; transcript_id "ENSMUST00000000206.4"; exon_number "9"; exon_id "ENSMUSE00000258911.5"; gene_type "protein_coding"; gene_name "Btbd17"; transcript_type "protein_coding"; transcript_name "Btbd17-201"; protein_id "ENSMUSP00000000206.4"; transcript_support_level "1"; mgi_id "MGI:1919264"; tag "basic"; ccdsid "CCDS25610.1"; havana_gene "OTTMUSG00000003464.1"; havana_transcript "OTTMUST00000007348.1";
chr11	HAVANA	UTR	114682043	114682276	.	-	.	gene_id "ENSMUSG00000000202.10"; transcript_id "ENSMUST00000000206.4"; exon_number "10"; exon_id "8094";
chr11	HAVANA	transcript	114682043	114686699	.	-	.	gene_id "ENSMUSG00000000202.10"; transcript_id "ENSMUST00000156053.8"; exons "2"; gene_type "protein_coding"; gene_name "Btbd17"; transcript_type "protein_coding_CDS_not_defined"; transcript_name "Btbd17-206"; transcript_support_level "1"; mgi_id "MGI:1919264"; havana_gene "OTTMUSG00000003464.1"; havana_transcript "OTTMUST00000007350.1";
chr11	HAVANA	exon	114686590	114686699	.	-	.	gene_id "ENSMUSG00000000202.10"; transcript_id "ENSMUST00000156053.8"; exon_number "1"; exon_id "ENSMUSE00000819862.2"; gene_type "protein_coding"; gene_name "Btbd17"; transcript_type "protein_coding_CDS_not_defined"; transcript_name "Btbd17-206"; transcript_support_level "1"; mgi_id "MGI:1919264"; havana_gene "OTTMUSG00000003464.1"; havana_transcript "OTTMUST00000007350.1";
chr11	HAVANA	exon	114682043	114684952	.	-	.	gene_id "ENSMUSG00000000202.10"; transcript_id "ENSMUST00000156053.8"; exon_number "2"; exon_id "ENSMUSE00000744505.2"; gene_type "protein_coding"; gene_name "Btbd17"; transcript_type "protein_coding_CDS_not_defined"; transcript_name "Btbd17-206"; transcript_support_level "1"; mgi_id "MGI:1919264"; havana_gene "OTTMUSG00000003464.1"; havana_transcript "OTTMUST00000007350.1";
chr11	IsoQuant	transcript	114685640	114686749	.	-	.	gene_id "ENSMUSG00000000202.10"; transcript_id "transcript14996.chr11.nnic"; exons "1";
chr11	IsoQuant	exon	114685640	114686749	.	-	.	gene_id "ENSMUSG00000000202.10"; transcript_id "transcript14996.chr11.nnic"; exon_number "1"; exon_id "8095";
chr11	HAVANA	gene	114689750	114697859	.	+	.	gene_id "ENSMUSG00000034677.10"; transcripts "1"; gene_type "protein_coding"; gene_name "Gpr142"; mgi_id "MGI:2668437"; havana_gene "OTTMUSG00000003465.1";
chr11	IsoQuant	transcript	114694214	114697859	.	+	.	gene_id "ENSMUSG00000034677.10"; transcript_id "transcript14980.chr11.nnic"; exons "3";
chr11	IsoQuant	exon	114694214	114694386	.	+	.	gene_id "ENSMUSG00000034677.10"; transcript_id "transcript14980.chr11.nnic"; exon_number "1"; exon_id "8096";
chr11	IsoQuant	exon	114695131	114695292	.	+	.	gene_id "ENSMUSG00000034677.10"; transcript_id "transcript14980.chr11.nnic"; exon_number "2"; exon_id "ENSMUSE00000441649.2";
chr11	IsoQuant	exon	114696712	114697859	.	+	.	gene_id "ENSMUSG00000034677.10"; transcript_id "transcript14980.chr11.nnic"; exon_number "3"; exon_id "8097";
chr11	HAVANA	gene	114741934	114763443	.	+	.	gene_id "ENSMUSG00000051043.17"; transcripts "6"; gene_type "protein_coding"; gene_name "Gprc5c"; mgi_id "MGI:1917605"; havana_gene "OTTMUSG00000003463.1";
chr11	IsoQuant	transcript	114742707	114763191	.	+	.	gene_id "ENSMUSG00000051043.17"; transcript_id "transcript15007.chr11.nic"; exons "5";
chr11	IsoQuant	exon	114742707	114742812	.	+	.	gene_id "ENSMUSG00000051043.17"; transcript_id "transcript15007.chr11.nic"; exon_number "1"; exon_id "8098";
chr11	IsoQuant	exon	114754293	114755372	.	+	.	gene_id "ENSMUSG00000051043.17"; transcript_id "transcript15007.chr11.nic"; exon_number "2"; exon_id "ENSMUSE00000670530.2";
chr11	IsoQuant	exon	114757451	114757545	.	+	.	gene_id "ENSMUSG00000051043.17"; transcript_id "transcript15007.chr11.nic"; exon_number "3"; exon_id "ENSMUSE00001221069.2";
chr11	IsoQuant	exon	114759322	114759471	.	+	.	gene_id "ENSMUSG00000051043.17"; transcript_id "transcript15007.chr11.nic"; exon_number "4"; exon_id "ENSMUSE00000516020.4";
chr11	IsoQuant	exon	114761147	114763191	.	+	.	gene_id "ENSMUSG00000051043.17"; transcript_id "transcript15007.chr11.nic"; exon_number "5"; exon_id "8099";
chr11	IsoQuant	transcript	114742844	114763443	.	+	.	gene_id "ENSMUSG00000051043.17"; transcript_id "transcript15011.chr11.nic"; exons "5";
chr11	IsoQuant	exon	114742844	114743099	.	+	.	gene_id "ENSMUSG00000051043.17"; transcript_id "transcript15011.chr11.nic"; exon_number "1"; exon_id "8100";
chr11	IsoQuant	exon	114754293	114755372	.	+	.	gene_id "ENSMUSG00000051043.17"; transcript_id "transcript15011.chr11.nic"; exon_number "2"; exon_id "ENSMUSE00000670530.2";
chr11	IsoQuant	exon	114757451	114757545	.	+	.	gene_id "ENSMUSG00000051043.17"; transcript_id "transcript15011.chr11.nic"; exon_number "3"; exon_id "ENSMUSE00001221069.2";
chr11	IsoQuant	exon	114759322	114759471	.	+	.	gene_id "ENSMUSG00000051043.17"; transcript_id "transcript15011.chr11.nic"; exon_number "4"; exon_id "ENSMUSE00000516020.4";
chr11	IsoQuant	exon	114761147	114763443	.	+	.	gene_id "ENSMUSG00000051043.17"; transcript_id "transcript15011.chr11.nic"; exon_number "5"; exon_id "ENSMUSE00000402826.7";
chr11	IsoQuant	transcript	114741934	114759922	.	+	.	gene_id "ENSMUSG00000051043.17"; transcript_id "transcript15014.chr11.nic"; exons "4";
chr11	IsoQuant	exon	114741934	114742712	.	+	.	gene_id "ENSMUSG00000051043.17"; transcript_id "transcript15014.chr11.nic"; exon_number "1"; exon_id "8101";
chr11	IsoQuant	exon	114754293	114755372	.	+	.	gene_id "ENSMUSG00000051043.17"; transcript_id "transcript15014.chr11.nic"; exon_number "2"; exon_id "ENSMUSE00000670530.2";
chr11	IsoQuant	exon	114757451	114757545	.	+	.	gene_id "ENSMUSG00000051043.17"; transcript_id "transcript15014.chr11.nic"; exon_number "3"; exon_id "ENSMUSE00001221069.2";
chr11	IsoQuant	exon	114759322	114759922	.	+	.	gene_id "ENSMUSG00000051043.17"; transcript_id "transcript15014.chr11.nic"; exon_number "4"; exon_id "ENSMUSE00001237952.2";
chr11	IsoQuant	transcript	114742655	114759922	.	+	.	gene_id "ENSMUSG00000051043.17"; transcript_id "transcript15016.chr11.nic"; exons "4";
chr11	IsoQuant	exon	114742655	114742812	.	+	.	gene_id "ENSMUSG00000051043.17"; transcript_id "transcript15016.chr11.nic"; exon_number "1"; exon_id "8102";
chr11	IsoQuant	exon	114754293	114755372	.	+	.	gene_id "ENSMUSG00000051043.17"; transcript_id "transcript15016.chr11.nic"; exon_number "2"; exon_id "ENSMUSE00000670530.2";
chr11	IsoQuant	exon	114757451	114757545	.	+	.	gene_id "ENSMUSG00000051043.17"; transcript_id "transcript15016.chr11.nic"; exon_number "3"; exon_id "ENSMUSE00001221069.2";
chr11	IsoQuant	exon	114759322	114759922	.	+	.	gene_id "ENSMUSG00000051043.17"; transcript_id "transcript15016.chr11.nic"; exon_number "4"; exon_id "ENSMUSE00001237952.2";
chr11	HAVANA	transcript	114742676	114759922	.	+	.	gene_id "ENSMUSG00000051043.17"; transcript_id "ENSMUST00000021071.14"; exons "4"; gene_type "protein_coding"; gene_name "Gprc5c"; transcript_type "protein_coding"; transcript_name "Gprc5c-201"; protein_id "ENSMUSP00000021071.8"; transcript_support_level "1"; mgi_id "MGI:1917605"; tag "basic"; ccdsid "CCDS25612.1"; havana_gene "OTTMUSG00000003463.1"; havana_transcript "OTTMUST00000007344.1";
chr11	HAVANA	UTR	114742676	114743099	.	+	.	gene_id "ENSMUSG00000051043.17"; transcript_id "ENSMUST00000021071.14"; exon_number "1"; exon_id "ENSMUSE00000771951.2"; gene_type "protein_coding"; gene_name "Gprc5c"; transcript_type "protein_coding"; transcript_name "Gprc5c-201"; protein_id "ENSMUSP00000021071.8"; transcript_support_level "1"; mgi_id "MGI:1917605"; tag "basic"; ccdsid "CCDS25612.1"; havana_gene "OTTMUSG00000003463.1"; havana_transcript "OTTMUST00000007344.1";
chr11	HAVANA	exon	114742676	114743099	.	+	.	gene_id "ENSMUSG00000051043.17"; transcript_id "ENSMUST00000021071.14"; exon_number "2"; exon_id "ENSMUSE00000771951.2"; gene_type "protein_coding"; gene_name "Gprc5c"; transcript_type "protein_coding"; transcript_name "Gprc5c-201"; protein_id "ENSMUSP00000021071.8"; transcript_support_level "1"; mgi_id "MGI:1917605"; tag "basic"; ccdsid "CCDS25612.1"; havana_gene "OTTMUSG00000003463.1"; havana_transcript "OTTMUST00000007344.1";
chr11	HAVANA	UTR	114754293	114754324	.	+	.	gene_id "ENSMUSG00000051043.17"; transcript_id "ENSMUST00000021071.14"; exon_number "3"; exon_id "8103";
chr11	HAVANA	exon	114754293	114755372	.	+	.	gene_id "ENSMUSG00000051043.17"; transcript_id "ENSMUST00000021071.14"; exon_number "4"; exon_id "ENSMUSE00000670530.2"; gene_type "protein_coding"; gene_name "Gprc5c"; transcript_type "protein_coding"; transcript_name "Gprc5c-201"; protein_id "ENSMUSP00000021071.8"; transcript_support_level "1"; mgi_id "MGI:1917605"; tag "basic"; ccdsid "CCDS25612.1"; havana_gene "OTTMUSG00000003463.1"; havana_transcript "OTTMUST00000007344.1";
chr11	HAVANA	start_codon	114754325	114754327	.	+	.	gene_id "ENSMUSG00000051043.17"; transcript_id "ENSMUST00000021071.14"; exon_number "5"; exon_id "8104";
chr11	HAVANA	CDS	114754325	114755372	.	+	.	gene_id "ENSMUSG00000051043.17"; transcript_id "ENSMUST00000021071.14"; exon_number "6"; exon_id "8105";
chr11	HAVANA	CDS	114757451	114757545	.	+	.	gene_id "ENSMUSG00000051043.17"; transcript_id "ENSMUST00000021071.14"; exon_number "7"; exon_id "ENSMUSE00001221069.2"; gene_type "protein_coding"; gene_name "Gprc5c"; transcript_type "protein_coding"; transcript_name "Gprc5c-201"; protein_id "ENSMUSP00000021071.8"; transcript_support_level "1"; mgi_id "MGI:1917605"; tag "basic"; ccdsid "CCDS25612.1"; havana_gene "OTTMUSG00000003463.1"; havana_transcript "OTTMUST00000007344.1";
chr11	HAVANA	exon	114757451	114757545	.	+	.	gene_id "ENSMUSG00000051043.17"; transcript_id "ENSMUST00000021071.14"; exon_number "8"; exon_id "ENSMUSE00001221069.2"; gene_type "protein_coding"; gene_name "Gprc5c"; transcript_type "protein_coding"; transcript_name "Gprc5c-201"; protein_id "ENSMUSP00000021071.8"; transcript_support_level "1"; mgi_id "MGI:1917605"; tag "basic"; ccdsid "CCDS25612.1"; havana_gene "OTTMUSG00000003463.1"; havana_transcript "OTTMUST00000007344.1";
chr11	HAVANA	CDS	114759322	114759498	.	+	.	gene_id "ENSMUSG00000051043.17"; transcript_id "ENSMUST00000021071.14"; exon_number "9"; exon_id "8106";
chr11	HAVANA	exon	114759322	114759922	.	+	.	gene_id "ENSMUSG00000051043.17"; transcript_id "ENSMUST00000021071.14"; exon_number "10"; exon_id "ENSMUSE00001237952.2"; gene_type "protein_coding"; gene_name "Gprc5c"; transcript_type "protein_coding"; transcript_name "Gprc5c-201"; protein_id "ENSMUSP00000021071.8"; transcript_support_level "1"; mgi_id "MGI:1917605"; tag "basic"; ccdsid "CCDS25612.1"; havana_gene "OTTMUSG00000003463.1"; havana_transcript "OTTMUST00000007344.1";
chr11	HAVANA	stop_codon	114759499	114759501	.	+	.	gene_id "ENSMUSG00000051043.17"; transcript_id "ENSMUST00000021071.14"; exon_number "11"; exon_id "8107";
chr11	HAVANA	UTR	114759499	114759922	.	+	.	gene_id "ENSMUSG00000051043.17"; transcript_id "ENSMUST00000021071.14"; exon_number "12"; exon_id "8108";
chr11	HAVANA	transcript	114742668	114763443	.	+	.	gene_id "ENSMUSG00000051043.17"; transcript_id "ENSMUST00000053361.12"; exons "5"; gene_type "protein_coding"; gene_name "Gprc5c"; transcript_type "protein_coding"; transcript_name "Gprc5c-202"; protein_id "ENSMUSP00000061760.6"; transcript_support_level "1"; mgi_id "MGI:1917605"; tag "basic"; ccdsid "CCDS48978.1"; havana_gene "OTTMUSG00000003463.1"; havana_transcript "OTTMUST00000007342.1";
chr11	HAVANA	UTR	114742668	114742712	.	+	.	gene_id "ENSMUSG00000051043.17"; transcript_id "ENSMUST00000053361.12"; exon_number "1"; exon_id "ENSMUSE00000466197.2"; gene_type "protein_coding"; gene_name "Gprc5c"; transcript_type "protein_coding"; transcript_name "Gprc5c-202"; protein_id "ENSMUSP00000061760.6"; transcript_support_level "1"; mgi_id "MGI:1917605"; tag "basic"; ccdsid "CCDS48978.1"; havana_gene "OTTMUSG00000003463.1"; havana_transcript "OTTMUST00000007342.1";
chr11	HAVANA	exon	114742668	114742712	.	+	.	gene_id "ENSMUSG00000051043.17"; transcript_id "ENSMUST00000053361.12"; exon_number "2"; exon_id "ENSMUSE00000466197.2"; gene_type "protein_coding"; gene_name "Gprc5c"; transcript_type "protein_coding"; transcript_name "Gprc5c-202"; protein_id "ENSMUSP00000061760.6"; transcript_support_level "1"; mgi_id "MGI:1917605"; tag "basic"; ccdsid "CCDS48978.1"; havana_gene "OTTMUSG00000003463.1"; havana_transcript "OTTMUST00000007342.1";
chr11	HAVANA	UTR	114754293	114754324	.	+	.	gene_id "ENSMUSG00000051043.17"; transcript_id "ENSMUST00000053361.12"; exon_number "3"; exon_id "chr11.8103";
chr11	HAVANA	exon	114754293	114755372	.	+	.	gene_id "ENSMUSG00000051043.17"; transcript_id "ENSMUST00000053361.12"; exon_number "4"; exon_id "ENSMUSE00000670530.2"; gene_type "protein_coding"; gene_name "Gprc5c"; transcript_type "protein_coding"; transcript_name "Gprc5c-202"; protein_id "ENSMUSP00000061760.6"; transcript_support_level "1"; mgi_id "MGI:1917605"; tag "basic"; ccdsid "CCDS48978.1"; havana_gene "OTTMUSG00000003463.1"; havana_transcript "OTTMUST00000007342.1";
chr11	HAVANA	start_codon	114754325	114754327	.	+	.	gene_id "ENSMUSG00000051043.17"; transcript_id "ENSMUST00000053361.12"; exon_number "5"; exon_id "chr11.8104";
chr11	HAVANA	CDS	114754325	114755372	.	+	.	gene_id "ENSMUSG00000051043.17"; transcript_id "ENSMUST00000053361.12"; exon_number "6"; exon_id "chr11.8105";
chr11	HAVANA	CDS	114757451	114757545	.	+	.	gene_id "ENSMUSG00000051043.17"; transcript_id "ENSMUST00000053361.12"; exon_number "7"; exon_id "ENSMUSE00001221069.2"; gene_type "protein_coding"; gene_name "Gprc5c"; transcript_type "protein_coding"; transcript_name "Gprc5c-202"; protein_id "ENSMUSP00000061760.6"; transcript_support_level "1"; mgi_id "MGI:1917605"; tag "basic"; ccdsid "CCDS48978.1"; havana_gene "OTTMUSG00000003463.1"; havana_transcript "OTTMUST00000007342.1";
chr11	HAVANA	exon	114757451	114757545	.	+	.	gene_id "ENSMUSG00000051043.17"; transcript_id "ENSMUST00000053361.12"; exon_number "8"; exon_id "ENSMUSE00001221069.2"; gene_type "protein_coding"; gene_name "Gprc5c"; transcript_type "protein_coding"; transcript_name "Gprc5c-202"; protein_id "ENSMUSP00000061760.6"; transcript_support_level "1"; mgi_id "MGI:1917605"; tag "basic"; ccdsid "CCDS48978.1"; havana_gene "OTTMUSG00000003463.1"; havana_transcript "OTTMUST00000007342.1";
chr11	HAVANA	CDS	114759322	114759471	.	+	.	gene_id "ENSMUSG00000051043.17"; transcript_id "ENSMUST00000053361.12"; exon_number "9"; exon_id "ENSMUSE00000516020.4"; gene_type "protein_coding"; gene_name "Gprc5c"; transcript_type "protein_coding"; transcript_name "Gprc5c-202"; protein_id "ENSMUSP00000061760.6"; transcript_support_level "1"; mgi_id "MGI:1917605"; tag "basic"; ccdsid "CCDS48978.1"; havana_gene "OTTMUSG00000003463.1"; havana_transcript "OTTMUST00000007342.1";
chr11	HAVANA	exon	114759322	114759471	.	+	.	gene_id "ENSMUSG00000051043.17"; transcript_id "ENSMUST00000053361.12"; exon_number "10"; exon_id "ENSMUSE00000516020.4"; gene_type "protein_coding"; gene_name "Gprc5c"; transcript_type "protein_coding"; transcript_name "Gprc5c-202"; protein_id "ENSMUSP00000061760.6"; transcript_support_level "1"; mgi_id "MGI:1917605"; tag "basic"; ccdsid "CCDS48978.1"; havana_gene "OTTMUSG00000003463.1"; havana_transcript "OTTMUST00000007342.1";
chr11	HAVANA	CDS	114761147	114761176	.	+	.	gene_id "ENSMUSG00000051043.17"; transcript_id "ENSMUST00000053361.12"; exon_number "11"; exon_id "8109";
chr11	HAVANA	exon	114761147	114763443	.	+	.	gene_id "ENSMUSG00000051043.17"; transcript_id "ENSMUST00000053361.12"; exon_number "12"; exon_id "ENSMUSE00000402826.7"; gene_type "protein_coding"; gene_name "Gprc5c"; transcript_type "protein_coding"; transcript_name "Gprc5c-202"; protein_id "ENSMUSP00000061760.6"; transcript_support_level "1"; mgi_id "MGI:1917605"; tag "basic"; ccdsid "CCDS48978.1"; havana_gene "OTTMUSG00000003463.1"; havana_transcript "OTTMUST00000007342.1";
chr11	HAVANA	stop_codon	114761177	114761179	.	+	.	gene_id "ENSMUSG00000051043.17"; transcript_id "ENSMUST00000053361.12"; exon_number "13"; exon_id "8110";
chr11	HAVANA	UTR	114761177	114763443	.	+	.	gene_id "ENSMUSG00000051043.17"; transcript_id "ENSMUST00000053361.12"; exon_number "14"; exon_id "8111";
chr11	HAVANA	gene	114873100	114880748	.	-	.	gene_id "ENSMUSG00000034641.3"; transcripts "1"; gene_type "protein_coding"; gene_name "Cd300ld"; mgi_id "MGI:2442358"; havana_gene "OTTMUSG00000003602.1";
chr11	HAVANA	transcript	114873100	114880748	.	-	.	gene_id "ENSMUSG00000034641.3"; transcript_id "ENSMUST00000045075.3"; exons "4"; gene_type "protein_coding"; gene_name "Cd300ld"; transcript_type "protein_coding"; transcript_name "Cd300ld-201"; protein_id "ENSMUSP00000047022.3"; transcript_support_level "1"; mgi_id "MGI:2442358"; tag "basic"; ccdsid "CCDS25615.1"; havana_gene "OTTMUSG00000003602.1"; havana_transcript "OTTMUST00000007756.1";
chr11	HAVANA	UTR	114880637	114880748	.	-	.	gene_id "ENSMUSG00000034641.3"; transcript_id "ENSMUST00000045075.3"; exon_number "1"; exon_id "8112";
chr11	HAVANA	start_codon	114880634	114880636	.	-	.	gene_id "ENSMUSG00000034641.3"; transcript_id "ENSMUST00000045075.3"; exon_number "2"; exon_id "8113";
chr11	HAVANA	exon	114880597	114880748	.	-	.	gene_id "ENSMUSG00000034641.3"; transcript_id "ENSMUST00000045075.3"; exon_number "3"; exon_id "ENSMUSE00000776878.2"; gene_type "protein_coding"; gene_name "Cd300ld"; transcript_type "protein_coding"; transcript_name "Cd300ld-201"; protein_id "ENSMUSP00000047022.3"; transcript_support_level "1"; mgi_id "MGI:2442358"; tag "basic"; ccdsid "CCDS25615.1"; havana_gene "OTTMUSG00000003602.1"; havana_transcript "OTTMUST00000007756.1";
chr11	HAVANA	CDS	114880597	114880636	.	-	.	gene_id "ENSMUSG00000034641.3"; transcript_id "ENSMUST00000045075.3"; exon_number "4"; exon_id "8114";
chr11	HAVANA	exon	114878129	114878470	.	-	.	gene_id "ENSMUSG00000034641.3"; transcript_id "ENSMUST00000045075.3"; exon_number "5"; exon_id "ENSMUSE00000998711.2"; gene_type "protein_coding"; gene_name "Cd300ld"; transcript_type "protein_coding"; transcript_name "Cd300ld-201"; protein_id "ENSMUSP00000047022.3"; transcript_support_level "1"; mgi_id "MGI:2442358"; tag "basic"; ccdsid "CCDS25615.1"; havana_gene "OTTMUSG00000003602.1"; havana_transcript "OTTMUST00000007756.1";
chr11	HAVANA	CDS	114878129	114878470	.	-	.	gene_id "ENSMUSG00000034641.3"; transcript_id "ENSMUST00000045075.3"; exon_number "6"; exon_id "ENSMUSE00000998711.2"; gene_type "protein_coding"; gene_name "Cd300ld"; transcript_type "protein_coding"; transcript_name "Cd300ld-201"; protein_id "ENSMUSP00000047022.3"; transcript_support_level "1"; mgi_id "MGI:2442358"; tag "basic"; ccdsid "CCDS25615.1"; havana_gene "OTTMUSG00000003602.1"; havana_transcript "OTTMUST00000007756.1";
chr11	HAVANA	exon	114876921	114877047	.	-	.	gene_id "ENSMUSG00000034641.3"; transcript_id "ENSMUST00000045075.3"; exon_number "7"; exon_id "ENSMUSE00000258710.2"; gene_type "protein_coding"; gene_name "Cd300ld"; transcript_type "protein_coding"; transcript_name "Cd300ld-201"; protein_id "ENSMUSP00000047022.3"; transcript_support_level "1"; mgi_id "MGI:2442358"; tag "basic"; ccdsid "CCDS25615.1"; havana_gene "OTTMUSG00000003602.1"; havana_transcript "OTTMUST00000007756.1";
chr11	HAVANA	CDS	114876921	114877047	.	-	.	gene_id "ENSMUSG00000034641.3"; transcript_id "ENSMUST00000045075.3"; exon_number "8"; exon_id "ENSMUSE00000258710.2"; gene_type "protein_coding"; gene_name "Cd300ld"; transcript_type "protein_coding"; transcript_name "Cd300ld-201"; protein_id "ENSMUSP00000047022.3"; transcript_support_level "1"; mgi_id "MGI:2442358"; tag "basic"; ccdsid "CCDS25615.1"; havana_gene "OTTMUSG00000003602.1"; havana_transcript "OTTMUST00000007756.1";
chr11	HAVANA	CDS	114874970	114875123	.	-	.	gene_id "ENSMUSG00000034641.3"; transcript_id "ENSMUST00000045075.3"; exon_number "9"; exon_id "8115";
chr11	HAVANA	stop_codon	114874967	114874969	.	-	.	gene_id "ENSMUSG00000034641.3"; transcript_id "ENSMUST00000045075.3"; exon_number "10"; exon_id "8116";
chr11	HAVANA	exon	114873100	114875123	.	-	.	gene_id "ENSMUSG00000034641.3"; transcript_id "ENSMUST00000045075.3"; exon_number "11"; exon_id "ENSMUSE00000400990.3"; gene_type "protein_coding"; gene_name "Cd300ld"; transcript_type "protein_coding"; transcript_name "Cd300ld-201"; protein_id "ENSMUSP00000047022.3"; transcript_support_level "1"; mgi_id "MGI:2442358"; tag "basic"; ccdsid "CCDS25615.1"; havana_gene "OTTMUSG00000003602.1"; havana_transcript "OTTMUST00000007756.1";
chr11	HAVANA	UTR	114873100	114874969	.	-	.	gene_id "ENSMUSG00000034641.3"; transcript_id "ENSMUST00000045075.3"; exon_number "12"; exon_id "8117";
chr11	HAVANA	gene	114887547	114895058	.	-	.	gene_id "ENSMUSG00000044811.15"; transcripts "1"; gene_type "protein_coding"; gene_name "Cd300c2"; mgi_id "MGI:2153249"; havana_gene "OTTMUSG00000003604.1";
chr11	HAVANA	transcript	114887547	114892706	.	-	.	gene_id "ENSMUSG00000044811.15"; transcript_id "ENSMUST00000092464.10"; exons "4"; gene_type "protein_coding"; gene_name "Cd300c2"; transcript_type "protein_coding"; transcript_name "Cd300c2-201"; protein_id "ENSMUSP00000090121.4"; transcript_support_level "1"; mgi_id "MGI:2153249"; tag "basic"; ccdsid "CCDS25616.1"; havana_gene "OTTMUSG00000003604.1"; havana_transcript "OTTMUST00000007758.1";
chr11	HAVANA	UTR	114892374	114892706	.	-	.	gene_id "ENSMUSG00000044811.15"; transcript_id "ENSMUST00000092464.10"; exon_number "1"; exon_id "8118";
chr11	HAVANA	start_codon	114892371	114892373	.	-	.	gene_id "ENSMUSG00000044811.15"; transcript_id "ENSMUST00000092464.10"; exon_number "2"; exon_id "8119";
chr11	HAVANA	exon	114892313	114892706	.	-	.	gene_id "ENSMUSG00000044811.15"; transcript_id "ENSMUST00000092464.10"; exon_number "3"; exon_id "ENSMUSE00000862382.2"; gene_type "protein_coding"; gene_name "Cd300c2"; transcript_type "protein_coding"; transcript_name "Cd300c2-201"; protein_id "ENSMUSP00000090121.4"; transcript_support_level "1"; mgi_id "MGI:2153249"; tag "basic"; ccdsid "CCDS25616.1"; havana_gene "OTTMUSG00000003604.1"; havana_transcript "OTTMUST00000007758.1";
chr11	HAVANA	CDS	114892313	114892373	.	-	.	gene_id "ENSMUSG00000044811.15"; transcript_id "ENSMUST00000092464.10"; exon_number "4"; exon_id "8120";
chr11	HAVANA	exon	114891455	114891811	.	-	.	gene_id "ENSMUSG00000044811.15"; transcript_id "ENSMUST00000092464.10"; exon_number "5"; exon_id "ENSMUSE00001066451.2"; gene_type "protein_coding"; gene_name "Cd300c2"; transcript_type "protein_coding"; transcript_name "Cd300c2-201"; protein_id "ENSMUSP00000090121.4"; transcript_support_level "1"; mgi_id "MGI:2153249"; tag "basic"; ccdsid "CCDS25616.1"; havana_gene "OTTMUSG00000003604.1"; havana_transcript "OTTMUST00000007758.1";
chr11	HAVANA	CDS	114891455	114891811	.	-	.	gene_id "ENSMUSG00000044811.15"; transcript_id "ENSMUST00000092464.10"; exon_number "6"; exon_id "ENSMUSE00001066451.2"; gene_type "protein_coding"; gene_name "Cd300c2"; transcript_type "protein_coding"; transcript_name "Cd300c2-201"; protein_id "ENSMUSP00000090121.4"; transcript_support_level "1"; mgi_id "MGI:2153249"; tag "basic"; ccdsid "CCDS25616.1"; havana_gene "OTTMUSG00000003604.1"; havana_transcript "OTTMUST00000007758.1";
chr11	HAVANA	exon	114889041	114889161	.	-	.	gene_id "ENSMUSG00000044811.15"; transcript_id "ENSMUST00000092464.10"; exon_number "7"; exon_id "ENSMUSE00001257434.2"; gene_type "protein_coding"; gene_name "Cd300c2"; transcript_type "protein_coding"; transcript_name "Cd300c2-201"; protein_id "ENSMUSP00000090121.4"; transcript_support_level "1"; mgi_id "MGI:2153249"; tag "basic"; ccdsid "CCDS25616.1"; havana_gene "OTTMUSG00000003604.1"; havana_transcript "OTTMUST00000007758.1";
chr11	HAVANA	CDS	114889041	114889161	.	-	.	gene_id "ENSMUSG00000044811.15"; transcript_id "ENSMUST00000092464.10"; exon_number "8"; exon_id "ENSMUSE00001257434.2"; gene_type "protein_coding"; gene_name "Cd300c2"; transcript_type "protein_coding"; transcript_name "Cd300c2-201"; protein_id "ENSMUSP00000090121.4"; transcript_support_level "1"; mgi_id "MGI:2153249"; tag "basic"; ccdsid "CCDS25616.1"; havana_gene "OTTMUSG00000003604.1"; havana_transcript "OTTMUST00000007758.1";
chr11	HAVANA	CDS	114887717	114887861	.	-	.	gene_id "ENSMUSG00000044811.15"; transcript_id "ENSMUST00000092464.10"; exon_number "9"; exon_id "8121";
chr11	HAVANA	stop_codon	114887714	114887716	.	-	.	gene_id "ENSMUSG00000044811.15"; transcript_id "ENSMUST00000092464.10"; exon_number "10"; exon_id "8122";
chr11	HAVANA	exon	114887547	114887861	.	-	.	gene_id "ENSMUSG00000044811.15"; transcript_id "ENSMUST00000092464.10"; exon_number "11"; exon_id "ENSMUSE00000752980.2"; gene_type "protein_coding"; gene_name "Cd300c2"; transcript_type "protein_coding"; transcript_name "Cd300c2-201"; protein_id "ENSMUSP00000090121.4"; transcript_support_level "1"; mgi_id "MGI:2153249"; tag "basic"; ccdsid "CCDS25616.1"; havana_gene "OTTMUSG00000003604.1"; havana_transcript "OTTMUST00000007758.1";
chr11	HAVANA	UTR	114887547	114887716	.	-	.	gene_id "ENSMUSG00000044811.15"; transcript_id "ENSMUST00000092464.10"; exon_number "12"; exon_id "8123";
chr11	HAVANA	gene	114982257	115053062	.	+	.	gene_id "ENSMUSG00000020732.14"; transcripts "1"; gene_type "protein_coding"; gene_name "Rab37"; mgi_id "MGI:1929945"; havana_gene "OTTMUSG00000003609.1";
chr11	HAVANA	transcript	114982257	115053062	.	+	.	gene_id "ENSMUSG00000020732.14"; transcript_id "ENSMUST00000067754.11"; exons "9"; gene_type "protein_coding"; gene_name "Rab37"; transcript_type "protein_coding"; transcript_name "Rab37-202"; protein_id "ENSMUSP00000065016.5"; transcript_support_level "1"; mgi_id "MGI:1929945"; tag "basic"; ccdsid "CCDS48979.1"; havana_gene "OTTMUSG00000003609.1"; havana_transcript "OTTMUST00000007764.1";
chr11	HAVANA	UTR	114982257	114982686	.	+	.	gene_id "ENSMUSG00000020732.14"; transcript_id "ENSMUST00000067754.11"; exon_number "1"; exon_id "8124";
chr11	HAVANA	exon	114982257	114982758	.	+	.	gene_id "ENSMUSG00000020732.14"; transcript_id "ENSMUST00000067754.11"; exon_number "2"; exon_id "ENSMUSE00001263276.2"; gene_type "protein_coding"; gene_name "Rab37"; transcript_type "protein_coding"; transcript_name "Rab37-202"; protein_id "ENSMUSP00000065016.5"; transcript_support_level "1"; mgi_id "MGI:1929945"; tag "basic"; ccdsid "CCDS48979.1"; havana_gene "OTTMUSG00000003609.1"; havana_transcript "OTTMUST00000007764.1";
chr11	HAVANA	start_codon	114982687	114982689	.	+	.	gene_id "ENSMUSG00000020732.14"; transcript_id "ENSMUST00000067754.11"; exon_number "3"; exon_id "8125";
chr11	HAVANA	CDS	114982687	114982758	.	+	.	gene_id "ENSMUSG00000020732.14"; transcript_id "ENSMUST00000067754.11"; exon_number "4"; exon_id "8126";
chr11	HAVANA	CDS	115037368	115037478	.	+	.	gene_id "ENSMUSG00000020732.14"; transcript_id "ENSMUST00000067754.11"; exon_number "5"; exon_id "ENSMUSE00000440861.2"; gene_type "protein_coding"; gene_name "Rab37"; transcript_type "protein_coding"; transcript_name "Rab37-202"; protein_id "ENSMUSP00000065016.5"; transcript_support_level "1"; mgi_id "MGI:1929945"; tag "basic"; ccdsid "CCDS48979.1"; havana_gene "OTTMUSG00000003609.1"; havana_transcript "OTTMUST00000007764.1";
chr11	HAVANA	exon	115037368	115037478	.	+	.	gene_id "ENSMUSG00000020732.14"; transcript_id "ENSMUST00000067754.11"; exon_number "6"; exon_id "ENSMUSE00000440861.2"; gene_type "protein_coding"; gene_name "Rab37"; transcript_type "protein_coding"; transcript_name "Rab37-202"; protein_id "ENSMUSP00000065016.5"; transcript_support_level "1"; mgi_id "MGI:1929945"; tag "basic"; ccdsid "CCDS48979.1"; havana_gene "OTTMUSG00000003609.1"; havana_transcript "OTTMUST00000007764.1";
chr11	HAVANA	CDS	115048777	115048818	.	+	.	gene_id "ENSMUSG00000020732.14"; transcript_id "ENSMUST00000067754.11"; exon_number "7"; exon_id "ENSMUSE00000108766.2"; gene_type "protein_coding"; gene_name "Rab37"; transcript_type "protein_coding"; transcript_name "Rab37-202"; protein_id "ENSMUSP00000065016.5"; transcript_support_level "1"; mgi_id "MGI:1929945"; tag "basic"; ccdsid "CCDS48979.1"; havana_gene "OTTMUSG00000003609.1"; havana_transcript "OTTMUST00000007764.1";
chr11	HAVANA	exon	115048777	115048818	.	+	.	gene_id "ENSMUSG00000020732.14"; transcript_id "ENSMUST00000067754.11"; exon_number "8"; exon_id "ENSMUSE00000108766.2"; gene_type "protein_coding"; gene_name "Rab37"; transcript_type "protein_coding"; transcript_name "Rab37-202"; protein_id "ENSMUSP00000065016.5"; transcript_support_level "1"; mgi_id "MGI:1929945"; tag "basic"; ccdsid "CCDS48979.1"; havana_gene "OTTMUSG00000003609.1"; havana_transcript "OTTMUST00000007764.1";
chr11	HAVANA	CDS	115049331	115049397	.	+	.	gene_id "ENSMUSG00000020732.14"; transcript_id "ENSMUST00000067754.11"; exon_number "9"; exon_id "ENSMUSE00000575886.2"; gene_type "protein_coding"; gene_name "Rab37"; transcript_type "protein_coding"; transcript_name "Rab37-202"; protein_id "ENSMUSP00000065016.5"; transcript_support_level "1"; mgi_id "MGI:1929945"; tag "basic"; ccdsid "CCDS48979.1"; havana_gene "OTTMUSG00000003609.1"; havana_transcript "OTTMUST00000007764.1";
chr11	HAVANA	exon	115049331	115049397	.	+	.	gene_id "ENSMUSG00000020732.14"; transcript_id "ENSMUST00000067754.11"; exon_number "10"; exon_id "ENSMUSE00000575886.2"; gene_type "protein_coding"; gene_name "Rab37"; transcript_type "protein_coding"; transcript_name "Rab37-202"; protein_id "ENSMUSP00000065016.5"; transcript_support_level "1"; mgi_id "MGI:1929945"; tag "basic"; ccdsid "CCDS48979.1"; havana_gene "OTTMUSG00000003609.1"; havana_transcript "OTTMUST00000007764.1";
chr11	HAVANA	CDS	115049485	115049537	.	+	.	gene_id "ENSMUSG00000020732.14"; transcript_id "ENSMUST00000067754.11"; exon_number "11"; exon_id "ENSMUSE00000108765.2"; gene_type "protein_coding"; gene_name "Rab37"; transcript_type "protein_coding"; transcript_name "Rab37-202"; protein_id "ENSMUSP00000065016.5"; transcript_support_level "1"; mgi_id "MGI:1929945"; tag "basic"; ccdsid "CCDS48979.1"; havana_gene "OTTMUSG00000003609.1"; havana_transcript "OTTMUST00000007764.1";
chr11	HAVANA	exon	115049485	115049537	.	+	.	gene_id "ENSMUSG00000020732.14"; transcript_id "ENSMUST00000067754.11"; exon_number "12"; exon_id "ENSMUSE00000108765.2"; gene_type "protein_coding"; gene_name "Rab37"; transcript_type "protein_coding"; transcript_name "Rab37-202"; protein_id "ENSMUSP00000065016.5"; transcript_support_level "1"; mgi_id "MGI:1929945"; tag "basic"; ccdsid "CCDS48979.1"; havana_gene "OTTMUSG00000003609.1"; havana_transcript "OTTMUST00000007764.1";
chr11	HAVANA	CDS	115050502	115050567	.	+	.	gene_id "ENSMUSG00000020732.14"; transcript_id "ENSMUST00000067754.11"; exon_number "13"; exon_id "ENSMUSE00000108769.2"; gene_type "protein_coding"; gene_name "Rab37"; transcript_type "protein_coding"; transcript_name "Rab37-202"; protein_id "ENSMUSP00000065016.5"; transcript_support_level "1"; mgi_id "MGI:1929945"; tag "basic"; ccdsid "CCDS48979.1"; havana_gene "OTTMUSG00000003609.1"; havana_transcript "OTTMUST00000007764.1";
chr11	HAVANA	exon	115050502	115050567	.	+	.	gene_id "ENSMUSG00000020732.14"; transcript_id "ENSMUST00000067754.11"; exon_number "14"; exon_id "ENSMUSE00000108769.2"; gene_type "protein_coding"; gene_name "Rab37"; transcript_type "protein_coding"; transcript_name "Rab37-202"; protein_id "ENSMUSP00000065016.5"; transcript_support_level "1"; mgi_id "MGI:1929945"; tag "basic"; ccdsid "CCDS48979.1"; havana_gene "OTTMUSG00000003609.1"; havana_transcript "OTTMUST00000007764.1";
chr11	HAVANA	CDS	115051125	115051181	.	+	.	gene_id "ENSMUSG00000020732.14"; transcript_id "ENSMUST00000067754.11"; exon_number "15"; exon_id "ENSMUSE00000108767.2"; gene_type "protein_coding"; gene_name "Rab37"; transcript_type "protein_coding"; transcript_name "Rab37-202"; protein_id "ENSMUSP00000065016.5"; transcript_support_level "1"; mgi_id "MGI:1929945"; tag "basic"; ccdsid "CCDS48979.1"; havana_gene "OTTMUSG00000003609.1"; havana_transcript "OTTMUST00000007764.1";
chr11	HAVANA	exon	115051125	115051181	.	+	.	gene_id "ENSMUSG00000020732.14"; transcript_id "ENSMUST00000067754.11"; exon_number "16"; exon_id "ENSMUSE00000108767.2"; gene_type "protein_coding"; gene_name "Rab37"; transcript_type "protein_coding"; transcript_name "Rab37-202"; protein_id "ENSMUSP00000065016.5"; transcript_support_level "1"; mgi_id "MGI:1929945"; tag "basic"; ccdsid "CCDS48979.1"; havana_gene "OTTMUSG00000003609.1"; havana_transcript "OTTMUST00000007764.1";
chr11	HAVANA	CDS	115051264	115051340	.	+	.	gene_id "ENSMUSG00000020732.14"; transcript_id "ENSMUST00000067754.11"; exon_number "17"; exon_id "ENSMUSE00000108771.2"; gene_type "protein_coding"; gene_name "Rab37"; transcript_type "protein_coding"; transcript_name "Rab37-202"; protein_id "ENSMUSP00000065016.5"; transcript_support_level "1"; mgi_id "MGI:1929945"; tag "basic"; ccdsid "CCDS48979.1"; havana_gene "OTTMUSG00000003609.1"; havana_transcript "OTTMUST00000007764.1";
chr11	HAVANA	exon	115051264	115051340	.	+	.	gene_id "ENSMUSG00000020732.14"; transcript_id "ENSMUST00000067754.11"; exon_number "18"; exon_id "ENSMUSE00000108771.2"; gene_type "protein_coding"; gene_name "Rab37"; transcript_type "protein_coding"; transcript_name "Rab37-202"; protein_id "ENSMUSP00000065016.5"; transcript_support_level "1"; mgi_id "MGI:1929945"; tag "basic"; ccdsid "CCDS48979.1"; havana_gene "OTTMUSG00000003609.1"; havana_transcript "OTTMUST00000007764.1";
chr11	HAVANA	CDS	115051461	115051563	.	+	.	gene_id "ENSMUSG00000020732.14"; transcript_id "ENSMUST00000067754.11"; exon_number "19"; exon_id "8127";
chr11	HAVANA	exon	115051461	115053062	.	+	.	gene_id "ENSMUSG00000020732.14"; transcript_id "ENSMUST00000067754.11"; exon_number "20"; exon_id "ENSMUSE00000585547.3"; gene_type "protein_coding"; gene_name "Rab37"; transcript_type "protein_coding"; transcript_name "Rab37-202"; protein_id "ENSMUSP00000065016.5"; transcript_support_level "1"; mgi_id "MGI:1929945"; tag "basic"; ccdsid "CCDS48979.1"; havana_gene "OTTMUSG00000003609.1"; havana_transcript "OTTMUST00000007764.1";
chr11	HAVANA	stop_codon	115051564	115051566	.	+	.	gene_id "ENSMUSG00000020732.14"; transcript_id "ENSMUST00000067754.11"; exon_number "21"; exon_id "8128";
chr11	HAVANA	UTR	115051564	115053062	.	+	.	gene_id "ENSMUSG00000020732.14"; transcript_id "ENSMUST00000067754.11"; exon_number "22"; exon_id "8129";
chr11	HAVANA	gene	115007040	115024818	.	-	.	gene_id "ENSMUSG00000047798.16"; transcripts "1"; gene_type "protein_coding"; gene_name "Cd300lf"; mgi_id "MGI:2442359"; havana_gene "OTTMUSG00000003642.1";
chr11	HAVANA	transcript	115007040	115024818	.	-	.	gene_id "ENSMUSG00000047798.16"; transcript_id "ENSMUST00000106562.3"; exons "6"; gene_type "protein_coding"; gene_name "Cd300lf"; transcript_type "protein_coding"; transcript_name "Cd300lf-203"; protein_id "ENSMUSP00000102172.3"; transcript_support_level "1"; mgi_id "MGI:2442359"; tag "basic"; ccdsid "CCDS83925.1"; havana_gene "OTTMUSG00000003642.1"; havana_transcript "OTTMUST00000007866.1";
chr11	HAVANA	UTR	115024708	115024818	.	-	.	gene_id "ENSMUSG00000047798.16"; transcript_id "ENSMUST00000106562.3"; exon_number "1"; exon_id "8130";
chr11	HAVANA	start_codon	115024705	115024707	.	-	.	gene_id "ENSMUSG00000047798.16"; transcript_id "ENSMUST00000106562.3"; exon_number "2"; exon_id "8131";
chr11	HAVANA	exon	115024665	115024818	.	-	.	gene_id "ENSMUSG00000047798.16"; transcript_id "ENSMUST00000106562.3"; exon_number "3"; exon_id "ENSMUSE00000670455.2"; gene_type "protein_coding"; gene_name "Cd300lf"; transcript_type "protein_coding"; transcript_name "Cd300lf-203"; protein_id "ENSMUSP00000102172.3"; transcript_support_level "1"; mgi_id "MGI:2442359"; tag "basic"; ccdsid "CCDS83925.1"; havana_gene "OTTMUSG00000003642.1"; havana_transcript "OTTMUST00000007866.1";
chr11	HAVANA	CDS	115024665	115024707	.	-	.	gene_id "ENSMUSG00000047798.16"; transcript_id "ENSMUST00000106562.3"; exon_number "4"; exon_id "8132";
chr11	HAVANA	exon	115016930	115017278	.	-	.	gene_id "ENSMUSG00000047798.16"; transcript_id "ENSMUST00000106562.3"; exon_number "5"; exon_id "ENSMUSE00000670456.2"; gene_type "protein_coding"; gene_name "Cd300lf"; transcript_type "protein_coding"; transcript_name "Cd300lf-203"; protein_id "ENSMUSP00000102172.3"; transcript_support_level "1"; mgi_id "MGI:2442359"; tag "basic"; ccdsid "CCDS83925.1"; havana_gene "OTTMUSG00000003642.1"; havana_transcript "OTTMUST00000007866.1";
chr11	HAVANA	CDS	115016930	115017278	.	-	.	gene_id "ENSMUSG00000047798.16"; transcript_id "ENSMUST00000106562.3"; exon_number "6"; exon_id "ENSMUSE00000670456.2"; gene_type "protein_coding"; gene_name "Cd300lf"; transcript_type "protein_coding"; transcript_name "Cd300lf-203"; protein_id "ENSMUSP00000102172.3"; transcript_support_level "1"; mgi_id "MGI:2442359"; tag "basic"; ccdsid "CCDS83925.1"; havana_gene "OTTMUSG00000003642.1"; havana_transcript "OTTMUST00000007866.1";
chr11	HAVANA	exon	115011090	115011244	.	-	.	gene_id "ENSMUSG00000047798.16"; transcript_id "ENSMUST00000106562.3"; exon_number "7"; exon_id "ENSMUSE00000403476.3"; gene_type "protein_coding"; gene_name "Cd300lf"; transcript_type "protein_coding"; transcript_name "Cd300lf-203"; protein_id "ENSMUSP00000102172.3"; transcript_support_level "1"; mgi_id "MGI:2442359"; tag "basic"; ccdsid "CCDS83925.1"; havana_gene "OTTMUSG00000003642.1"; havana_transcript "OTTMUST00000007866.1";
chr11	HAVANA	CDS	115011090	115011244	.	-	.	gene_id "ENSMUSG00000047798.16"; transcript_id "ENSMUST00000106562.3"; exon_number "8"; exon_id "ENSMUSE00000403476.3"; gene_type "protein_coding"; gene_name "Cd300lf"; transcript_type "protein_coding"; transcript_name "Cd300lf-203"; protein_id "ENSMUSP00000102172.3"; transcript_support_level "1"; mgi_id "MGI:2442359"; tag "basic"; ccdsid "CCDS83925.1"; havana_gene "OTTMUSG00000003642.1"; havana_transcript "OTTMUST00000007866.1";
chr11	HAVANA	exon	115008896	115008918	.	-	.	gene_id "ENSMUSG00000047798.16"; transcript_id "ENSMUST00000106562.3"; exon_number "9"; exon_id "ENSMUSE00000575882.2"; gene_type "protein_coding"; gene_name "Cd300lf"; transcript_type "protein_coding"; transcript_name "Cd300lf-203"; protein_id "ENSMUSP00000102172.3"; transcript_support_level "1"; mgi_id "MGI:2442359"; tag "basic"; ccdsid "CCDS83925.1"; havana_gene "OTTMUSG00000003642.1"; havana_transcript "OTTMUST00000007866.1";
chr11	HAVANA	CDS	115008896	115008918	.	-	.	gene_id "ENSMUSG00000047798.16"; transcript_id "ENSMUST00000106562.3"; exon_number "10"; exon_id "ENSMUSE00000575882.2"; gene_type "protein_coding"; gene_name "Cd300lf"; transcript_type "protein_coding"; transcript_name "Cd300lf-203"; protein_id "ENSMUSP00000102172.3"; transcript_support_level "1"; mgi_id "MGI:2442359"; tag "basic"; ccdsid "CCDS83925.1"; havana_gene "OTTMUSG00000003642.1"; havana_transcript "OTTMUST00000007866.1";
chr11	HAVANA	exon	115008369	115008512	.	-	.	gene_id "ENSMUSG00000047798.16"; transcript_id "ENSMUST00000106562.3"; exon_number "11"; exon_id "ENSMUSE00000575881.2"; gene_type "protein_coding"; gene_name "Cd300lf"; transcript_type "protein_coding"; transcript_name "Cd300lf-203"; protein_id "ENSMUSP00000102172.3"; transcript_support_level "1"; mgi_id "MGI:2442359"; tag "basic"; ccdsid "CCDS83925.1"; havana_gene "OTTMUSG00000003642.1"; havana_transcript "OTTMUST00000007866.1";
chr11	HAVANA	CDS	115008369	115008512	.	-	.	gene_id "ENSMUSG00000047798.16"; transcript_id "ENSMUST00000106562.3"; exon_number "12"; exon_id "ENSMUSE00000575881.2"; gene_type "protein_coding"; gene_name "Cd300lf"; transcript_type "protein_coding"; transcript_name "Cd300lf-203"; protein_id "ENSMUSP00000102172.3"; transcript_support_level "1"; mgi_id "MGI:2442359"; tag "basic"; ccdsid "CCDS83925.1"; havana_gene "OTTMUSG00000003642.1"; havana_transcript "OTTMUST00000007866.1";
chr11	HAVANA	CDS	115007803	115007976	.	-	.	gene_id "ENSMUSG00000047798.16"; transcript_id "ENSMUST00000106562.3"; exon_number "13"; exon_id "8133";
chr11	HAVANA	stop_codon	115007800	115007802	.	-	.	gene_id "ENSMUSG00000047798.16"; transcript_id "ENSMUST00000106562.3"; exon_number "14"; exon_id "8134";
chr11	HAVANA	exon	115007040	115007976	.	-	.	gene_id "ENSMUSG00000047798.16"; transcript_id "ENSMUST00000106562.3"; exon_number "15"; exon_id "ENSMUSE00000670454.2"; gene_type "protein_coding"; gene_name "Cd300lf"; transcript_type "protein_coding"; transcript_name "Cd300lf-203"; protein_id "ENSMUSP00000102172.3"; transcript_support_level "1"; mgi_id "MGI:2442359"; tag "basic"; ccdsid "CCDS83925.1"; havana_gene "OTTMUSG00000003642.1"; havana_transcript "OTTMUST00000007866.1";
chr11	HAVANA	UTR	115007040	115007802	.	-	.	gene_id "ENSMUSG00000047798.16"; transcript_id "ENSMUST00000106562.3"; exon_number "16"; exon_id "8135";
chr11	HAVANA	transcript	115044983	115053062	.	+	.	gene_id "ENSMUSG00000020732.14"; transcript_id "ENSMUST00000021076.6"; exons "9"; gene_type "protein_coding"; gene_name "Rab37"; transcript_type "protein_coding"; transcript_name "Rab37-201"; protein_id "ENSMUSP00000021076.6"; transcript_support_level "1"; mgi_id "MGI:1929945"; tag "basic"; ccdsid "CCDS25620.1"; havana_gene "OTTMUSG00000003609.1"; havana_transcript "OTTMUST00000007766.1";
chr11	HAVANA	UTR	115044983	115045024	.	+	.	gene_id "ENSMUSG00000020732.14"; transcript_id "ENSMUST00000021076.6"; exon_number "1"; exon_id "8136";
chr11	HAVANA	exon	115044983	115045117	.	+	.	gene_id "ENSMUSG00000020732.14"; transcript_id "ENSMUST00000021076.6"; exon_number "2"; exon_id "ENSMUSE00001492835.1"; gene_type "protein_coding"; gene_name "Rab37"; transcript_type "protein_coding"; transcript_name "Rab37-201"; protein_id "ENSMUSP00000021076.6"; transcript_support_level "1"; mgi_id "MGI:1929945"; tag "basic"; ccdsid "CCDS25620.1"; havana_gene "OTTMUSG00000003609.1"; havana_transcript "OTTMUST00000007766.1";
chr11	HAVANA	start_codon	115045025	115045027	.	+	.	gene_id "ENSMUSG00000020732.14"; transcript_id "ENSMUST00000021076.6"; exon_number "3"; exon_id "8137";
chr11	HAVANA	CDS	115045025	115045117	.	+	.	gene_id "ENSMUSG00000020732.14"; transcript_id "ENSMUST00000021076.6"; exon_number "4"; exon_id "8138";
chr11	HAVANA	CDS	115047753	115047863	.	+	.	gene_id "ENSMUSG00000020732.14"; transcript_id "ENSMUST00000021076.6"; exon_number "5"; exon_id "ENSMUSE00001492827.1"; gene_type "protein_coding"; gene_name "Rab37"; transcript_type "protein_coding"; transcript_name "Rab37-201"; protein_id "ENSMUSP00000021076.6"; transcript_support_level "1"; mgi_id "MGI:1929945"; tag "basic"; ccdsid "CCDS25620.1"; havana_gene "OTTMUSG00000003609.1"; havana_transcript "OTTMUST00000007766.1";
chr11	HAVANA	exon	115047753	115047863	.	+	.	gene_id "ENSMUSG00000020732.14"; transcript_id "ENSMUST00000021076.6"; exon_number "6"; exon_id "ENSMUSE00001492827.1"; gene_type "protein_coding"; gene_name "Rab37"; transcript_type "protein_coding"; transcript_name "Rab37-201"; protein_id "ENSMUSP00000021076.6"; transcript_support_level "1"; mgi_id "MGI:1929945"; tag "basic"; ccdsid "CCDS25620.1"; havana_gene "OTTMUSG00000003609.1"; havana_transcript "OTTMUST00000007766.1";
chr11	HAVANA	CDS	115048777	115048818	.	+	.	gene_id "ENSMUSG00000020732.14"; transcript_id "ENSMUST00000021076.6"; exon_number "7"; exon_id "ENSMUSE00000108766.2"; gene_type "protein_coding"; gene_name "Rab37"; transcript_type "protein_coding"; transcript_name "Rab37-201"; protein_id "ENSMUSP00000021076.6"; transcript_support_level "1"; mgi_id "MGI:1929945"; tag "basic"; ccdsid "CCDS25620.1"; havana_gene "OTTMUSG00000003609.1"; havana_transcript "OTTMUST00000007766.1";
chr11	HAVANA	exon	115048777	115048818	.	+	.	gene_id "ENSMUSG00000020732.14"; transcript_id "ENSMUST00000021076.6"; exon_number "8"; exon_id "ENSMUSE00000108766.2"; gene_type "protein_coding"; gene_name "Rab37"; transcript_type "protein_coding"; transcript_name "Rab37-201"; protein_id "ENSMUSP00000021076.6"; transcript_support_level "1"; mgi_id "MGI:1929945"; tag "basic"; ccdsid "CCDS25620.1"; havana_gene "OTTMUSG00000003609.1"; havana_transcript "OTTMUST00000007766.1";
chr11	HAVANA	CDS	115049331	115049397	.	+	.	gene_id "ENSMUSG00000020732.14"; transcript_id "ENSMUST00000021076.6"; exon_number "9"; exon_id "ENSMUSE00000575886.2"; gene_type "protein_coding"; gene_name "Rab37"; transcript_type "protein_coding"; transcript_name "Rab37-201"; protein_id "ENSMUSP00000021076.6"; transcript_support_level "1"; mgi_id "MGI:1929945"; tag "basic"; ccdsid "CCDS25620.1"; havana_gene "OTTMUSG00000003609.1"; havana_transcript "OTTMUST00000007766.1";
chr11	HAVANA	exon	115049331	115049397	.	+	.	gene_id "ENSMUSG00000020732.14"; transcript_id "ENSMUST00000021076.6"; exon_number "10"; exon_id "ENSMUSE00000575886.2"; gene_type "protein_coding"; gene_name "Rab37"; transcript_type "protein_coding"; transcript_name "Rab37-201"; protein_id "ENSMUSP00000021076.6"; transcript_support_level "1"; mgi_id "MGI:1929945"; tag "basic"; ccdsid "CCDS25620.1"; havana_gene "OTTMUSG00000003609.1"; havana_transcript "OTTMUST00000007766.1";
chr11	HAVANA	CDS	115049485	115049537	.	+	.	gene_id "ENSMUSG00000020732.14"; transcript_id "ENSMUST00000021076.6"; exon_number "11"; exon_id "ENSMUSE00000108765.2"; gene_type "protein_coding"; gene_name "Rab37"; transcript_type "protein_coding"; transcript_name "Rab37-201"; protein_id "ENSMUSP00000021076.6"; transcript_support_level "1"; mgi_id "MGI:1929945"; tag "basic"; ccdsid "CCDS25620.1"; havana_gene "OTTMUSG00000003609.1"; havana_transcript "OTTMUST00000007766.1";
chr11	HAVANA	exon	115049485	115049537	.	+	.	gene_id "ENSMUSG00000020732.14"; transcript_id "ENSMUST00000021076.6"; exon_number "12"; exon_id "ENSMUSE00000108765.2"; gene_type "protein_coding"; gene_name "Rab37"; transcript_type "protein_coding"; transcript_name "Rab37-201"; protein_id "ENSMUSP00000021076.6"; transcript_support_level "1"; mgi_id "MGI:1929945"; tag "basic"; ccdsid "CCDS25620.1"; havana_gene "OTTMUSG00000003609.1"; havana_transcript "OTTMUST00000007766.1";
chr11	HAVANA	CDS	115050502	115050567	.	+	.	gene_id "ENSMUSG00000020732.14"; transcript_id "ENSMUST00000021076.6"; exon_number "13"; exon_id "ENSMUSE00000108769.2"; gene_type "protein_coding"; gene_name "Rab37"; transcript_type "protein_coding"; transcript_name "Rab37-201"; protein_id "ENSMUSP00000021076.6"; transcript_support_level "1"; mgi_id "MGI:1929945"; tag "basic"; ccdsid "CCDS25620.1"; havana_gene "OTTMUSG00000003609.1"; havana_transcript "OTTMUST00000007766.1";
chr11	HAVANA	exon	115050502	115050567	.	+	.	gene_id "ENSMUSG00000020732.14"; transcript_id "ENSMUST00000021076.6"; exon_number "14"; exon_id "ENSMUSE00000108769.2"; gene_type "protein_coding"; gene_name "Rab37"; transcript_type "protein_coding"; transcript_name "Rab37-201"; protein_id "ENSMUSP00000021076.6"; transcript_support_level "1"; mgi_id "MGI:1929945"; tag "basic"; ccdsid "CCDS25620.1"; havana_gene "OTTMUSG00000003609.1"; havana_transcript "OTTMUST00000007766.1";
chr11	HAVANA	CDS	115051125	115051181	.	+	.	gene_id "ENSMUSG00000020732.14"; transcript_id "ENSMUST00000021076.6"; exon_number "15"; exon_id "ENSMUSE00000108767.2"; gene_type "protein_coding"; gene_name "Rab37"; transcript_type "protein_coding"; transcript_name "Rab37-201"; protein_id "ENSMUSP00000021076.6"; transcript_support_level "1"; mgi_id "MGI:1929945"; tag "basic"; ccdsid "CCDS25620.1"; havana_gene "OTTMUSG00000003609.1"; havana_transcript "OTTMUST00000007766.1";
chr11	HAVANA	exon	115051125	115051181	.	+	.	gene_id "ENSMUSG00000020732.14"; transcript_id "ENSMUST00000021076.6"; exon_number "16"; exon_id "ENSMUSE00000108767.2"; gene_type "protein_coding"; gene_name "Rab37"; transcript_type "protein_coding"; transcript_name "Rab37-201"; protein_id "ENSMUSP00000021076.6"; transcript_support_level "1"; mgi_id "MGI:1929945"; tag "basic"; ccdsid "CCDS25620.1"; havana_gene "OTTMUSG00000003609.1"; havana_transcript "OTTMUST00000007766.1";
chr11	HAVANA	CDS	115051264	115051340	.	+	.	gene_id "ENSMUSG00000020732.14"; transcript_id "ENSMUST00000021076.6"; exon_number "17"; exon_id "ENSMUSE00000108771.2"; gene_type "protein_coding"; gene_name "Rab37"; transcript_type "protein_coding"; transcript_name "Rab37-201"; protein_id "ENSMUSP00000021076.6"; transcript_support_level "1"; mgi_id "MGI:1929945"; tag "basic"; ccdsid "CCDS25620.1"; havana_gene "OTTMUSG00000003609.1"; havana_transcript "OTTMUST00000007766.1";
chr11	HAVANA	exon	115051264	115051340	.	+	.	gene_id "ENSMUSG00000020732.14"; transcript_id "ENSMUST00000021076.6"; exon_number "18"; exon_id "ENSMUSE00000108771.2"; gene_type "protein_coding"; gene_name "Rab37"; transcript_type "protein_coding"; transcript_name "Rab37-201"; protein_id "ENSMUSP00000021076.6"; transcript_support_level "1"; mgi_id "MGI:1929945"; tag "basic"; ccdsid "CCDS25620.1"; havana_gene "OTTMUSG00000003609.1"; havana_transcript "OTTMUST00000007766.1";
chr11	HAVANA	CDS	115051461	115051563	.	+	.	gene_id "ENSMUSG00000020732.14"; transcript_id "ENSMUST00000021076.6"; exon_number "19"; exon_id "chr11.8127";
chr11	HAVANA	exon	115051461	115053062	.	+	.	gene_id "ENSMUSG00000020732.14"; transcript_id "ENSMUST00000021076.6"; exon_number "20"; exon_id "ENSMUSE00000585547.3"; gene_type "protein_coding"; gene_name "Rab37"; transcript_type "protein_coding"; transcript_name "Rab37-201"; protein_id "ENSMUSP00000021076.6"; transcript_support_level "1"; mgi_id "MGI:1929945"; tag "basic"; ccdsid "CCDS25620.1"; havana_gene "OTTMUSG00000003609.1"; havana_transcript "OTTMUST00000007766.1";
chr11	HAVANA	stop_codon	115051564	115051566	.	+	.	gene_id "ENSMUSG00000020732.14"; transcript_id "ENSMUST00000021076.6"; exon_number "21"; exon_id "chr11.8128";
chr11	HAVANA	UTR	115051564	115053062	.	+	.	gene_id "ENSMUSG00000020732.14"; transcript_id "ENSMUST00000021076.6"; exon_number "22"; exon_id "chr11.8129";
chr11	HAVANA	gene	115054167	115072007	.	+	.	gene_id "ENSMUSG00000020733.4"; transcripts "1"; gene_type "protein_coding"; gene_name "Nherf1"; mgi_id "MGI:1349482"; havana_gene "OTTMUSG00000003641.1";
chr11	HAVANA	transcript	115054167	115072007	.	+	.	gene_id "ENSMUSG00000020733.4"; transcript_id "ENSMUST00000021077.4"; exons "6"; gene_type "protein_coding"; gene_name "Nherf1"; transcript_type "protein_coding"; transcript_name "Nherf1-201"; protein_id "ENSMUSP00000021077.4"; transcript_support_level "1"; mgi_id "MGI:1349482"; tag "basic"; ccdsid "CCDS36370.1"; havana_gene "OTTMUSG00000003641.1"; havana_transcript "OTTMUST00000007862.1";
chr11	HAVANA	UTR	115054167	115054351	.	+	.	gene_id "ENSMUSG00000020733.4"; transcript_id "ENSMUST00000021077.4"; exon_number "1"; exon_id "8139";
chr11	HAVANA	exon	115054167	115054777	.	+	.	gene_id "ENSMUSG00000020733.4"; transcript_id "ENSMUST00000021077.4"; exon_number "2"; exon_id "ENSMUSE00000337337.5"; gene_type "protein_coding"; gene_name "Nherf1"; transcript_type "protein_coding"; transcript_name "Nherf1-201"; protein_id "ENSMUSP00000021077.4"; transcript_support_level "1"; mgi_id "MGI:1349482"; tag "basic"; ccdsid "CCDS36370.1"; havana_gene "OTTMUSG00000003641.1"; havana_transcript "OTTMUST00000007862.1";
chr11	HAVANA	start_codon	115054352	115054354	.	+	.	gene_id "ENSMUSG00000020733.4"; transcript_id "ENSMUST00000021077.4"; exon_number "3"; exon_id "8140";
chr11	HAVANA	CDS	115054352	115054777	.	+	.	gene_id "ENSMUSG00000020733.4"; transcript_id "ENSMUST00000021077.4"; exon_number "4"; exon_id "8141";
chr11	HAVANA	CDS	115067177	115067338	.	+	.	gene_id "ENSMUSG00000020733.4"; transcript_id "ENSMUST00000021077.4"; exon_number "5"; exon_id "ENSMUSE00000258476.2"; gene_type "protein_coding"; gene_name "Nherf1"; transcript_type "protein_coding"; transcript_name "Nherf1-201"; protein_id "ENSMUSP00000021077.4"; transcript_support_level "1"; mgi_id "MGI:1349482"; tag "basic"; ccdsid "CCDS36370.1"; havana_gene "OTTMUSG00000003641.1"; havana_transcript "OTTMUST00000007862.1";
chr11	HAVANA	exon	115067177	115067338	.	+	.	gene_id "ENSMUSG00000020733.4"; transcript_id "ENSMUST00000021077.4"; exon_number "6"; exon_id "ENSMUSE00000258476.2"; gene_type "protein_coding"; gene_name "Nherf1"; transcript_type "protein_coding"; transcript_name "Nherf1-201"; protein_id "ENSMUSP00000021077.4"; transcript_support_level "1"; mgi_id "MGI:1349482"; tag "basic"; ccdsid "CCDS36370.1"; havana_gene "OTTMUSG00000003641.1"; havana_transcript "OTTMUST00000007862.1";
chr11	HAVANA	CDS	115068050	115068203	.	+	.	gene_id "ENSMUSG00000020733.4"; transcript_id "ENSMUST00000021077.4"; exon_number "7"; exon_id "ENSMUSE00000108772.2"; gene_type "protein_coding"; gene_name "Nherf1"; transcript_type "protein_coding"; transcript_name "Nherf1-201"; protein_id "ENSMUSP00000021077.4"; transcript_support_level "1"; mgi_id "MGI:1349482"; tag "basic"; ccdsid "CCDS36370.1"; havana_gene "OTTMUSG00000003641.1"; havana_transcript "OTTMUST00000007862.1";
chr11	HAVANA	exon	115068050	115068203	.	+	.	gene_id "ENSMUSG00000020733.4"; transcript_id "ENSMUST00000021077.4"; exon_number "8"; exon_id "ENSMUSE00000108772.2"; gene_type "protein_coding"; gene_name "Nherf1"; transcript_type "protein_coding"; transcript_name "Nherf1-201"; protein_id "ENSMUSP00000021077.4"; transcript_support_level "1"; mgi_id "MGI:1349482"; tag "basic"; ccdsid "CCDS36370.1"; havana_gene "OTTMUSG00000003641.1"; havana_transcript "OTTMUST00000007862.1";
chr11	HAVANA	CDS	115069876	115069916	.	+	.	gene_id "ENSMUSG00000020733.4"; transcript_id "ENSMUST00000021077.4"; exon_number "9"; exon_id "ENSMUSE00000108777.2"; gene_type "protein_coding"; gene_name "Nherf1"; transcript_type "protein_coding"; transcript_name "Nherf1-201"; protein_id "ENSMUSP00000021077.4"; transcript_support_level "1"; mgi_id "MGI:1349482"; tag "basic"; ccdsid "CCDS36370.1"; havana_gene "OTTMUSG00000003641.1"; havana_transcript "OTTMUST00000007862.1";
chr11	HAVANA	exon	115069876	115069916	.	+	.	gene_id "ENSMUSG00000020733.4"; transcript_id "ENSMUST00000021077.4"; exon_number "10"; exon_id "ENSMUSE00000108777.2"; gene_type "protein_coding"; gene_name "Nherf1"; transcript_type "protein_coding"; transcript_name "Nherf1-201"; protein_id "ENSMUSP00000021077.4"; transcript_support_level "1"; mgi_id "MGI:1349482"; tag "basic"; ccdsid "CCDS36370.1"; havana_gene "OTTMUSG00000003641.1"; havana_transcript "OTTMUST00000007862.1";
chr11	HAVANA	CDS	115070833	115070922	.	+	.	gene_id "ENSMUSG00000020733.4"; transcript_id "ENSMUST00000021077.4"; exon_number "11"; exon_id "ENSMUSE00000108778.2"; gene_type "protein_coding"; gene_name "Nherf1"; transcript_type "protein_coding"; transcript_name "Nherf1-201"; protein_id "ENSMUSP00000021077.4"; transcript_support_level "1"; mgi_id "MGI:1349482"; tag "basic"; ccdsid "CCDS36370.1"; havana_gene "OTTMUSG00000003641.1"; havana_transcript "OTTMUST00000007862.1";
chr11	HAVANA	exon	115070833	115070922	.	+	.	gene_id "ENSMUSG00000020733.4"; transcript_id "ENSMUST00000021077.4"; exon_number "12"; exon_id "ENSMUSE00000108778.2"; gene_type "protein_coding"; gene_name "Nherf1"; transcript_type "protein_coding"; transcript_name "Nherf1-201"; protein_id "ENSMUSP00000021077.4"; transcript_support_level "1"; mgi_id "MGI:1349482"; tag "basic"; ccdsid "CCDS36370.1"; havana_gene "OTTMUSG00000003641.1"; havana_transcript "OTTMUST00000007862.1";
chr11	HAVANA	CDS	115071141	115071332	.	+	.	gene_id "ENSMUSG00000020733.4"; transcript_id "ENSMUST00000021077.4"; exon_number "13"; exon_id "8142";
chr11	HAVANA	exon	115071141	115072007	.	+	.	gene_id "ENSMUSG00000020733.4"; transcript_id "ENSMUST00000021077.4"; exon_number "14"; exon_id "ENSMUSE00000258442.4"; gene_type "protein_coding"; gene_name "Nherf1"; transcript_type "protein_coding"; transcript_name "Nherf1-201"; protein_id "ENSMUSP00000021077.4"; transcript_support_level "1"; mgi_id "MGI:1349482"; tag "basic"; ccdsid "CCDS36370.1"; havana_gene "OTTMUSG00000003641.1"; havana_transcript "OTTMUST00000007862.1";
chr11	HAVANA	stop_codon	115071333	115071335	.	+	.	gene_id "ENSMUSG00000020733.4"; transcript_id "ENSMUST00000021077.4"; exon_number "15"; exon_id "8143";
chr11	HAVANA	UTR	115071333	115072007	.	+	.	gene_id "ENSMUSG00000020733.4"; transcript_id "ENSMUST00000021077.4"; exon_number "16"; exon_id "8144";
chr11	HAVANA	gene	115073658	115078685	.	-	.	gene_id "ENSMUSG00000015542.18"; transcripts "2"; gene_type "protein_coding"; gene_name "Nat9"; mgi_id "MGI:1913426"; havana_gene "OTTMUSG00000003643.1";
chr11	HAVANA	transcript	115073658	115078216	.	-	.	gene_id "ENSMUSG00000015542.18"; transcript_id "ENSMUST00000103040.11"; exons "7"; gene_type "protein_coding"; gene_name "Nat9"; transcript_type "protein_coding"; transcript_name "Nat9-203"; protein_id "ENSMUSP00000099329.5"; transcript_support_level "1"; mgi_id "MGI:1913426"; tag "basic"; ccdsid "CCDS25622.1"; havana_gene "OTTMUSG00000003643.1"; havana_transcript "OTTMUST00000007867.1";
chr11	HAVANA	exon	115077945	115078216	.	-	.	gene_id "ENSMUSG00000015542.18"; transcript_id "ENSMUST00000103040.11"; exon_number "1"; exon_id "ENSMUSE00000784279.2"; gene_type "protein_coding"; gene_name "Nat9"; transcript_type "protein_coding"; transcript_name "Nat9-203"; protein_id "ENSMUSP00000099329.5"; transcript_support_level "1"; mgi_id "MGI:1913426"; tag "basic"; ccdsid "CCDS25622.1"; havana_gene "OTTMUSG00000003643.1"; havana_transcript "OTTMUST00000007867.1";
chr11	HAVANA	UTR	115077945	115078216	.	-	.	gene_id "ENSMUSG00000015542.18"; transcript_id "ENSMUST00000103040.11"; exon_number "2"; exon_id "ENSMUSE00000784279.2"; gene_type "protein_coding"; gene_name "Nat9"; transcript_type "protein_coding"; transcript_name "Nat9-203"; protein_id "ENSMUSP00000099329.5"; transcript_support_level "1"; mgi_id "MGI:1913426"; tag "basic"; ccdsid "CCDS25622.1"; havana_gene "OTTMUSG00000003643.1"; havana_transcript "OTTMUST00000007867.1";
chr11	HAVANA	UTR	115077652	115077663	.	-	.	gene_id "ENSMUSG00000015542.18"; transcript_id "ENSMUST00000103040.11"; exon_number "3"; exon_id "8145";
chr11	HAVANA	start_codon	115077649	115077651	.	-	.	gene_id "ENSMUSG00000015542.18"; transcript_id "ENSMUST00000103040.11"; exon_number "4"; exon_id "8146";
chr11	HAVANA	exon	115077575	115077663	.	-	.	gene_id "ENSMUSG00000015542.18"; transcript_id "ENSMUST00000103040.11"; exon_number "5"; exon_id "ENSMUSE00001277311.2"; gene_type "protein_coding"; gene_name "Nat9"; transcript_type "protein_coding"; transcript_name "Nat9-203"; protein_id "ENSMUSP00000099329.5"; transcript_support_level "1"; mgi_id "MGI:1913426"; tag "basic"; ccdsid "CCDS25622.1"; havana_gene "OTTMUSG00000003643.1"; havana_transcript "OTTMUST00000007867.1";
chr11	HAVANA	CDS	115077575	115077651	.	-	.	gene_id "ENSMUSG00000015542.18"; transcript_id "ENSMUST00000103040.11"; exon_number "6"; exon_id "8147";
chr11	HAVANA	exon	115075833	115075942	.	-	.	gene_id "ENSMUSG00000015542.18"; transcript_id "ENSMUST00000103040.11"; exon_number "7"; exon_id "ENSMUSE00001302272.2"; gene_type "protein_coding"; gene_name "Nat9"; transcript_type "protein_coding"; transcript_name "Nat9-203"; protein_id "ENSMUSP00000099329.5"; transcript_support_level "1"; mgi_id "MGI:1913426"; tag "basic"; ccdsid "CCDS25622.1"; havana_gene "OTTMUSG00000003643.1"; havana_transcript "OTTMUST00000007867.1";
chr11	HAVANA	CDS	115075833	115075942	.	-	.	gene_id "ENSMUSG00000015542.18"; transcript_id "ENSMUST00000103040.11"; exon_number "8"; exon_id "ENSMUSE00001302272.2"; gene_type "protein_coding"; gene_name "Nat9"; transcript_type "protein_coding"; transcript_name "Nat9-203"; protein_id "ENSMUSP00000099329.5"; transcript_support_level "1"; mgi_id "MGI:1913426"; tag "basic"; ccdsid "CCDS25622.1"; havana_gene "OTTMUSG00000003643.1"; havana_transcript "OTTMUST00000007867.1";
chr11	HAVANA	exon	115075309	115075452	.	-	.	gene_id "ENSMUSG00000015542.18"; transcript_id "ENSMUST00000103040.11"; exon_number "9"; exon_id "ENSMUSE00000661099.2"; gene_type "protein_coding"; gene_name "Nat9"; transcript_type "protein_coding"; transcript_name "Nat9-203"; protein_id "ENSMUSP00000099329.5"; transcript_support_level "1"; mgi_id "MGI:1913426"; tag "basic"; ccdsid "CCDS25622.1"; havana_gene "OTTMUSG00000003643.1"; havana_transcript "OTTMUST00000007867.1";
chr11	HAVANA	CDS	115075309	115075452	.	-	.	gene_id "ENSMUSG00000015542.18"; transcript_id "ENSMUST00000103040.11"; exon_number "10"; exon_id "ENSMUSE00000661099.2"; gene_type "protein_coding"; gene_name "Nat9"; transcript_type "protein_coding"; transcript_name "Nat9-203"; protein_id "ENSMUSP00000099329.5"; transcript_support_level "1"; mgi_id "MGI:1913426"; tag "basic"; ccdsid "CCDS25622.1"; havana_gene "OTTMUSG00000003643.1"; havana_transcript "OTTMUST00000007867.1";
chr11	HAVANA	exon	115074451	115074510	.	-	.	gene_id "ENSMUSG00000015542.18"; transcript_id "ENSMUST00000103040.11"; exon_number "11"; exon_id "ENSMUSE00000661098.2"; gene_type "protein_coding"; gene_name "Nat9"; transcript_type "protein_coding"; transcript_name "Nat9-203"; protein_id "ENSMUSP00000099329.5"; transcript_support_level "1"; mgi_id "MGI:1913426"; tag "basic"; ccdsid "CCDS25622.1"; havana_gene "OTTMUSG00000003643.1"; havana_transcript "OTTMUST00000007867.1";
chr11	HAVANA	CDS	115074451	115074510	.	-	.	gene_id "ENSMUSG00000015542.18"; transcript_id "ENSMUST00000103040.11"; exon_number "12"; exon_id "ENSMUSE00000661098.2"; gene_type "protein_coding"; gene_name "Nat9"; transcript_type "protein_coding"; transcript_name "Nat9-203"; protein_id "ENSMUSP00000099329.5"; transcript_support_level "1"; mgi_id "MGI:1913426"; tag "basic"; ccdsid "CCDS25622.1"; havana_gene "OTTMUSG00000003643.1"; havana_transcript "OTTMUST00000007867.1";
chr11	HAVANA	exon	115074181	115074275	.	-	.	gene_id "ENSMUSG00000015542.18"; transcript_id "ENSMUST00000103040.11"; exon_number "13"; exon_id "ENSMUSE00000108780.2"; gene_type "protein_coding"; gene_name "Nat9"; transcript_type "protein_coding"; transcript_name "Nat9-203"; protein_id "ENSMUSP00000099329.5"; transcript_support_level "1"; mgi_id "MGI:1913426"; tag "basic"; ccdsid "CCDS25622.1"; havana_gene "OTTMUSG00000003643.1"; havana_transcript "OTTMUST00000007867.1";
chr11	HAVANA	CDS	115074181	115074275	.	-	.	gene_id "ENSMUSG00000015542.18"; transcript_id "ENSMUST00000103040.11"; exon_number "14"; exon_id "ENSMUSE00000108780.2"; gene_type "protein_coding"; gene_name "Nat9"; transcript_type "protein_coding"; transcript_name "Nat9-203"; protein_id "ENSMUSP00000099329.5"; transcript_support_level "1"; mgi_id "MGI:1913426"; tag "basic"; ccdsid "CCDS25622.1"; havana_gene "OTTMUSG00000003643.1"; havana_transcript "OTTMUST00000007867.1";
chr11	HAVANA	CDS	115073855	115074091	.	-	.	gene_id "ENSMUSG00000015542.18"; transcript_id "ENSMUST00000103040.11"; exon_number "15"; exon_id "8148";
chr11	HAVANA	stop_codon	115073852	115073854	.	-	.	gene_id "ENSMUSG00000015542.18"; transcript_id "ENSMUST00000103040.11"; exon_number "16"; exon_id "8149";
chr11	HAVANA	exon	115073658	115074091	.	-	.	gene_id "ENSMUSG00000015542.18"; transcript_id "ENSMUST00000103040.11"; exon_number "17"; exon_id "ENSMUSE00000440957.5"; gene_type "protein_coding"; gene_name "Nat9"; transcript_type "protein_coding"; transcript_name "Nat9-203"; protein_id "ENSMUSP00000099329.5"; transcript_support_level "1"; mgi_id "MGI:1913426"; tag "basic"; ccdsid "CCDS25622.1"; havana_gene "OTTMUSG00000003643.1"; havana_transcript "OTTMUST00000007867.1";
chr11	HAVANA	UTR	115073658	115073854	.	-	.	gene_id "ENSMUSG00000015542.18"; transcript_id "ENSMUST00000103040.11"; exon_number "18"; exon_id "8150";
chr11	IsoQuant	transcript	115073658	115078208	.	-	.	gene_id "ENSMUSG00000015542.18"; transcript_id "transcript15037.chr11.nic"; exons "6";
chr11	IsoQuant	exon	115077575	115078208	.	-	.	gene_id "ENSMUSG00000015542.18"; transcript_id "transcript15037.chr11.nic"; exon_number "1"; exon_id "8151";
chr11	IsoQuant	exon	115075833	115075942	.	-	.	gene_id "ENSMUSG00000015542.18"; transcript_id "transcript15037.chr11.nic"; exon_number "2"; exon_id "ENSMUSE00001302272.2";
chr11	IsoQuant	exon	115075309	115075452	.	-	.	gene_id "ENSMUSG00000015542.18"; transcript_id "transcript15037.chr11.nic"; exon_number "3"; exon_id "ENSMUSE00000661099.2";
chr11	IsoQuant	exon	115074451	115074510	.	-	.	gene_id "ENSMUSG00000015542.18"; transcript_id "transcript15037.chr11.nic"; exon_number "4"; exon_id "ENSMUSE00000661098.2";
chr11	IsoQuant	exon	115074181	115074275	.	-	.	gene_id "ENSMUSG00000015542.18"; transcript_id "transcript15037.chr11.nic"; exon_number "5"; exon_id "ENSMUSE00000108780.2";
chr11	IsoQuant	exon	115073658	115074091	.	-	.	gene_id "ENSMUSG00000015542.18"; transcript_id "transcript15037.chr11.nic"; exon_number "6"; exon_id "ENSMUSE00000440957.5";
chr11	HAVANA	gene	115078313	115137849	.	+	.	gene_id "ENSMUSG00000045980.14"; transcripts "1"; gene_type "protein_coding"; gene_name "Tmem104"; mgi_id "MGI:2444222"; havana_gene "OTTMUSG00000003663.1";
chr11	HAVANA	transcript	115078377	115136590	.	+	.	gene_id "ENSMUSG00000045980.14"; transcript_id "ENSMUST00000156230.2"; exons "9"; gene_type "protein_coding"; gene_name "Tmem104"; transcript_type "protein_coding_CDS_not_defined"; transcript_name "Tmem104-204"; transcript_support_level "1"; mgi_id "MGI:2444222"; havana_gene "OTTMUSG00000003663.1"; havana_transcript "OTTMUST00000007917.1";
chr11	HAVANA	exon	115078377	115078424	.	+	.	gene_id "ENSMUSG00000045980.14"; transcript_id "ENSMUST00000156230.2"; exon_number "1"; exon_id "ENSMUSE00000766898.2"; gene_type "protein_coding"; gene_name "Tmem104"; transcript_type "protein_coding_CDS_not_defined"; transcript_name "Tmem104-204"; transcript_support_level "1"; mgi_id "MGI:2444222"; havana_gene "OTTMUSG00000003663.1"; havana_transcript "OTTMUST00000007917.1";
chr11	HAVANA	exon	115079036	115079148	.	+	.	gene_id "ENSMUSG00000045980.14"; transcript_id "ENSMUST00000156230.2"; exon_number "2"; exon_id "ENSMUSE00001290775.2"; gene_type "protein_coding"; gene_name "Tmem104"; transcript_type "protein_coding_CDS_not_defined"; transcript_name "Tmem104-204"; transcript_support_level "1"; mgi_id "MGI:2444222"; havana_gene "OTTMUSG00000003663.1"; havana_transcript "OTTMUST00000007917.1";
chr11	HAVANA	exon	115088062	115088183	.	+	.	gene_id "ENSMUSG00000045980.14"; transcript_id "ENSMUST00000156230.2"; exon_number "3"; exon_id "ENSMUSE00001303828.2"; gene_type "protein_coding"; gene_name "Tmem104"; transcript_type "protein_coding_CDS_not_defined"; transcript_name "Tmem104-204"; transcript_support_level "1"; mgi_id "MGI:2444222"; havana_gene "OTTMUSG00000003663.1"; havana_transcript "OTTMUST00000007917.1";
chr11	HAVANA	exon	115091646	115091727	.	+	.	gene_id "ENSMUSG00000045980.14"; transcript_id "ENSMUST00000156230.2"; exon_number "4"; exon_id "ENSMUSE00001249404.2"; gene_type "protein_coding"; gene_name "Tmem104"; transcript_type "protein_coding_CDS_not_defined"; transcript_name "Tmem104-204"; transcript_support_level "1"; mgi_id "MGI:2444222"; havana_gene "OTTMUSG00000003663.1"; havana_transcript "OTTMUST00000007917.1";
chr11	HAVANA	exon	115092142	115092238	.	+	.	gene_id "ENSMUSG00000045980.14"; transcript_id "ENSMUST00000156230.2"; exon_number "5"; exon_id "ENSMUSE00001255005.2"; gene_type "protein_coding"; gene_name "Tmem104"; transcript_type "protein_coding_CDS_not_defined"; transcript_name "Tmem104-204"; transcript_support_level "1"; mgi_id "MGI:2444222"; havana_gene "OTTMUSG00000003663.1"; havana_transcript "OTTMUST00000007917.1";
chr11	HAVANA	exon	115092958	115093038	.	+	.	gene_id "ENSMUSG00000045980.14"; transcript_id "ENSMUST00000156230.2"; exon_number "6"; exon_id "ENSMUSE00001254491.2"; gene_type "protein_coding"; gene_name "Tmem104"; transcript_type "protein_coding_CDS_not_defined"; transcript_name "Tmem104-204"; transcript_support_level "1"; mgi_id "MGI:2444222"; havana_gene "OTTMUSG00000003663.1"; havana_transcript "OTTMUST00000007917.1";
chr11	HAVANA	exon	115095888	115095987	.	+	.	gene_id "ENSMUSG00000045980.14"; transcript_id "ENSMUST00000156230.2"; exon_number "7"; exon_id "ENSMUSE00001233798.2"; gene_type "protein_coding"; gene_name "Tmem104"; transcript_type "protein_coding_CDS_not_defined"; transcript_name "Tmem104-204"; transcript_support_level "1"; mgi_id "MGI:2444222"; havana_gene "OTTMUSG00000003663.1"; havana_transcript "OTTMUST00000007917.1";
chr11	HAVANA	exon	115096301	115096409	.	+	.	gene_id "ENSMUSG00000045980.14"; transcript_id "ENSMUST00000156230.2"; exon_number "8"; exon_id "ENSMUSE00001274792.2"; gene_type "protein_coding"; gene_name "Tmem104"; transcript_type "protein_coding_CDS_not_defined"; transcript_name "Tmem104-204"; transcript_support_level "1"; mgi_id "MGI:2444222"; havana_gene "OTTMUSG00000003663.1"; havana_transcript "OTTMUST00000007917.1";
chr11	HAVANA	exon	115134196	115136590	.	+	.	gene_id "ENSMUSG00000045980.14"; transcript_id "ENSMUST00000156230.2"; exon_number "9"; exon_id "ENSMUSE00000812335.2"; gene_type "protein_coding"; gene_name "Tmem104"; transcript_type "protein_coding_CDS_not_defined"; transcript_name "Tmem104-204"; transcript_support_level "1"; mgi_id "MGI:2444222"; havana_gene "OTTMUSG00000003663.1"; havana_transcript "OTTMUST00000007917.1";
chr11	HAVANA	gene	115139995	115158069	.	-	.	gene_id "ENSMUSG00000020734.14"; transcripts "1"; gene_type "protein_coding"; gene_name "Grin2c"; mgi_id "MGI:95822"; havana_gene "OTTMUSG00000003665.1";
chr11	IsoQuant	transcript	115139995	115158069	.	-	.	gene_id "ENSMUSG00000020734.14"; transcript_id "transcript15057.chr11.nnic"; exons "13";
chr11	IsoQuant	exon	115157816	115158069	.	-	.	gene_id "ENSMUSG00000020734.14"; transcript_id "transcript15057.chr11.nnic"; exon_number "1"; exon_id "ENSMUSE00000258231.2";
chr11	IsoQuant	exon	115151560	115151973	.	-	.	gene_id "ENSMUSG00000020734.14"; transcript_id "transcript15057.chr11.nnic"; exon_number "2"; exon_id "ENSMUSE00000493598.5";
chr11	IsoQuant	exon	115148599	115149197	.	-	.	gene_id "ENSMUSG00000020734.14"; transcript_id "transcript15057.chr11.nnic"; exon_number "3"; exon_id "ENSMUSE00000108793.2";
chr11	IsoQuant	exon	115148163	115148277	.	-	.	gene_id "ENSMUSG00000020734.14"; transcript_id "transcript15057.chr11.nnic"; exon_number "4"; exon_id "ENSMUSE00000108794.2";
chr11	IsoQuant	exon	115146869	115147080	.	-	.	gene_id "ENSMUSG00000020734.14"; transcript_id "transcript15057.chr11.nnic"; exon_number "5"; exon_id "ENSMUSE00000108790.2";
chr11	IsoQuant	exon	115146512	115146677	.	-	.	gene_id "ENSMUSG00000020734.14"; transcript_id "transcript15057.chr11.nnic"; exon_number "6"; exon_id "ENSMUSE00000108795.2";
chr11	IsoQuant	exon	115146099	115146252	.	-	.	gene_id "ENSMUSG00000020734.14"; transcript_id "transcript15057.chr11.nnic"; exon_number "7"; exon_id "ENSMUSE00000108786.2";
chr11	IsoQuant	exon	115144879	115145004	.	-	.	gene_id "ENSMUSG00000020734.14"; transcript_id "transcript15057.chr11.nnic"; exon_number "8"; exon_id "ENSMUSE00000108797.2";
chr11	IsoQuant	exon	115144524	115144753	.	-	.	gene_id "ENSMUSG00000020734.14"; transcript_id "transcript15057.chr11.nnic"; exon_number "9"; exon_id "ENSMUSE00000108792.2";
chr11	IsoQuant	exon	115144034	115144194	.	-	.	gene_id "ENSMUSG00000020734.14"; transcript_id "transcript15057.chr11.nnic"; exon_number "10"; exon_id "ENSMUSE00000108788.2";
chr11	IsoQuant	exon	115143409	115143596	.	-	.	gene_id "ENSMUSG00000020734.14"; transcript_id "transcript15057.chr11.nnic"; exon_number "11"; exon_id "ENSMUSE00000575854.2";
chr11	IsoQuant	exon	115141835	115142067	.	-	.	gene_id "ENSMUSG00000020734.14"; transcript_id "transcript15057.chr11.nnic"; exon_number "12"; exon_id "ENSMUSE00000108796.2";
chr11	IsoQuant	exon	115139995	115141533	.	-	.	gene_id "ENSMUSG00000020734.14"; transcript_id "transcript15057.chr11.nnic"; exon_number "13"; exon_id "ENSMUSE00000996811.2";
chr11	HAVANA	gene	115158850	115167876	.	-	.	gene_id "ENSMUSG00000018861.9"; transcripts "3"; gene_type "protein_coding"; gene_name "Fdxr"; mgi_id "MGI:104724"; havana_gene "OTTMUSG00000003745.1";
chr11	IsoQuant	transcript	115158850	115167811	.	-	.	gene_id "ENSMUSG00000018861.9"; transcript_id "transcript15060.chr11.nic"; exons "12";
chr11	IsoQuant	exon	115167635	115167811	.	-	.	gene_id "ENSMUSG00000018861.9"; transcript_id "transcript15060.chr11.nic"; exon_number "1"; exon_id "8152";
chr11	IsoQuant	exon	115166905	115167008	.	-	.	gene_id "ENSMUSG00000018861.9"; transcript_id "transcript15060.chr11.nic"; exon_number "2"; exon_id "ENSMUSE00000108799.2";
chr11	IsoQuant	exon	115163013	115163108	.	-	.	gene_id "ENSMUSG00000018861.9"; transcript_id "transcript15060.chr11.nic"; exon_number "3"; exon_id "ENSMUSE00001293914.2";
chr11	IsoQuant	exon	115162703	115162771	.	-	.	gene_id "ENSMUSG00000018861.9"; transcript_id "transcript15060.chr11.nic"; exon_number "4"; exon_id "8153";
chr11	IsoQuant	exon	115162483	115162596	.	-	.	gene_id "ENSMUSG00000018861.9"; transcript_id "transcript15060.chr11.nic"; exon_number "5"; exon_id "ENSMUSE00001303347.2";
chr11	IsoQuant	exon	115162088	115162189	.	-	.	gene_id "ENSMUSG00000018861.9"; transcript_id "transcript15060.chr11.nic"; exon_number "6"; exon_id "ENSMUSE00001236469.2";
chr11	IsoQuant	exon	115161149	115161256	.	-	.	gene_id "ENSMUSG00000018861.9"; transcript_id "transcript15060.chr11.nic"; exon_number "7"; exon_id "ENSMUSE00001215821.2";
chr11	IsoQuant	exon	115160841	115160925	.	-	.	gene_id "ENSMUSG00000018861.9"; transcript_id "transcript15060.chr11.nic"; exon_number "8"; exon_id "ENSMUSE00000395285.2";
chr11	IsoQuant	exon	115160523	115160722	.	-	.	gene_id "ENSMUSG00000018861.9"; transcript_id "transcript15060.chr11.nic"; exon_number "9"; exon_id "ENSMUSE00001216179.2";
chr11	IsoQuant	exon	115160271	115160442	.	-	.	gene_id "ENSMUSG00000018861.9"; transcript_id "transcript15060.chr11.nic"; exon_number "10"; exon_id "ENSMUSE00000108803.2";
chr11	IsoQuant	exon	115159404	115159574	.	-	.	gene_id "ENSMUSG00000018861.9"; transcript_id "transcript15060.chr11.nic"; exon_number "11"; exon_id "ENSMUSE00001295893.2";
chr11	IsoQuant	exon	115158850	115159280	.	-	.	gene_id "ENSMUSG00000018861.9"; transcript_id "transcript15060.chr11.nic"; exon_number "12"; exon_id "ENSMUSE00001279666.2";
chr11	HAVANA	transcript	115158850	115167876	.	-	.	gene_id "ENSMUSG00000018861.9"; transcript_id "ENSMUST00000021078.3"; exons "12"; gene_type "protein_coding"; gene_name "Fdxr"; transcript_type "protein_coding"; transcript_name "Fdxr-201"; protein_id "ENSMUSP00000021078.3"; transcript_support_level "1"; mgi_id "MGI:104724"; tag "basic"; ccdsid "CCDS25625.1"; havana_gene "OTTMUSG00000003745.1"; havana_transcript "OTTMUST00000008170.1";
chr11	HAVANA	UTR	115167714	115167876	.	-	.	gene_id "ENSMUSG00000018861.9"; transcript_id "ENSMUST00000021078.3"; exon_number "1"; exon_id "8154";
chr11	HAVANA	start_codon	115167711	115167713	.	-	.	gene_id "ENSMUSG00000018861.9"; transcript_id "ENSMUST00000021078.3"; exon_number "2"; exon_id "8155";
chr11	HAVANA	exon	115167635	115167876	.	-	.	gene_id "ENSMUSG00000018861.9"; transcript_id "ENSMUST00000021078.3"; exon_number "3"; exon_id "ENSMUSE00000837395.2"; gene_type "protein_coding"; gene_name "Fdxr"; transcript_type "protein_coding"; transcript_name "Fdxr-201"; protein_id "ENSMUSP00000021078.3"; transcript_support_level "1"; mgi_id "MGI:104724"; tag "basic"; ccdsid "CCDS25625.1"; havana_gene "OTTMUSG00000003745.1"; havana_transcript "OTTMUST00000008170.1";
chr11	HAVANA	CDS	115167635	115167713	.	-	.	gene_id "ENSMUSG00000018861.9"; transcript_id "ENSMUST00000021078.3"; exon_number "4"; exon_id "8156";
chr11	HAVANA	exon	115166905	115167008	.	-	.	gene_id "ENSMUSG00000018861.9"; transcript_id "ENSMUST00000021078.3"; exon_number "5"; exon_id "ENSMUSE00000108799.2"; gene_type "protein_coding"; gene_name "Fdxr"; transcript_type "protein_coding"; transcript_name "Fdxr-201"; protein_id "ENSMUSP00000021078.3"; transcript_support_level "1"; mgi_id "MGI:104724"; tag "basic"; ccdsid "CCDS25625.1"; havana_gene "OTTMUSG00000003745.1"; havana_transcript "OTTMUST00000008170.1";
chr11	HAVANA	CDS	115166905	115167008	.	-	.	gene_id "ENSMUSG00000018861.9"; transcript_id "ENSMUST00000021078.3"; exon_number "6"; exon_id "ENSMUSE00000108799.2"; gene_type "protein_coding"; gene_name "Fdxr"; transcript_type "protein_coding"; transcript_name "Fdxr-201"; protein_id "ENSMUSP00000021078.3"; transcript_support_level "1"; mgi_id "MGI:104724"; tag "basic"; ccdsid "CCDS25625.1"; havana_gene "OTTMUSG00000003745.1"; havana_transcript "OTTMUST00000008170.1";
chr11	HAVANA	exon	115163013	115163108	.	-	.	gene_id "ENSMUSG00000018861.9"; transcript_id "ENSMUST00000021078.3"; exon_number "7"; exon_id "ENSMUSE00001293914.2"; gene_type "protein_coding"; gene_name "Fdxr"; transcript_type "protein_coding"; transcript_name "Fdxr-201"; protein_id "ENSMUSP00000021078.3"; transcript_support_level "1"; mgi_id "MGI:104724"; tag "basic"; ccdsid "CCDS25625.1"; havana_gene "OTTMUSG00000003745.1"; havana_transcript "OTTMUST00000008170.1";
chr11	HAVANA	CDS	115163013	115163108	.	-	.	gene_id "ENSMUSG00000018861.9"; transcript_id "ENSMUST00000021078.3"; exon_number "8"; exon_id "ENSMUSE00001293914.2"; gene_type "protein_coding"; gene_name "Fdxr"; transcript_type "protein_coding"; transcript_name "Fdxr-201"; protein_id "ENSMUSP00000021078.3"; transcript_support_level "1"; mgi_id "MGI:104724"; tag "basic"; ccdsid "CCDS25625.1"; havana_gene "OTTMUSG00000003745.1"; havana_transcript "OTTMUST00000008170.1";
chr11	HAVANA	exon	115162703	115162825	.	-	.	gene_id "ENSMUSG00000018861.9"; transcript_id "ENSMUST00000021078.3"; exon_number "9"; exon_id "ENSMUSE00000108807.2"; gene_type "protein_coding"; gene_name "Fdxr"; transcript_type "protein_coding"; transcript_name "Fdxr-201"; protein_id "ENSMUSP00000021078.3"; transcript_support_level "1"; mgi_id "MGI:104724"; tag "basic"; ccdsid "CCDS25625.1"; havana_gene "OTTMUSG00000003745.1"; havana_transcript "OTTMUST00000008170.1";
chr11	HAVANA	CDS	115162703	115162825	.	-	.	gene_id "ENSMUSG00000018861.9"; transcript_id "ENSMUST00000021078.3"; exon_number "10"; exon_id "ENSMUSE00000108807.2"; gene_type "protein_coding"; gene_name "Fdxr"; transcript_type "protein_coding"; transcript_name "Fdxr-201"; protein_id "ENSMUSP00000021078.3"; transcript_support_level "1"; mgi_id "MGI:104724"; tag "basic"; ccdsid "CCDS25625.1"; havana_gene "OTTMUSG00000003745.1"; havana_transcript "OTTMUST00000008170.1";
chr11	HAVANA	exon	115162483	115162596	.	-	.	gene_id "ENSMUSG00000018861.9"; transcript_id "ENSMUST00000021078.3"; exon_number "11"; exon_id "ENSMUSE00001303347.2"; gene_type "protein_coding"; gene_name "Fdxr"; transcript_type "protein_coding"; transcript_name "Fdxr-201"; protein_id "ENSMUSP00000021078.3"; transcript_support_level "1"; mgi_id "MGI:104724"; tag "basic"; ccdsid "CCDS25625.1"; havana_gene "OTTMUSG00000003745.1"; havana_transcript "OTTMUST00000008170.1";
chr11	HAVANA	CDS	115162483	115162596	.	-	.	gene_id "ENSMUSG00000018861.9"; transcript_id "ENSMUST00000021078.3"; exon_number "12"; exon_id "ENSMUSE00001303347.2"; gene_type "protein_coding"; gene_name "Fdxr"; transcript_type "protein_coding"; transcript_name "Fdxr-201"; protein_id "ENSMUSP00000021078.3"; transcript_support_level "1"; mgi_id "MGI:104724"; tag "basic"; ccdsid "CCDS25625.1"; havana_gene "OTTMUSG00000003745.1"; havana_transcript "OTTMUST00000008170.1";
chr11	HAVANA	exon	115162088	115162189	.	-	.	gene_id "ENSMUSG00000018861.9"; transcript_id "ENSMUST00000021078.3"; exon_number "13"; exon_id "ENSMUSE00001236469.2"; gene_type "protein_coding"; gene_name "Fdxr"; transcript_type "protein_coding"; transcript_name "Fdxr-201"; protein_id "ENSMUSP00000021078.3"; transcript_support_level "1"; mgi_id "MGI:104724"; tag "basic"; ccdsid "CCDS25625.1"; havana_gene "OTTMUSG00000003745.1"; havana_transcript "OTTMUST00000008170.1";
chr11	HAVANA	CDS	115162088	115162189	.	-	.	gene_id "ENSMUSG00000018861.9"; transcript_id "ENSMUST00000021078.3"; exon_number "14"; exon_id "ENSMUSE00001236469.2"; gene_type "protein_coding"; gene_name "Fdxr"; transcript_type "protein_coding"; transcript_name "Fdxr-201"; protein_id "ENSMUSP00000021078.3"; transcript_support_level "1"; mgi_id "MGI:104724"; tag "basic"; ccdsid "CCDS25625.1"; havana_gene "OTTMUSG00000003745.1"; havana_transcript "OTTMUST00000008170.1";
chr11	HAVANA	exon	115161149	115161256	.	-	.	gene_id "ENSMUSG00000018861.9"; transcript_id "ENSMUST00000021078.3"; exon_number "15"; exon_id "ENSMUSE00001215821.2"; gene_type "protein_coding"; gene_name "Fdxr"; transcript_type "protein_coding"; transcript_name "Fdxr-201"; protein_id "ENSMUSP00000021078.3"; transcript_support_level "1"; mgi_id "MGI:104724"; tag "basic"; ccdsid "CCDS25625.1"; havana_gene "OTTMUSG00000003745.1"; havana_transcript "OTTMUST00000008170.1";
chr11	HAVANA	CDS	115161149	115161256	.	-	.	gene_id "ENSMUSG00000018861.9"; transcript_id "ENSMUST00000021078.3"; exon_number "16"; exon_id "ENSMUSE00001215821.2"; gene_type "protein_coding"; gene_name "Fdxr"; transcript_type "protein_coding"; transcript_name "Fdxr-201"; protein_id "ENSMUSP00000021078.3"; transcript_support_level "1"; mgi_id "MGI:104724"; tag "basic"; ccdsid "CCDS25625.1"; havana_gene "OTTMUSG00000003745.1"; havana_transcript "OTTMUST00000008170.1";
chr11	HAVANA	exon	115160841	115160925	.	-	.	gene_id "ENSMUSG00000018861.9"; transcript_id "ENSMUST00000021078.3"; exon_number "17"; exon_id "ENSMUSE00000395285.2"; gene_type "protein_coding"; gene_name "Fdxr"; transcript_type "protein_coding"; transcript_name "Fdxr-201"; protein_id "ENSMUSP00000021078.3"; transcript_support_level "1"; mgi_id "MGI:104724"; tag "basic"; ccdsid "CCDS25625.1"; havana_gene "OTTMUSG00000003745.1"; havana_transcript "OTTMUST00000008170.1";
chr11	HAVANA	CDS	115160841	115160925	.	-	.	gene_id "ENSMUSG00000018861.9"; transcript_id "ENSMUST00000021078.3"; exon_number "18"; exon_id "ENSMUSE00000395285.2"; gene_type "protein_coding"; gene_name "Fdxr"; transcript_type "protein_coding"; transcript_name "Fdxr-201"; protein_id "ENSMUSP00000021078.3"; transcript_support_level "1"; mgi_id "MGI:104724"; tag "basic"; ccdsid "CCDS25625.1"; havana_gene "OTTMUSG00000003745.1"; havana_transcript "OTTMUST00000008170.1";
chr11	HAVANA	exon	115160523	115160722	.	-	.	gene_id "ENSMUSG00000018861.9"; transcript_id "ENSMUST00000021078.3"; exon_number "19"; exon_id "ENSMUSE00001216179.2"; gene_type "protein_coding"; gene_name "Fdxr"; transcript_type "protein_coding"; transcript_name "Fdxr-201"; protein_id "ENSMUSP00000021078.3"; transcript_support_level "1"; mgi_id "MGI:104724"; tag "basic"; ccdsid "CCDS25625.1"; havana_gene "OTTMUSG00000003745.1"; havana_transcript "OTTMUST00000008170.1";
chr11	HAVANA	CDS	115160523	115160722	.	-	.	gene_id "ENSMUSG00000018861.9"; transcript_id "ENSMUST00000021078.3"; exon_number "20"; exon_id "ENSMUSE00001216179.2"; gene_type "protein_coding"; gene_name "Fdxr"; transcript_type "protein_coding"; transcript_name "Fdxr-201"; protein_id "ENSMUSP00000021078.3"; transcript_support_level "1"; mgi_id "MGI:104724"; tag "basic"; ccdsid "CCDS25625.1"; havana_gene "OTTMUSG00000003745.1"; havana_transcript "OTTMUST00000008170.1";
chr11	HAVANA	exon	115160271	115160442	.	-	.	gene_id "ENSMUSG00000018861.9"; transcript_id "ENSMUST00000021078.3"; exon_number "21"; exon_id "ENSMUSE00000108803.2"; gene_type "protein_coding"; gene_name "Fdxr"; transcript_type "protein_coding"; transcript_name "Fdxr-201"; protein_id "ENSMUSP00000021078.3"; transcript_support_level "1"; mgi_id "MGI:104724"; tag "basic"; ccdsid "CCDS25625.1"; havana_gene "OTTMUSG00000003745.1"; havana_transcript "OTTMUST00000008170.1";
chr11	HAVANA	CDS	115160271	115160442	.	-	.	gene_id "ENSMUSG00000018861.9"; transcript_id "ENSMUST00000021078.3"; exon_number "22"; exon_id "ENSMUSE00000108803.2"; gene_type "protein_coding"; gene_name "Fdxr"; transcript_type "protein_coding"; transcript_name "Fdxr-201"; protein_id "ENSMUSP00000021078.3"; transcript_support_level "1"; mgi_id "MGI:104724"; tag "basic"; ccdsid "CCDS25625.1"; havana_gene "OTTMUSG00000003745.1"; havana_transcript "OTTMUST00000008170.1";
chr11	HAVANA	exon	115159404	115159574	.	-	.	gene_id "ENSMUSG00000018861.9"; transcript_id "ENSMUST00000021078.3"; exon_number "23"; exon_id "ENSMUSE00001295893.2"; gene_type "protein_coding"; gene_name "Fdxr"; transcript_type "protein_coding"; transcript_name "Fdxr-201"; protein_id "ENSMUSP00000021078.3"; transcript_support_level "1"; mgi_id "MGI:104724"; tag "basic"; ccdsid "CCDS25625.1"; havana_gene "OTTMUSG00000003745.1"; havana_transcript "OTTMUST00000008170.1";
chr11	HAVANA	CDS	115159404	115159574	.	-	.	gene_id "ENSMUSG00000018861.9"; transcript_id "ENSMUST00000021078.3"; exon_number "24"; exon_id "ENSMUSE00001295893.2"; gene_type "protein_coding"; gene_name "Fdxr"; transcript_type "protein_coding"; transcript_name "Fdxr-201"; protein_id "ENSMUSP00000021078.3"; transcript_support_level "1"; mgi_id "MGI:104724"; tag "basic"; ccdsid "CCDS25625.1"; havana_gene "OTTMUSG00000003745.1"; havana_transcript "OTTMUST00000008170.1";
chr11	HAVANA	CDS	115159153	115159280	.	-	.	gene_id "ENSMUSG00000018861.9"; transcript_id "ENSMUST00000021078.3"; exon_number "25"; exon_id "8157";
chr11	HAVANA	stop_codon	115159150	115159152	.	-	.	gene_id "ENSMUSG00000018861.9"; transcript_id "ENSMUST00000021078.3"; exon_number "26"; exon_id "8158";
chr11	HAVANA	exon	115158850	115159280	.	-	.	gene_id "ENSMUSG00000018861.9"; transcript_id "ENSMUST00000021078.3"; exon_number "27"; exon_id "ENSMUSE00001279666.2"; gene_type "protein_coding"; gene_name "Fdxr"; transcript_type "protein_coding"; transcript_name "Fdxr-201"; protein_id "ENSMUSP00000021078.3"; transcript_support_level "1"; mgi_id "MGI:104724"; tag "basic"; ccdsid "CCDS25625.1"; havana_gene "OTTMUSG00000003745.1"; havana_transcript "OTTMUST00000008170.1";
chr11	HAVANA	UTR	115158850	115159152	.	-	.	gene_id "ENSMUSG00000018861.9"; transcript_id "ENSMUST00000021078.3"; exon_number "28"; exon_id "8159";
chr11	IsoQuant	transcript	115158850	115167784	.	-	.	gene_id "ENSMUSG00000018861.9"; transcript_id "transcript15069.chr11.nic"; exons "11";
chr11	IsoQuant	exon	115167635	115167784	.	-	.	gene_id "ENSMUSG00000018861.9"; transcript_id "transcript15069.chr11.nic"; exon_number "1"; exon_id "8160";
chr11	IsoQuant	exon	115166905	115167008	.	-	.	gene_id "ENSMUSG00000018861.9"; transcript_id "transcript15069.chr11.nic"; exon_number "2"; exon_id "ENSMUSE00000108799.2";
chr11	IsoQuant	exon	115163013	115163108	.	-	.	gene_id "ENSMUSG00000018861.9"; transcript_id "transcript15069.chr11.nic"; exon_number "3"; exon_id "ENSMUSE00001293914.2";
chr11	IsoQuant	exon	115162703	115162825	.	-	.	gene_id "ENSMUSG00000018861.9"; transcript_id "transcript15069.chr11.nic"; exon_number "4"; exon_id "ENSMUSE00000108807.2";
chr11	IsoQuant	exon	115162483	115162596	.	-	.	gene_id "ENSMUSG00000018861.9"; transcript_id "transcript15069.chr11.nic"; exon_number "5"; exon_id "ENSMUSE00001303347.2";
chr11	IsoQuant	exon	115162088	115162189	.	-	.	gene_id "ENSMUSG00000018861.9"; transcript_id "transcript15069.chr11.nic"; exon_number "6"; exon_id "ENSMUSE00001236469.2";
chr11	IsoQuant	exon	115161149	115161256	.	-	.	gene_id "ENSMUSG00000018861.9"; transcript_id "transcript15069.chr11.nic"; exon_number "7"; exon_id "ENSMUSE00001215821.2";
chr11	IsoQuant	exon	115160523	115160722	.	-	.	gene_id "ENSMUSG00000018861.9"; transcript_id "transcript15069.chr11.nic"; exon_number "8"; exon_id "ENSMUSE00001216179.2";
chr11	IsoQuant	exon	115160271	115160442	.	-	.	gene_id "ENSMUSG00000018861.9"; transcript_id "transcript15069.chr11.nic"; exon_number "9"; exon_id "ENSMUSE00000108803.2";
chr11	IsoQuant	exon	115159404	115159574	.	-	.	gene_id "ENSMUSG00000018861.9"; transcript_id "transcript15069.chr11.nic"; exon_number "10"; exon_id "ENSMUSE00001295893.2";
chr11	IsoQuant	exon	115158850	115159280	.	-	.	gene_id "ENSMUSG00000018861.9"; transcript_id "transcript15069.chr11.nic"; exon_number "11"; exon_id "ENSMUSE00001279666.2";
chr11	HAVANA	gene	115170448	115188489	.	-	.	gene_id "ENSMUSG00000044788.11"; transcripts "1"; gene_type "protein_coding"; gene_name "Fads6"; mgi_id "MGI:3039592"; havana_gene "OTTMUSG00000003748.1";
chr11	HAVANA	transcript	115170448	115188340	.	-	.	gene_id "ENSMUSG00000044788.11"; transcript_id "ENSMUST00000056153.8"; exons "6"; gene_type "protein_coding"; gene_name "Fads6"; transcript_type "protein_coding"; transcript_name "Fads6-201"; protein_id "ENSMUSP00000058783.8"; transcript_support_level "1"; mgi_id "MGI:3039592"; tag "basic"; ccdsid "CCDS25626.1"; havana_gene "OTTMUSG00000003748.1"; havana_transcript "OTTMUST00000008176.1";
chr11	HAVANA	UTR	115188303	115188340	.	-	.	gene_id "ENSMUSG00000044788.11"; transcript_id "ENSMUST00000056153.8"; exon_number "1"; exon_id "8161";
chr11	HAVANA	start_codon	115188300	115188302	.	-	.	gene_id "ENSMUSG00000044788.11"; transcript_id "ENSMUST00000056153.8"; exon_number "2"; exon_id "8162";
chr11	HAVANA	exon	115188140	115188340	.	-	.	gene_id "ENSMUSG00000044788.11"; transcript_id "ENSMUST00000056153.8"; exon_number "3"; exon_id "ENSMUSE00000646272.2"; gene_type "protein_coding"; gene_name "Fads6"; transcript_type "protein_coding"; transcript_name "Fads6-201"; protein_id "ENSMUSP00000058783.8"; transcript_support_level "1"; mgi_id "MGI:3039592"; tag "basic"; ccdsid "CCDS25626.1"; havana_gene "OTTMUSG00000003748.1"; havana_transcript "OTTMUST00000008176.1";
chr11	HAVANA	CDS	115188140	115188302	.	-	.	gene_id "ENSMUSG00000044788.11"; transcript_id "ENSMUST00000056153.8"; exon_number "4"; exon_id "8163";
chr11	HAVANA	exon	115187364	115187530	.	-	.	gene_id "ENSMUSG00000044788.11"; transcript_id "ENSMUST00000056153.8"; exon_number "5"; exon_id "ENSMUSE00000368652.2"; gene_type "protein_coding"; gene_name "Fads6"; transcript_type "protein_coding"; transcript_name "Fads6-201"; protein_id "ENSMUSP00000058783.8"; transcript_support_level "1"; mgi_id "MGI:3039592"; tag "basic"; ccdsid "CCDS25626.1"; havana_gene "OTTMUSG00000003748.1"; havana_transcript "OTTMUST00000008176.1";
chr11	HAVANA	CDS	115187364	115187530	.	-	.	gene_id "ENSMUSG00000044788.11"; transcript_id "ENSMUST00000056153.8"; exon_number "6"; exon_id "ENSMUSE00000368652.2"; gene_type "protein_coding"; gene_name "Fads6"; transcript_type "protein_coding"; transcript_name "Fads6-201"; protein_id "ENSMUSP00000058783.8"; transcript_support_level "1"; mgi_id "MGI:3039592"; tag "basic"; ccdsid "CCDS25626.1"; havana_gene "OTTMUSG00000003748.1"; havana_transcript "OTTMUST00000008176.1";
chr11	HAVANA	exon	115176944	115177124	.	-	.	gene_id "ENSMUSG00000044788.11"; transcript_id "ENSMUST00000056153.8"; exon_number "7"; exon_id "ENSMUSE00000409260.2"; gene_type "protein_coding"; gene_name "Fads6"; transcript_type "protein_coding"; transcript_name "Fads6-201"; protein_id "ENSMUSP00000058783.8"; transcript_support_level "1"; mgi_id "MGI:3039592"; tag "basic"; ccdsid "CCDS25626.1"; havana_gene "OTTMUSG00000003748.1"; havana_transcript "OTTMUST00000008176.1";
chr11	HAVANA	CDS	115176944	115177124	.	-	.	gene_id "ENSMUSG00000044788.11"; transcript_id "ENSMUST00000056153.8"; exon_number "8"; exon_id "ENSMUSE00000409260.2"; gene_type "protein_coding"; gene_name "Fads6"; transcript_type "protein_coding"; transcript_name "Fads6-201"; protein_id "ENSMUSP00000058783.8"; transcript_support_level "1"; mgi_id "MGI:3039592"; tag "basic"; ccdsid "CCDS25626.1"; havana_gene "OTTMUSG00000003748.1"; havana_transcript "OTTMUST00000008176.1";
chr11	HAVANA	exon	115176125	115176312	.	-	.	gene_id "ENSMUSG00000044788.11"; transcript_id "ENSMUST00000056153.8"; exon_number "9"; exon_id "ENSMUSE00000350148.2"; gene_type "protein_coding"; gene_name "Fads6"; transcript_type "protein_coding"; transcript_name "Fads6-201"; protein_id "ENSMUSP00000058783.8"; transcript_support_level "1"; mgi_id "MGI:3039592"; tag "basic"; ccdsid "CCDS25626.1"; havana_gene "OTTMUSG00000003748.1"; havana_transcript "OTTMUST00000008176.1";
chr11	HAVANA	CDS	115176125	115176312	.	-	.	gene_id "ENSMUSG00000044788.11"; transcript_id "ENSMUST00000056153.8"; exon_number "10"; exon_id "ENSMUSE00000350148.2"; gene_type "protein_coding"; gene_name "Fads6"; transcript_type "protein_coding"; transcript_name "Fads6-201"; protein_id "ENSMUSP00000058783.8"; transcript_support_level "1"; mgi_id "MGI:3039592"; tag "basic"; ccdsid "CCDS25626.1"; havana_gene "OTTMUSG00000003748.1"; havana_transcript "OTTMUST00000008176.1";
chr11	HAVANA	exon	115175026	115175205	.	-	.	gene_id "ENSMUSG00000044788.11"; transcript_id "ENSMUST00000056153.8"; exon_number "11"; exon_id "ENSMUSE00000390428.2"; gene_type "protein_coding"; gene_name "Fads6"; transcript_type "protein_coding"; transcript_name "Fads6-201"; protein_id "ENSMUSP00000058783.8"; transcript_support_level "1"; mgi_id "MGI:3039592"; tag "basic"; ccdsid "CCDS25626.1"; havana_gene "OTTMUSG00000003748.1"; havana_transcript "OTTMUST00000008176.1";
chr11	HAVANA	CDS	115175026	115175205	.	-	.	gene_id "ENSMUSG00000044788.11"; transcript_id "ENSMUST00000056153.8"; exon_number "12"; exon_id "ENSMUSE00000390428.2"; gene_type "protein_coding"; gene_name "Fads6"; transcript_type "protein_coding"; transcript_name "Fads6-201"; protein_id "ENSMUSP00000058783.8"; transcript_support_level "1"; mgi_id "MGI:3039592"; tag "basic"; ccdsid "CCDS25626.1"; havana_gene "OTTMUSG00000003748.1"; havana_transcript "OTTMUST00000008176.1";
chr11	HAVANA	CDS	115174335	115174481	.	-	.	gene_id "ENSMUSG00000044788.11"; transcript_id "ENSMUST00000056153.8"; exon_number "13"; exon_id "8164";
chr11	HAVANA	stop_codon	115174332	115174334	.	-	.	gene_id "ENSMUSG00000044788.11"; transcript_id "ENSMUST00000056153.8"; exon_number "14"; exon_id "8165";
chr11	HAVANA	exon	115170448	115174481	.	-	.	gene_id "ENSMUSG00000044788.11"; transcript_id "ENSMUST00000056153.8"; exon_number "15"; exon_id "ENSMUSE00000331611.8"; gene_type "protein_coding"; gene_name "Fads6"; transcript_type "protein_coding"; transcript_name "Fads6-201"; protein_id "ENSMUSP00000058783.8"; transcript_support_level "1"; mgi_id "MGI:3039592"; tag "basic"; ccdsid "CCDS25626.1"; havana_gene "OTTMUSG00000003748.1"; havana_transcript "OTTMUST00000008176.1";
chr11	HAVANA	UTR	115170448	115174334	.	-	.	gene_id "ENSMUSG00000044788.11"; transcript_id "ENSMUST00000056153.8"; exon_number "16"; exon_id "8166";
chr11	HAVANA	gene	115225557	115237753	.	+	.	gene_id "ENSMUSG00000018862.12"; transcripts "1"; gene_type "protein_coding"; gene_name "Otop3"; mgi_id "MGI:1916852"; havana_gene "OTTMUSG00000003747.1";
chr11	HAVANA	transcript	115225557	115237753	.	+	.	gene_id "ENSMUSG00000018862.12"; transcript_id "ENSMUST00000106543.8"; exons "7"; gene_type "protein_coding"; gene_name "Otop3"; transcript_type "protein_coding"; transcript_name "Otop3-202"; protein_id "ENSMUSP00000102153.2"; transcript_support_level "1"; mgi_id "MGI:1916852"; tag "basic"; ccdsid "CCDS83926.1"; havana_gene "OTTMUSG00000003747.1"; havana_transcript "OTTMUST00000008175.1";
chr11	HAVANA	UTR	115225557	115225709	.	+	.	gene_id "ENSMUSG00000018862.12"; transcript_id "ENSMUST00000106543.8"; exon_number "1"; exon_id "8167";
chr11	HAVANA	exon	115225557	115225728	.	+	.	gene_id "ENSMUSG00000018862.12"; transcript_id "ENSMUST00000106543.8"; exon_number "2"; exon_id "ENSMUSE00000670411.2"; gene_type "protein_coding"; gene_name "Otop3"; transcript_type "protein_coding"; transcript_name "Otop3-202"; protein_id "ENSMUSP00000102153.2"; transcript_support_level "1"; mgi_id "MGI:1916852"; tag "basic"; ccdsid "CCDS83926.1"; havana_gene "OTTMUSG00000003747.1"; havana_transcript "OTTMUST00000008175.1";
chr11	HAVANA	start_codon	115225710	115225712	.	+	.	gene_id "ENSMUSG00000018862.12"; transcript_id "ENSMUST00000106543.8"; exon_number "3"; exon_id "8168";
chr11	HAVANA	CDS	115225710	115225728	.	+	.	gene_id "ENSMUSG00000018862.12"; transcript_id "ENSMUST00000106543.8"; exon_number "4"; exon_id "8169";
chr11	HAVANA	CDS	115230144	115230557	.	+	.	gene_id "ENSMUSG00000018862.12"; transcript_id "ENSMUST00000106543.8"; exon_number "5"; exon_id "ENSMUSE00000440263.2"; gene_type "protein_coding"; gene_name "Otop3"; transcript_type "protein_coding"; transcript_name "Otop3-202"; protein_id "ENSMUSP00000102153.2"; transcript_support_level "1"; mgi_id "MGI:1916852"; tag "basic"; ccdsid "CCDS83926.1"; havana_gene "OTTMUSG00000003747.1"; havana_transcript "OTTMUST00000008175.1";
chr11	HAVANA	exon	115230144	115230557	.	+	.	gene_id "ENSMUSG00000018862.12"; transcript_id "ENSMUST00000106543.8"; exon_number "6"; exon_id "ENSMUSE00000440263.2"; gene_type "protein_coding"; gene_name "Otop3"; transcript_type "protein_coding"; transcript_name "Otop3-202"; protein_id "ENSMUSP00000102153.2"; transcript_support_level "1"; mgi_id "MGI:1916852"; tag "basic"; ccdsid "CCDS83926.1"; havana_gene "OTTMUSG00000003747.1"; havana_transcript "OTTMUST00000008175.1";
chr11	HAVANA	CDS	115230664	115230800	.	+	.	gene_id "ENSMUSG00000018862.12"; transcript_id "ENSMUST00000106543.8"; exon_number "7"; exon_id "ENSMUSE00000440259.2"; gene_type "protein_coding"; gene_name "Otop3"; transcript_type "protein_coding"; transcript_name "Otop3-202"; protein_id "ENSMUSP00000102153.2"; transcript_support_level "1"; mgi_id "MGI:1916852"; tag "basic"; ccdsid "CCDS83926.1"; havana_gene "OTTMUSG00000003747.1"; havana_transcript "OTTMUST00000008175.1";
chr11	HAVANA	exon	115230664	115230800	.	+	.	gene_id "ENSMUSG00000018862.12"; transcript_id "ENSMUST00000106543.8"; exon_number "8"; exon_id "ENSMUSE00000440259.2"; gene_type "protein_coding"; gene_name "Otop3"; transcript_type "protein_coding"; transcript_name "Otop3-202"; protein_id "ENSMUSP00000102153.2"; transcript_support_level "1"; mgi_id "MGI:1916852"; tag "basic"; ccdsid "CCDS83926.1"; havana_gene "OTTMUSG00000003747.1"; havana_transcript "OTTMUST00000008175.1";
chr11	HAVANA	CDS	115231453	115231511	.	+	.	gene_id "ENSMUSG00000018862.12"; transcript_id "ENSMUST00000106543.8"; exon_number "9"; exon_id "ENSMUSE00000440257.2"; gene_type "protein_coding"; gene_name "Otop3"; transcript_type "protein_coding"; transcript_name "Otop3-202"; protein_id "ENSMUSP00000102153.2"; transcript_support_level "1"; mgi_id "MGI:1916852"; tag "basic"; ccdsid "CCDS83926.1"; havana_gene "OTTMUSG00000003747.1"; havana_transcript "OTTMUST00000008175.1";
chr11	HAVANA	exon	115231453	115231511	.	+	.	gene_id "ENSMUSG00000018862.12"; transcript_id "ENSMUST00000106543.8"; exon_number "10"; exon_id "ENSMUSE00000440257.2"; gene_type "protein_coding"; gene_name "Otop3"; transcript_type "protein_coding"; transcript_name "Otop3-202"; protein_id "ENSMUSP00000102153.2"; transcript_support_level "1"; mgi_id "MGI:1916852"; tag "basic"; ccdsid "CCDS83926.1"; havana_gene "OTTMUSG00000003747.1"; havana_transcript "OTTMUST00000008175.1";
chr11	HAVANA	CDS	115231766	115231884	.	+	.	gene_id "ENSMUSG00000018862.12"; transcript_id "ENSMUST00000106543.8"; exon_number "11"; exon_id "ENSMUSE00000440254.2"; gene_type "protein_coding"; gene_name "Otop3"; transcript_type "protein_coding"; transcript_name "Otop3-202"; protein_id "ENSMUSP00000102153.2"; transcript_support_level "1"; mgi_id "MGI:1916852"; tag "basic"; ccdsid "CCDS83926.1"; havana_gene "OTTMUSG00000003747.1"; havana_transcript "OTTMUST00000008175.1";
chr11	HAVANA	exon	115231766	115231884	.	+	.	gene_id "ENSMUSG00000018862.12"; transcript_id "ENSMUST00000106543.8"; exon_number "12"; exon_id "ENSMUSE00000440254.2"; gene_type "protein_coding"; gene_name "Otop3"; transcript_type "protein_coding"; transcript_name "Otop3-202"; protein_id "ENSMUSP00000102153.2"; transcript_support_level "1"; mgi_id "MGI:1916852"; tag "basic"; ccdsid "CCDS83926.1"; havana_gene "OTTMUSG00000003747.1"; havana_transcript "OTTMUST00000008175.1";
chr11	HAVANA	CDS	115235118	115235932	.	+	.	gene_id "ENSMUSG00000018862.12"; transcript_id "ENSMUST00000106543.8"; exon_number "13"; exon_id "ENSMUSE00000670410.2"; gene_type "protein_coding"; gene_name "Otop3"; transcript_type "protein_coding"; transcript_name "Otop3-202"; protein_id "ENSMUSP00000102153.2"; transcript_support_level "1"; mgi_id "MGI:1916852"; tag "basic"; ccdsid "CCDS83926.1"; havana_gene "OTTMUSG00000003747.1"; havana_transcript "OTTMUST00000008175.1";
chr11	HAVANA	exon	115235118	115235932	.	+	.	gene_id "ENSMUSG00000018862.12"; transcript_id "ENSMUST00000106543.8"; exon_number "14"; exon_id "ENSMUSE00000670410.2"; gene_type "protein_coding"; gene_name "Otop3"; transcript_type "protein_coding"; transcript_name "Otop3-202"; protein_id "ENSMUSP00000102153.2"; transcript_support_level "1"; mgi_id "MGI:1916852"; tag "basic"; ccdsid "CCDS83926.1"; havana_gene "OTTMUSG00000003747.1"; havana_transcript "OTTMUST00000008175.1";
chr11	HAVANA	CDS	115237101	115237268	.	+	.	gene_id "ENSMUSG00000018862.12"; transcript_id "ENSMUST00000106543.8"; exon_number "15"; exon_id "8170";
chr11	HAVANA	exon	115237101	115237753	.	+	.	gene_id "ENSMUSG00000018862.12"; transcript_id "ENSMUST00000106543.8"; exon_number "16"; exon_id "ENSMUSE00000670409.2"; gene_type "protein_coding"; gene_name "Otop3"; transcript_type "protein_coding"; transcript_name "Otop3-202"; protein_id "ENSMUSP00000102153.2"; transcript_support_level "1"; mgi_id "MGI:1916852"; tag "basic"; ccdsid "CCDS83926.1"; havana_gene "OTTMUSG00000003747.1"; havana_transcript "OTTMUST00000008175.1";
chr11	HAVANA	stop_codon	115237269	115237271	.	+	.	gene_id "ENSMUSG00000018862.12"; transcript_id "ENSMUST00000106543.8"; exon_number "17"; exon_id "8171";
chr11	HAVANA	UTR	115237269	115237753	.	+	.	gene_id "ENSMUSG00000018862.12"; transcript_id "ENSMUST00000106543.8"; exon_number "18"; exon_id "8172";
chr11	HAVANA	gene	115238533	115258582	.	-	.	gene_id "ENSMUSG00000034586.15"; transcripts "2"; gene_type "protein_coding"; gene_name "Hid1"; mgi_id "MGI:2445087"; havana_gene "OTTMUSG00000003744.1";
chr11	IsoQuant	transcript	115238533	115258532	.	-	.	gene_id "ENSMUSG00000034586.15"; transcript_id "transcript15085.chr11.nic"; exons "18";
chr11	IsoQuant	exon	115258370	115258532	.	-	.	gene_id "ENSMUSG00000034586.15"; transcript_id "transcript15085.chr11.nic"; exon_number "1"; exon_id "8173";
chr11	IsoQuant	exon	115252465	115252614	.	-	.	gene_id "ENSMUSG00000034586.15"; transcript_id "transcript15085.chr11.nic"; exon_number "2"; exon_id "ENSMUSE00001222995.2";
chr11	IsoQuant	exon	115250521	115251318	.	-	.	gene_id "ENSMUSG00000034586.15"; transcript_id "transcript15085.chr11.nic"; exon_number "3"; exon_id "8174";
chr11	IsoQuant	exon	115249803	115249909	.	-	.	gene_id "ENSMUSG00000034586.15"; transcript_id "transcript15085.chr11.nic"; exon_number "4"; exon_id "ENSMUSE00001214362.2";
chr11	IsoQuant	exon	115249496	115249612	.	-	.	gene_id "ENSMUSG00000034586.15"; transcript_id "transcript15085.chr11.nic"; exon_number "5"; exon_id "ENSMUSE00001300337.2";
chr11	IsoQuant	exon	115247446	115247668	.	-	.	gene_id "ENSMUSG00000034586.15"; transcript_id "transcript15085.chr11.nic"; exon_number "6"; exon_id "ENSMUSE00000346716.2";
chr11	IsoQuant	exon	115247191	115247247	.	-	.	gene_id "ENSMUSG00000034586.15"; transcript_id "transcript15085.chr11.nic"; exon_number "7"; exon_id "ENSMUSE00000257826.2";
chr11	IsoQuant	exon	115246120	115246260	.	-	.	gene_id "ENSMUSG00000034586.15"; transcript_id "transcript15085.chr11.nic"; exon_number "8"; exon_id "ENSMUSE00000886420.2";
chr11	IsoQuant	exon	115245851	115245941	.	-	.	gene_id "ENSMUSG00000034586.15"; transcript_id "transcript15085.chr11.nic"; exon_number "9"; exon_id "ENSMUSE00001282929.2";
chr11	IsoQuant	exon	115245412	115245563	.	-	.	gene_id "ENSMUSG00000034586.15"; transcript_id "transcript15085.chr11.nic"; exon_number "10"; exon_id "ENSMUSE00001247036.2";
chr11	IsoQuant	exon	115245226	115245304	.	-	.	gene_id "ENSMUSG00000034586.15"; transcript_id "transcript15085.chr11.nic"; exon_number "11"; exon_id "ENSMUSE00000348449.2";
chr11	IsoQuant	exon	115243411	115243575	.	-	.	gene_id "ENSMUSG00000034586.15"; transcript_id "transcript15085.chr11.nic"; exon_number "12"; exon_id "ENSMUSE00000411308.2";
chr11	IsoQuant	exon	115241745	115241972	.	-	.	gene_id "ENSMUSG00000034586.15"; transcript_id "transcript15085.chr11.nic"; exon_number "13"; exon_id "ENSMUSE00000257787.2";
chr11	IsoQuant	exon	115241318	115241424	.	-	.	gene_id "ENSMUSG00000034586.15"; transcript_id "transcript15085.chr11.nic"; exon_number "14"; exon_id "ENSMUSE00000257778.2";
chr11	IsoQuant	exon	115240748	115240828	.	-	.	gene_id "ENSMUSG00000034586.15"; transcript_id "transcript15085.chr11.nic"; exon_number "15"; exon_id "ENSMUSE00001256678.2";
chr11	IsoQuant	exon	115239912	115240003	.	-	.	gene_id "ENSMUSG00000034586.15"; transcript_id "transcript15085.chr11.nic"; exon_number "16"; exon_id "ENSMUSE00000406741.2";
chr11	IsoQuant	exon	115239626	115239784	.	-	.	gene_id "ENSMUSG00000034586.15"; transcript_id "transcript15085.chr11.nic"; exon_number "17"; exon_id "ENSMUSE00000381199.2";
chr11	IsoQuant	exon	115238533	115239358	.	-	.	gene_id "ENSMUSG00000034586.15"; transcript_id "transcript15085.chr11.nic"; exon_number "18"; exon_id "ENSMUSE00000337247.8";
chr11	HAVANA	transcript	115238533	115258582	.	-	.	gene_id "ENSMUSG00000034586.15"; transcript_id "ENSMUST00000106542.9"; exons "19"; gene_type "protein_coding"; gene_name "Hid1"; transcript_type "protein_coding"; transcript_name "Hid1-202"; protein_id "ENSMUSP00000102152.3"; transcript_support_level "1"; mgi_id "MGI:2445087"; tag "basic"; ccdsid "CCDS25630.1"; havana_gene "OTTMUSG00000003744.1"; havana_transcript "OTTMUST00000008162.1";
chr11	HAVANA	UTR	115258436	115258582	.	-	.	gene_id "ENSMUSG00000034586.15"; transcript_id "ENSMUST00000106542.9"; exon_number "1"; exon_id "8175";
chr11	HAVANA	start_codon	115258433	115258435	.	-	.	gene_id "ENSMUSG00000034586.15"; transcript_id "ENSMUST00000106542.9"; exon_number "2"; exon_id "8176";
chr11	HAVANA	exon	115258370	115258582	.	-	.	gene_id "ENSMUSG00000034586.15"; transcript_id "ENSMUST00000106542.9"; exon_number "3"; exon_id "ENSMUSE00000746540.2"; gene_type "protein_coding"; gene_name "Hid1"; transcript_type "protein_coding"; transcript_name "Hid1-202"; protein_id "ENSMUSP00000102152.3"; transcript_support_level "1"; mgi_id "MGI:2445087"; tag "basic"; ccdsid "CCDS25630.1"; havana_gene "OTTMUSG00000003744.1"; havana_transcript "OTTMUST00000008162.1";
chr11	HAVANA	CDS	115258370	115258435	.	-	.	gene_id "ENSMUSG00000034586.15"; transcript_id "ENSMUST00000106542.9"; exon_number "4"; exon_id "ENSMUSE00000777333.2"; gene_type "protein_coding"; gene_name "Hid1"; transcript_type "protein_coding"; transcript_name "Hid1-202"; protein_id "ENSMUSP00000102152.3"; transcript_support_level "1"; mgi_id "MGI:2445087"; tag "basic"; ccdsid "CCDS25630.1"; havana_gene "OTTMUSG00000003744.1"; havana_transcript "OTTMUST00000008162.1";
chr11	HAVANA	exon	115252465	115252614	.	-	.	gene_id "ENSMUSG00000034586.15"; transcript_id "ENSMUST00000106542.9"; exon_number "5"; exon_id "ENSMUSE00001222995.2"; gene_type "protein_coding"; gene_name "Hid1"; transcript_type "protein_coding"; transcript_name "Hid1-202"; protein_id "ENSMUSP00000102152.3"; transcript_support_level "1"; mgi_id "MGI:2445087"; tag "basic"; ccdsid "CCDS25630.1"; havana_gene "OTTMUSG00000003744.1"; havana_transcript "OTTMUST00000008162.1";
chr11	HAVANA	CDS	115252465	115252614	.	-	.	gene_id "ENSMUSG00000034586.15"; transcript_id "ENSMUST00000106542.9"; exon_number "6"; exon_id "ENSMUSE00001222995.2"; gene_type "protein_coding"; gene_name "Hid1"; transcript_type "protein_coding"; transcript_name "Hid1-202"; protein_id "ENSMUSP00000102152.3"; transcript_support_level "1"; mgi_id "MGI:2445087"; tag "basic"; ccdsid "CCDS25630.1"; havana_gene "OTTMUSG00000003744.1"; havana_transcript "OTTMUST00000008162.1";
chr11	HAVANA	exon	115251148	115251318	.	-	.	gene_id "ENSMUSG00000034586.15"; transcript_id "ENSMUST00000106542.9"; exon_number "7"; exon_id "ENSMUSE00000257856.2"; gene_type "protein_coding"; gene_name "Hid1"; transcript_type "protein_coding"; transcript_name "Hid1-202"; protein_id "ENSMUSP00000102152.3"; transcript_support_level "1"; mgi_id "MGI:2445087"; tag "basic"; ccdsid "CCDS25630.1"; havana_gene "OTTMUSG00000003744.1"; havana_transcript "OTTMUST00000008162.1";
chr11	HAVANA	CDS	115251148	115251318	.	-	.	gene_id "ENSMUSG00000034586.15"; transcript_id "ENSMUST00000106542.9"; exon_number "8"; exon_id "ENSMUSE00000257856.2"; gene_type "protein_coding"; gene_name "Hid1"; transcript_type "protein_coding"; transcript_name "Hid1-202"; protein_id "ENSMUSP00000102152.3"; transcript_support_level "1"; mgi_id "MGI:2445087"; tag "basic"; ccdsid "CCDS25630.1"; havana_gene "OTTMUSG00000003744.1"; havana_transcript "OTTMUST00000008162.1";
chr11	HAVANA	exon	115250521	115250637	.	-	.	gene_id "ENSMUSG00000034586.15"; transcript_id "ENSMUST00000106542.9"; exon_number "9"; exon_id "ENSMUSE00000338518.2"; gene_type "protein_coding"; gene_name "Hid1"; transcript_type "protein_coding"; transcript_name "Hid1-202"; protein_id "ENSMUSP00000102152.3"; transcript_support_level "1"; mgi_id "MGI:2445087"; tag "basic"; ccdsid "CCDS25630.1"; havana_gene "OTTMUSG00000003744.1"; havana_transcript "OTTMUST00000008162.1";
chr11	HAVANA	CDS	115250521	115250637	.	-	.	gene_id "ENSMUSG00000034586.15"; transcript_id "ENSMUST00000106542.9"; exon_number "10"; exon_id "ENSMUSE00000338518.2"; gene_type "protein_coding"; gene_name "Hid1"; transcript_type "protein_coding"; transcript_name "Hid1-202"; protein_id "ENSMUSP00000102152.3"; transcript_support_level "1"; mgi_id "MGI:2445087"; tag "basic"; ccdsid "CCDS25630.1"; havana_gene "OTTMUSG00000003744.1"; havana_transcript "OTTMUST00000008162.1";
chr11	HAVANA	exon	115249803	115249909	.	-	.	gene_id "ENSMUSG00000034586.15"; transcript_id "ENSMUST00000106542.9"; exon_number "11"; exon_id "ENSMUSE00001214362.2"; gene_type "protein_coding"; gene_name "Hid1"; transcript_type "protein_coding"; transcript_name "Hid1-202"; protein_id "ENSMUSP00000102152.3"; transcript_support_level "1"; mgi_id "MGI:2445087"; tag "basic"; ccdsid "CCDS25630.1"; havana_gene "OTTMUSG00000003744.1"; havana_transcript "OTTMUST00000008162.1";
chr11	HAVANA	CDS	115249803	115249909	.	-	.	gene_id "ENSMUSG00000034586.15"; transcript_id "ENSMUST00000106542.9"; exon_number "12"; exon_id "ENSMUSE00001214362.2"; gene_type "protein_coding"; gene_name "Hid1"; transcript_type "protein_coding"; transcript_name "Hid1-202"; protein_id "ENSMUSP00000102152.3"; transcript_support_level "1"; mgi_id "MGI:2445087"; tag "basic"; ccdsid "CCDS25630.1"; havana_gene "OTTMUSG00000003744.1"; havana_transcript "OTTMUST00000008162.1";
chr11	HAVANA	exon	115249496	115249612	.	-	.	gene_id "ENSMUSG00000034586.15"; transcript_id "ENSMUST00000106542.9"; exon_number "13"; exon_id "ENSMUSE00001300337.2"; gene_type "protein_coding"; gene_name "Hid1"; transcript_type "protein_coding"; transcript_name "Hid1-202"; protein_id "ENSMUSP00000102152.3"; transcript_support_level "1"; mgi_id "MGI:2445087"; tag "basic"; ccdsid "CCDS25630.1"; havana_gene "OTTMUSG00000003744.1"; havana_transcript "OTTMUST00000008162.1";
chr11	HAVANA	CDS	115249496	115249612	.	-	.	gene_id "ENSMUSG00000034586.15"; transcript_id "ENSMUST00000106542.9"; exon_number "14"; exon_id "ENSMUSE00001300337.2"; gene_type "protein_coding"; gene_name "Hid1"; transcript_type "protein_coding"; transcript_name "Hid1-202"; protein_id "ENSMUSP00000102152.3"; transcript_support_level "1"; mgi_id "MGI:2445087"; tag "basic"; ccdsid "CCDS25630.1"; havana_gene "OTTMUSG00000003744.1"; havana_transcript "OTTMUST00000008162.1";
chr11	HAVANA	exon	115247446	115247668	.	-	.	gene_id "ENSMUSG00000034586.15"; transcript_id "ENSMUST00000106542.9"; exon_number "15"; exon_id "ENSMUSE00000346716.2"; gene_type "protein_coding"; gene_name "Hid1"; transcript_type "protein_coding"; transcript_name "Hid1-202"; protein_id "ENSMUSP00000102152.3"; transcript_support_level "1"; mgi_id "MGI:2445087"; tag "basic"; ccdsid "CCDS25630.1"; havana_gene "OTTMUSG00000003744.1"; havana_transcript "OTTMUST00000008162.1";
chr11	HAVANA	CDS	115247446	115247668	.	-	.	gene_id "ENSMUSG00000034586.15"; transcript_id "ENSMUST00000106542.9"; exon_number "16"; exon_id "ENSMUSE00000346716.2"; gene_type "protein_coding"; gene_name "Hid1"; transcript_type "protein_coding"; transcript_name "Hid1-202"; protein_id "ENSMUSP00000102152.3"; transcript_support_level "1"; mgi_id "MGI:2445087"; tag "basic"; ccdsid "CCDS25630.1"; havana_gene "OTTMUSG00000003744.1"; havana_transcript "OTTMUST00000008162.1";
chr11	HAVANA	exon	115247191	115247247	.	-	.	gene_id "ENSMUSG00000034586.15"; transcript_id "ENSMUST00000106542.9"; exon_number "17"; exon_id "ENSMUSE00000257826.2"; gene_type "protein_coding"; gene_name "Hid1"; transcript_type "protein_coding"; transcript_name "Hid1-202"; protein_id "ENSMUSP00000102152.3"; transcript_support_level "1"; mgi_id "MGI:2445087"; tag "basic"; ccdsid "CCDS25630.1"; havana_gene "OTTMUSG00000003744.1"; havana_transcript "OTTMUST00000008162.1";
chr11	HAVANA	CDS	115247191	115247247	.	-	.	gene_id "ENSMUSG00000034586.15"; transcript_id "ENSMUST00000106542.9"; exon_number "18"; exon_id "ENSMUSE00000257826.2"; gene_type "protein_coding"; gene_name "Hid1"; transcript_type "protein_coding"; transcript_name "Hid1-202"; protein_id "ENSMUSP00000102152.3"; transcript_support_level "1"; mgi_id "MGI:2445087"; tag "basic"; ccdsid "CCDS25630.1"; havana_gene "OTTMUSG00000003744.1"; havana_transcript "OTTMUST00000008162.1";
chr11	HAVANA	exon	115246120	115246260	.	-	.	gene_id "ENSMUSG00000034586.15"; transcript_id "ENSMUST00000106542.9"; exon_number "19"; exon_id "ENSMUSE00000886420.2"; gene_type "protein_coding"; gene_name "Hid1"; transcript_type "protein_coding"; transcript_name "Hid1-202"; protein_id "ENSMUSP00000102152.3"; transcript_support_level "1"; mgi_id "MGI:2445087"; tag "basic"; ccdsid "CCDS25630.1"; havana_gene "OTTMUSG00000003744.1"; havana_transcript "OTTMUST00000008162.1";
chr11	HAVANA	CDS	115246120	115246260	.	-	.	gene_id "ENSMUSG00000034586.15"; transcript_id "ENSMUST00000106542.9"; exon_number "20"; exon_id "ENSMUSE00000886420.2"; gene_type "protein_coding"; gene_name "Hid1"; transcript_type "protein_coding"; transcript_name "Hid1-202"; protein_id "ENSMUSP00000102152.3"; transcript_support_level "1"; mgi_id "MGI:2445087"; tag "basic"; ccdsid "CCDS25630.1"; havana_gene "OTTMUSG00000003744.1"; havana_transcript "OTTMUST00000008162.1";
chr11	HAVANA	exon	115245851	115245941	.	-	.	gene_id "ENSMUSG00000034586.15"; transcript_id "ENSMUST00000106542.9"; exon_number "21"; exon_id "ENSMUSE00001282929.2"; gene_type "protein_coding"; gene_name "Hid1"; transcript_type "protein_coding"; transcript_name "Hid1-202"; protein_id "ENSMUSP00000102152.3"; transcript_support_level "1"; mgi_id "MGI:2445087"; tag "basic"; ccdsid "CCDS25630.1"; havana_gene "OTTMUSG00000003744.1"; havana_transcript "OTTMUST00000008162.1";
chr11	HAVANA	CDS	115245851	115245941	.	-	.	gene_id "ENSMUSG00000034586.15"; transcript_id "ENSMUST00000106542.9"; exon_number "22"; exon_id "ENSMUSE00001282929.2"; gene_type "protein_coding"; gene_name "Hid1"; transcript_type "protein_coding"; transcript_name "Hid1-202"; protein_id "ENSMUSP00000102152.3"; transcript_support_level "1"; mgi_id "MGI:2445087"; tag "basic"; ccdsid "CCDS25630.1"; havana_gene "OTTMUSG00000003744.1"; havana_transcript "OTTMUST00000008162.1";
chr11	HAVANA	exon	115245412	115245563	.	-	.	gene_id "ENSMUSG00000034586.15"; transcript_id "ENSMUST00000106542.9"; exon_number "23"; exon_id "ENSMUSE00001247036.2"; gene_type "protein_coding"; gene_name "Hid1"; transcript_type "protein_coding"; transcript_name "Hid1-202"; protein_id "ENSMUSP00000102152.3"; transcript_support_level "1"; mgi_id "MGI:2445087"; tag "basic"; ccdsid "CCDS25630.1"; havana_gene "OTTMUSG00000003744.1"; havana_transcript "OTTMUST00000008162.1";
chr11	HAVANA	CDS	115245412	115245563	.	-	.	gene_id "ENSMUSG00000034586.15"; transcript_id "ENSMUST00000106542.9"; exon_number "24"; exon_id "ENSMUSE00001247036.2"; gene_type "protein_coding"; gene_name "Hid1"; transcript_type "protein_coding"; transcript_name "Hid1-202"; protein_id "ENSMUSP00000102152.3"; transcript_support_level "1"; mgi_id "MGI:2445087"; tag "basic"; ccdsid "CCDS25630.1"; havana_gene "OTTMUSG00000003744.1"; havana_transcript "OTTMUST00000008162.1";
chr11	HAVANA	exon	115245226	115245304	.	-	.	gene_id "ENSMUSG00000034586.15"; transcript_id "ENSMUST00000106542.9"; exon_number "25"; exon_id "ENSMUSE00000348449.2"; gene_type "protein_coding"; gene_name "Hid1"; transcript_type "protein_coding"; transcript_name "Hid1-202"; protein_id "ENSMUSP00000102152.3"; transcript_support_level "1"; mgi_id "MGI:2445087"; tag "basic"; ccdsid "CCDS25630.1"; havana_gene "OTTMUSG00000003744.1"; havana_transcript "OTTMUST00000008162.1";
chr11	HAVANA	CDS	115245226	115245304	.	-	.	gene_id "ENSMUSG00000034586.15"; transcript_id "ENSMUST00000106542.9"; exon_number "26"; exon_id "ENSMUSE00000348449.2"; gene_type "protein_coding"; gene_name "Hid1"; transcript_type "protein_coding"; transcript_name "Hid1-202"; protein_id "ENSMUSP00000102152.3"; transcript_support_level "1"; mgi_id "MGI:2445087"; tag "basic"; ccdsid "CCDS25630.1"; havana_gene "OTTMUSG00000003744.1"; havana_transcript "OTTMUST00000008162.1";
chr11	HAVANA	exon	115243411	115243575	.	-	.	gene_id "ENSMUSG00000034586.15"; transcript_id "ENSMUST00000106542.9"; exon_number "27"; exon_id "ENSMUSE00000411308.2"; gene_type "protein_coding"; gene_name "Hid1"; transcript_type "protein_coding"; transcript_name "Hid1-202"; protein_id "ENSMUSP00000102152.3"; transcript_support_level "1"; mgi_id "MGI:2445087"; tag "basic"; ccdsid "CCDS25630.1"; havana_gene "OTTMUSG00000003744.1"; havana_transcript "OTTMUST00000008162.1";
chr11	HAVANA	CDS	115243411	115243575	.	-	.	gene_id "ENSMUSG00000034586.15"; transcript_id "ENSMUST00000106542.9"; exon_number "28"; exon_id "ENSMUSE00000411308.2"; gene_type "protein_coding"; gene_name "Hid1"; transcript_type "protein_coding"; transcript_name "Hid1-202"; protein_id "ENSMUSP00000102152.3"; transcript_support_level "1"; mgi_id "MGI:2445087"; tag "basic"; ccdsid "CCDS25630.1"; havana_gene "OTTMUSG00000003744.1"; havana_transcript "OTTMUST00000008162.1";
chr11	HAVANA	exon	115241745	115241972	.	-	.	gene_id "ENSMUSG00000034586.15"; transcript_id "ENSMUST00000106542.9"; exon_number "29"; exon_id "ENSMUSE00000257787.2"; gene_type "protein_coding"; gene_name "Hid1"; transcript_type "protein_coding"; transcript_name "Hid1-202"; protein_id "ENSMUSP00000102152.3"; transcript_support_level "1"; mgi_id "MGI:2445087"; tag "basic"; ccdsid "CCDS25630.1"; havana_gene "OTTMUSG00000003744.1"; havana_transcript "OTTMUST00000008162.1";
chr11	HAVANA	CDS	115241745	115241972	.	-	.	gene_id "ENSMUSG00000034586.15"; transcript_id "ENSMUST00000106542.9"; exon_number "30"; exon_id "ENSMUSE00000257787.2"; gene_type "protein_coding"; gene_name "Hid1"; transcript_type "protein_coding"; transcript_name "Hid1-202"; protein_id "ENSMUSP00000102152.3"; transcript_support_level "1"; mgi_id "MGI:2445087"; tag "basic"; ccdsid "CCDS25630.1"; havana_gene "OTTMUSG00000003744.1"; havana_transcript "OTTMUST00000008162.1";
chr11	HAVANA	exon	115241318	115241424	.	-	.	gene_id "ENSMUSG00000034586.15"; transcript_id "ENSMUST00000106542.9"; exon_number "31"; exon_id "ENSMUSE00000257778.2"; gene_type "protein_coding"; gene_name "Hid1"; transcript_type "protein_coding"; transcript_name "Hid1-202"; protein_id "ENSMUSP00000102152.3"; transcript_support_level "1"; mgi_id "MGI:2445087"; tag "basic"; ccdsid "CCDS25630.1"; havana_gene "OTTMUSG00000003744.1"; havana_transcript "OTTMUST00000008162.1";
chr11	HAVANA	CDS	115241318	115241424	.	-	.	gene_id "ENSMUSG00000034586.15"; transcript_id "ENSMUST00000106542.9"; exon_number "32"; exon_id "ENSMUSE00000257778.2"; gene_type "protein_coding"; gene_name "Hid1"; transcript_type "protein_coding"; transcript_name "Hid1-202"; protein_id "ENSMUSP00000102152.3"; transcript_support_level "1"; mgi_id "MGI:2445087"; tag "basic"; ccdsid "CCDS25630.1"; havana_gene "OTTMUSG00000003744.1"; havana_transcript "OTTMUST00000008162.1";
chr11	HAVANA	exon	115240748	115240828	.	-	.	gene_id "ENSMUSG00000034586.15"; transcript_id "ENSMUST00000106542.9"; exon_number "33"; exon_id "ENSMUSE00001256678.2"; gene_type "protein_coding"; gene_name "Hid1"; transcript_type "protein_coding"; transcript_name "Hid1-202"; protein_id "ENSMUSP00000102152.3"; transcript_support_level "1"; mgi_id "MGI:2445087"; tag "basic"; ccdsid "CCDS25630.1"; havana_gene "OTTMUSG00000003744.1"; havana_transcript "OTTMUST00000008162.1";
chr11	HAVANA	CDS	115240748	115240828	.	-	.	gene_id "ENSMUSG00000034586.15"; transcript_id "ENSMUST00000106542.9"; exon_number "34"; exon_id "ENSMUSE00001256678.2"; gene_type "protein_coding"; gene_name "Hid1"; transcript_type "protein_coding"; transcript_name "Hid1-202"; protein_id "ENSMUSP00000102152.3"; transcript_support_level "1"; mgi_id "MGI:2445087"; tag "basic"; ccdsid "CCDS25630.1"; havana_gene "OTTMUSG00000003744.1"; havana_transcript "OTTMUST00000008162.1";
chr11	HAVANA	exon	115239912	115240003	.	-	.	gene_id "ENSMUSG00000034586.15"; transcript_id "ENSMUST00000106542.9"; exon_number "35"; exon_id "ENSMUSE00000406741.2"; gene_type "protein_coding"; gene_name "Hid1"; transcript_type "protein_coding"; transcript_name "Hid1-202"; protein_id "ENSMUSP00000102152.3"; transcript_support_level "1"; mgi_id "MGI:2445087"; tag "basic"; ccdsid "CCDS25630.1"; havana_gene "OTTMUSG00000003744.1"; havana_transcript "OTTMUST00000008162.1";
chr11	HAVANA	CDS	115239912	115240003	.	-	.	gene_id "ENSMUSG00000034586.15"; transcript_id "ENSMUST00000106542.9"; exon_number "36"; exon_id "ENSMUSE00000406741.2"; gene_type "protein_coding"; gene_name "Hid1"; transcript_type "protein_coding"; transcript_name "Hid1-202"; protein_id "ENSMUSP00000102152.3"; transcript_support_level "1"; mgi_id "MGI:2445087"; tag "basic"; ccdsid "CCDS25630.1"; havana_gene "OTTMUSG00000003744.1"; havana_transcript "OTTMUST00000008162.1";
chr11	HAVANA	exon	115239626	115239784	.	-	.	gene_id "ENSMUSG00000034586.15"; transcript_id "ENSMUST00000106542.9"; exon_number "37"; exon_id "ENSMUSE00000381199.2"; gene_type "protein_coding"; gene_name "Hid1"; transcript_type "protein_coding"; transcript_name "Hid1-202"; protein_id "ENSMUSP00000102152.3"; transcript_support_level "1"; mgi_id "MGI:2445087"; tag "basic"; ccdsid "CCDS25630.1"; havana_gene "OTTMUSG00000003744.1"; havana_transcript "OTTMUST00000008162.1";
chr11	HAVANA	CDS	115239626	115239784	.	-	.	gene_id "ENSMUSG00000034586.15"; transcript_id "ENSMUST00000106542.9"; exon_number "38"; exon_id "ENSMUSE00000381199.2"; gene_type "protein_coding"; gene_name "Hid1"; transcript_type "protein_coding"; transcript_name "Hid1-202"; protein_id "ENSMUSP00000102152.3"; transcript_support_level "1"; mgi_id "MGI:2445087"; tag "basic"; ccdsid "CCDS25630.1"; havana_gene "OTTMUSG00000003744.1"; havana_transcript "OTTMUST00000008162.1";
chr11	HAVANA	CDS	115239298	115239358	.	-	.	gene_id "ENSMUSG00000034586.15"; transcript_id "ENSMUST00000106542.9"; exon_number "39"; exon_id "8177";
chr11	HAVANA	stop_codon	115239295	115239297	.	-	.	gene_id "ENSMUSG00000034586.15"; transcript_id "ENSMUST00000106542.9"; exon_number "40"; exon_id "8178";
chr11	HAVANA	exon	115238533	115239358	.	-	.	gene_id "ENSMUSG00000034586.15"; transcript_id "ENSMUST00000106542.9"; exon_number "41"; exon_id "ENSMUSE00000337247.8"; gene_type "protein_coding"; gene_name "Hid1"; transcript_type "protein_coding"; transcript_name "Hid1-202"; protein_id "ENSMUSP00000102152.3"; transcript_support_level "1"; mgi_id "MGI:2445087"; tag "basic"; ccdsid "CCDS25630.1"; havana_gene "OTTMUSG00000003744.1"; havana_transcript "OTTMUST00000008162.1";
chr11	HAVANA	UTR	115238533	115239297	.	-	.	gene_id "ENSMUSG00000034586.15"; transcript_id "ENSMUST00000106542.9"; exon_number "42"; exon_id "8179";
chr11	IsoQuant	gene	115255673	115258545	.	-	.	gene_id "novel_gene_chr11_15090"; transcripts "1";
chr11	IsoQuant	transcript	115255673	115258545	.	-	.	gene_id "novel_gene_chr11_15090"; transcript_id "transcript15089.chr11.nnic"; exons "1";
chr11	IsoQuant	exon	115255673	115258545	.	-	.	gene_id "novel_gene_chr11_15090"; transcript_id "transcript15089.chr11.nnic"; exon_number "1"; exon_id "8180";
chr11	HAVANA	gene	115272697	115286958	.	+	.	gene_id "ENSMUSG00000050910.6"; transcripts "4"; gene_type "protein_coding"; gene_name "Cdr2l"; mgi_id "MGI:2684867"; havana_gene "OTTMUSG00000003795.1";
chr11	IsoQuant	transcript	115272697	115286948	.	+	.	gene_id "ENSMUSG00000050910.6"; transcript_id "transcript15094.chr11.nnic"; exons "6";
chr11	IsoQuant	exon	115272697	115273227	.	+	.	gene_id "ENSMUSG00000050910.6"; transcript_id "transcript15094.chr11.nnic"; exon_number "1"; exon_id "8181";
chr11	IsoQuant	exon	115281337	115281449	.	+	.	gene_id "ENSMUSG00000050910.6"; transcript_id "transcript15094.chr11.nnic"; exon_number "2"; exon_id "ENSMUSE00000405889.2";
chr11	IsoQuant	exon	115281689	115281837	.	+	.	gene_id "ENSMUSG00000050910.6"; transcript_id "transcript15094.chr11.nnic"; exon_number "3"; exon_id "ENSMUSE00000355240.2";
chr11	IsoQuant	exon	115283485	115283649	.	+	.	gene_id "ENSMUSG00000050910.6"; transcript_id "transcript15094.chr11.nnic"; exon_number "4"; exon_id "ENSMUSE00000410552.2";
chr11	IsoQuant	exon	115284172	115285936	.	+	.	gene_id "ENSMUSG00000050910.6"; transcript_id "transcript15094.chr11.nnic"; exon_number "5"; exon_id "8182";
chr11	IsoQuant	exon	115286254	115286948	.	+	.	gene_id "ENSMUSG00000050910.6"; transcript_id "transcript15094.chr11.nnic"; exon_number "6"; exon_id "8183";
chr11	IsoQuant	transcript	115272709	115286958	.	+	.	gene_id "ENSMUSG00000050910.6"; transcript_id "transcript15096.chr11.nnic"; exons "6";
chr11	IsoQuant	exon	115272709	115273227	.	+	.	gene_id "ENSMUSG00000050910.6"; transcript_id "transcript15096.chr11.nnic"; exon_number "1"; exon_id "8184";
chr11	IsoQuant	exon	115281006	115281102	.	+	.	gene_id "ENSMUSG00000050910.6"; transcript_id "transcript15096.chr11.nnic"; exon_number "2"; exon_id "8185";
chr11	IsoQuant	exon	115281337	115281449	.	+	.	gene_id "ENSMUSG00000050910.6"; transcript_id "transcript15096.chr11.nnic"; exon_number "3"; exon_id "ENSMUSE00000405889.2";
chr11	IsoQuant	exon	115281689	115281837	.	+	.	gene_id "ENSMUSG00000050910.6"; transcript_id "transcript15096.chr11.nnic"; exon_number "4"; exon_id "ENSMUSE00000355240.2";
chr11	IsoQuant	exon	115283485	115283649	.	+	.	gene_id "ENSMUSG00000050910.6"; transcript_id "transcript15096.chr11.nnic"; exon_number "5"; exon_id "ENSMUSE00000410552.2";
chr11	IsoQuant	exon	115284172	115286958	.	+	.	gene_id "ENSMUSG00000050910.6"; transcript_id "transcript15096.chr11.nnic"; exon_number "6"; exon_id "ENSMUSE00000380634.6";
chr11	IsoQuant	transcript	115272716	115286958	.	+	.	gene_id "ENSMUSG00000050910.6"; transcript_id "transcript15098.chr11.nnic"; exons "6";
chr11	IsoQuant	exon	115272716	115272775	.	+	.	gene_id "ENSMUSG00000050910.6"; transcript_id "transcript15098.chr11.nnic"; exon_number "1"; exon_id "8186";
chr11	IsoQuant	exon	115273077	115273227	.	+	.	gene_id "ENSMUSG00000050910.6"; transcript_id "transcript15098.chr11.nnic"; exon_number "2"; exon_id "8187";
chr11	IsoQuant	exon	115281337	115281449	.	+	.	gene_id "ENSMUSG00000050910.6"; transcript_id "transcript15098.chr11.nnic"; exon_number "3"; exon_id "ENSMUSE00000405889.2";
chr11	IsoQuant	exon	115281689	115281837	.	+	.	gene_id "ENSMUSG00000050910.6"; transcript_id "transcript15098.chr11.nnic"; exon_number "4"; exon_id "ENSMUSE00000355240.2";
chr11	IsoQuant	exon	115283485	115283649	.	+	.	gene_id "ENSMUSG00000050910.6"; transcript_id "transcript15098.chr11.nnic"; exon_number "5"; exon_id "ENSMUSE00000410552.2";
chr11	IsoQuant	exon	115284172	115286958	.	+	.	gene_id "ENSMUSG00000050910.6"; transcript_id "transcript15098.chr11.nnic"; exon_number "6"; exon_id "ENSMUSE00000380634.6";
chr11	HAVANA	transcript	115272742	115286958	.	+	.	gene_id "ENSMUSG00000050910.6"; transcript_id "ENSMUST00000053288.6"; exons "5"; gene_type "protein_coding"; gene_name "Cdr2l"; transcript_type "protein_coding"; transcript_name "Cdr2l-201"; protein_id "ENSMUSP00000052096.6"; transcript_support_level "1"; mgi_id "MGI:2684867"; tag "basic"; ccdsid "CCDS36371.1"; havana_gene "OTTMUSG00000003795.1"; havana_transcript "OTTMUST00000008344.1";
chr11	HAVANA	UTR	115272742	115273148	.	+	.	gene_id "ENSMUSG00000050910.6"; transcript_id "ENSMUST00000053288.6"; exon_number "1"; exon_id "8188";
chr11	HAVANA	exon	115272742	115273227	.	+	.	gene_id "ENSMUSG00000050910.6"; transcript_id "ENSMUST00000053288.6"; exon_number "2"; exon_id "ENSMUSE00000358588.4"; gene_type "protein_coding"; gene_name "Cdr2l"; transcript_type "protein_coding"; transcript_name "Cdr2l-201"; protein_id "ENSMUSP00000052096.6"; transcript_support_level "1"; mgi_id "MGI:2684867"; tag "basic"; ccdsid "CCDS36371.1"; havana_gene "OTTMUSG00000003795.1"; havana_transcript "OTTMUST00000008344.1";
chr11	HAVANA	start_codon	115273149	115273151	.	+	.	gene_id "ENSMUSG00000050910.6"; transcript_id "ENSMUST00000053288.6"; exon_number "3"; exon_id "8189";
chr11	HAVANA	CDS	115273149	115273227	.	+	.	gene_id "ENSMUSG00000050910.6"; transcript_id "ENSMUST00000053288.6"; exon_number "4"; exon_id "8190";
chr11	HAVANA	CDS	115281337	115281449	.	+	.	gene_id "ENSMUSG00000050910.6"; transcript_id "ENSMUST00000053288.6"; exon_number "5"; exon_id "ENSMUSE00000405889.2"; gene_type "protein_coding"; gene_name "Cdr2l"; transcript_type "protein_coding"; transcript_name "Cdr2l-201"; protein_id "ENSMUSP00000052096.6"; transcript_support_level "1"; mgi_id "MGI:2684867"; tag "basic"; ccdsid "CCDS36371.1"; havana_gene "OTTMUSG00000003795.1"; havana_transcript "OTTMUST00000008344.1";
chr11	HAVANA	exon	115281337	115281449	.	+	.	gene_id "ENSMUSG00000050910.6"; transcript_id "ENSMUST00000053288.6"; exon_number "6"; exon_id "ENSMUSE00000405889.2"; gene_type "protein_coding"; gene_name "Cdr2l"; transcript_type "protein_coding"; transcript_name "Cdr2l-201"; protein_id "ENSMUSP00000052096.6"; transcript_support_level "1"; mgi_id "MGI:2684867"; tag "basic"; ccdsid "CCDS36371.1"; havana_gene "OTTMUSG00000003795.1"; havana_transcript "OTTMUST00000008344.1";
chr11	HAVANA	CDS	115281689	115281837	.	+	.	gene_id "ENSMUSG00000050910.6"; transcript_id "ENSMUST00000053288.6"; exon_number "7"; exon_id "ENSMUSE00000355240.2"; gene_type "protein_coding"; gene_name "Cdr2l"; transcript_type "protein_coding"; transcript_name "Cdr2l-201"; protein_id "ENSMUSP00000052096.6"; transcript_support_level "1"; mgi_id "MGI:2684867"; tag "basic"; ccdsid "CCDS36371.1"; havana_gene "OTTMUSG00000003795.1"; havana_transcript "OTTMUST00000008344.1";
chr11	HAVANA	exon	115281689	115281837	.	+	.	gene_id "ENSMUSG00000050910.6"; transcript_id "ENSMUST00000053288.6"; exon_number "8"; exon_id "ENSMUSE00000355240.2"; gene_type "protein_coding"; gene_name "Cdr2l"; transcript_type "protein_coding"; transcript_name "Cdr2l-201"; protein_id "ENSMUSP00000052096.6"; transcript_support_level "1"; mgi_id "MGI:2684867"; tag "basic"; ccdsid "CCDS36371.1"; havana_gene "OTTMUSG00000003795.1"; havana_transcript "OTTMUST00000008344.1";
chr11	HAVANA	CDS	115283485	115283649	.	+	.	gene_id "ENSMUSG00000050910.6"; transcript_id "ENSMUST00000053288.6"; exon_number "9"; exon_id "ENSMUSE00000410552.2"; gene_type "protein_coding"; gene_name "Cdr2l"; transcript_type "protein_coding"; transcript_name "Cdr2l-201"; protein_id "ENSMUSP00000052096.6"; transcript_support_level "1"; mgi_id "MGI:2684867"; tag "basic"; ccdsid "CCDS36371.1"; havana_gene "OTTMUSG00000003795.1"; havana_transcript "OTTMUST00000008344.1";
chr11	HAVANA	exon	115283485	115283649	.	+	.	gene_id "ENSMUSG00000050910.6"; transcript_id "ENSMUST00000053288.6"; exon_number "10"; exon_id "ENSMUSE00000410552.2"; gene_type "protein_coding"; gene_name "Cdr2l"; transcript_type "protein_coding"; transcript_name "Cdr2l-201"; protein_id "ENSMUSP00000052096.6"; transcript_support_level "1"; mgi_id "MGI:2684867"; tag "basic"; ccdsid "CCDS36371.1"; havana_gene "OTTMUSG00000003795.1"; havana_transcript "OTTMUST00000008344.1";
chr11	HAVANA	CDS	115284172	115285060	.	+	.	gene_id "ENSMUSG00000050910.6"; transcript_id "ENSMUST00000053288.6"; exon_number "11"; exon_id "8191";
chr11	HAVANA	exon	115284172	115286958	.	+	.	gene_id "ENSMUSG00000050910.6"; transcript_id "ENSMUST00000053288.6"; exon_number "12"; exon_id "ENSMUSE00000380634.6"; gene_type "protein_coding"; gene_name "Cdr2l"; transcript_type "protein_coding"; transcript_name "Cdr2l-201"; protein_id "ENSMUSP00000052096.6"; transcript_support_level "1"; mgi_id "MGI:2684867"; tag "basic"; ccdsid "CCDS36371.1"; havana_gene "OTTMUSG00000003795.1"; havana_transcript "OTTMUST00000008344.1";
chr11	HAVANA	stop_codon	115285061	115285063	.	+	.	gene_id "ENSMUSG00000050910.6"; transcript_id "ENSMUST00000053288.6"; exon_number "13"; exon_id "8192";
chr11	HAVANA	UTR	115285061	115286958	.	+	.	gene_id "ENSMUSG00000050910.6"; transcript_id "ENSMUST00000053288.6"; exon_number "14"; exon_id "8193";
chr11	HAVANA	gene	115294578	115303500	.	+	.	gene_id "ENSMUSG00000018858.16"; transcripts "3"; gene_type "protein_coding"; gene_name "Mrpl58"; mgi_id "MGI:1915822"; havana_gene "OTTMUSG00000003439.1";
chr11	HAVANA	transcript	115294583	115301745	.	+	.	gene_id "ENSMUSG00000018858.16"; transcript_id "ENSMUST00000103036.5"; exons "6"; gene_type "protein_coding"; gene_name "Mrpl58"; transcript_type "protein_coding"; transcript_name "Mrpl58-202"; protein_id "ENSMUSP00000099325.5"; transcript_support_level "1"; mgi_id "MGI:1915822"; tag "basic"; ccdsid "CCDS25632.1"; havana_gene "OTTMUSG00000003439.1"; havana_transcript "OTTMUST00000008332.1";
chr11	HAVANA	UTR	115294583	115294600	.	+	.	gene_id "ENSMUSG00000018858.16"; transcript_id "ENSMUST00000103036.5"; exon_number "1"; exon_id "8194";
chr11	HAVANA	exon	115294583	115294699	.	+	.	gene_id "ENSMUSG00000018858.16"; transcript_id "ENSMUST00000103036.5"; exon_number "2"; exon_id "ENSMUSE00000661090.5"; gene_type "protein_coding"; gene_name "Mrpl58"; transcript_type "protein_coding"; transcript_name "Mrpl58-202"; protein_id "ENSMUSP00000099325.5"; transcript_support_level "1"; mgi_id "MGI:1915822"; tag "basic"; ccdsid "CCDS25632.1"; havana_gene "OTTMUSG00000003439.1"; havana_transcript "OTTMUST00000008332.1";
chr11	HAVANA	start_codon	115294601	115294603	.	+	.	gene_id "ENSMUSG00000018858.16"; transcript_id "ENSMUST00000103036.5"; exon_number "3"; exon_id "8195";
chr11	HAVANA	CDS	115294601	115294699	.	+	.	gene_id "ENSMUSG00000018858.16"; transcript_id "ENSMUST00000103036.5"; exon_number "4"; exon_id "8196";
chr11	HAVANA	CDS	115297377	115297413	.	+	.	gene_id "ENSMUSG00000018858.16"; transcript_id "ENSMUST00000103036.5"; exon_number "5"; exon_id "ENSMUSE00001243239.2"; gene_type "protein_coding"; gene_name "Mrpl58"; transcript_type "protein_coding"; transcript_name "Mrpl58-202"; protein_id "ENSMUSP00000099325.5"; transcript_support_level "1"; mgi_id "MGI:1915822"; tag "basic"; ccdsid "CCDS25632.1"; havana_gene "OTTMUSG00000003439.1"; havana_transcript "OTTMUST00000008332.1";
chr11	HAVANA	exon	115297377	115297413	.	+	.	gene_id "ENSMUSG00000018858.16"; transcript_id "ENSMUST00000103036.5"; exon_number "6"; exon_id "ENSMUSE00001243239.2"; gene_type "protein_coding"; gene_name "Mrpl58"; transcript_type "protein_coding"; transcript_name "Mrpl58-202"; protein_id "ENSMUSP00000099325.5"; transcript_support_level "1"; mgi_id "MGI:1915822"; tag "basic"; ccdsid "CCDS25632.1"; havana_gene "OTTMUSG00000003439.1"; havana_transcript "OTTMUST00000008332.1";
chr11	HAVANA	CDS	115300306	115300365	.	+	.	gene_id "ENSMUSG00000018858.16"; transcript_id "ENSMUST00000103036.5"; exon_number "7"; exon_id "ENSMUSE00001230543.2"; gene_type "protein_coding"; gene_name "Mrpl58"; transcript_type "protein_coding"; transcript_name "Mrpl58-202"; protein_id "ENSMUSP00000099325.5"; transcript_support_level "1"; mgi_id "MGI:1915822"; tag "basic"; ccdsid "CCDS25632.1"; havana_gene "OTTMUSG00000003439.1"; havana_transcript "OTTMUST00000008332.1";
chr11	HAVANA	exon	115300306	115300365	.	+	.	gene_id "ENSMUSG00000018858.16"; transcript_id "ENSMUST00000103036.5"; exon_number "8"; exon_id "ENSMUSE00001230543.2"; gene_type "protein_coding"; gene_name "Mrpl58"; transcript_type "protein_coding"; transcript_name "Mrpl58-202"; protein_id "ENSMUSP00000099325.5"; transcript_support_level "1"; mgi_id "MGI:1915822"; tag "basic"; ccdsid "CCDS25632.1"; havana_gene "OTTMUSG00000003439.1"; havana_transcript "OTTMUST00000008332.1";
chr11	HAVANA	CDS	115300886	115300968	.	+	.	gene_id "ENSMUSG00000018858.16"; transcript_id "ENSMUST00000103036.5"; exon_number "9"; exon_id "ENSMUSE00001258362.2"; gene_type "protein_coding"; gene_name "Mrpl58"; transcript_type "protein_coding"; transcript_name "Mrpl58-202"; protein_id "ENSMUSP00000099325.5"; transcript_support_level "1"; mgi_id "MGI:1915822"; tag "basic"; ccdsid "CCDS25632.1"; havana_gene "OTTMUSG00000003439.1"; havana_transcript "OTTMUST00000008332.1";
chr11	HAVANA	exon	115300886	115300968	.	+	.	gene_id "ENSMUSG00000018858.16"; transcript_id "ENSMUST00000103036.5"; exon_number "10"; exon_id "ENSMUSE00001258362.2"; gene_type "protein_coding"; gene_name "Mrpl58"; transcript_type "protein_coding"; transcript_name "Mrpl58-202"; protein_id "ENSMUSP00000099325.5"; transcript_support_level "1"; mgi_id "MGI:1915822"; tag "basic"; ccdsid "CCDS25632.1"; havana_gene "OTTMUSG00000003439.1"; havana_transcript "OTTMUST00000008332.1";
chr11	HAVANA	CDS	115301058	115301227	.	+	.	gene_id "ENSMUSG00000018858.16"; transcript_id "ENSMUST00000103036.5"; exon_number "11"; exon_id "ENSMUSE00001226016.2"; gene_type "protein_coding"; gene_name "Mrpl58"; transcript_type "protein_coding"; transcript_name "Mrpl58-202"; protein_id "ENSMUSP00000099325.5"; transcript_support_level "1"; mgi_id "MGI:1915822"; tag "basic"; ccdsid "CCDS25632.1"; havana_gene "OTTMUSG00000003439.1"; havana_transcript "OTTMUST00000008332.1";
chr11	HAVANA	exon	115301058	115301227	.	+	.	gene_id "ENSMUSG00000018858.16"; transcript_id "ENSMUST00000103036.5"; exon_number "12"; exon_id "ENSMUSE00001226016.2"; gene_type "protein_coding"; gene_name "Mrpl58"; transcript_type "protein_coding"; transcript_name "Mrpl58-202"; protein_id "ENSMUSP00000099325.5"; transcript_support_level "1"; mgi_id "MGI:1915822"; tag "basic"; ccdsid "CCDS25632.1"; havana_gene "OTTMUSG00000003439.1"; havana_transcript "OTTMUST00000008332.1";
chr11	HAVANA	CDS	115301464	115301545	.	+	.	gene_id "ENSMUSG00000018858.16"; transcript_id "ENSMUST00000103036.5"; exon_number "13"; exon_id "ENSMUSE00000741164.2"; gene_type "protein_coding"; gene_name "Mrpl58"; transcript_type "protein_coding"; transcript_name "Mrpl58-202"; protein_id "ENSMUSP00000099325.5"; transcript_support_level "1"; mgi_id "MGI:1915822"; tag "basic"; ccdsid "CCDS25632.1"; havana_gene "OTTMUSG00000003439.1"; havana_transcript "OTTMUST00000008332.1";
chr11	HAVANA	exon	115301464	115301745	.	+	.	gene_id "ENSMUSG00000018858.16"; transcript_id "ENSMUST00000103036.5"; exon_number "14"; exon_id "ENSMUSE00000844285.2"; gene_type "protein_coding"; gene_name "Mrpl58"; transcript_type "protein_coding"; transcript_name "Mrpl58-202"; protein_id "ENSMUSP00000099325.5"; transcript_support_level "1"; mgi_id "MGI:1915822"; tag "basic"; ccdsid "CCDS25632.1"; havana_gene "OTTMUSG00000003439.1"; havana_transcript "OTTMUST00000008332.1";
chr11	HAVANA	stop_codon	115301546	115301548	.	+	.	gene_id "ENSMUSG00000018858.16"; transcript_id "ENSMUST00000103036.5"; exon_number "15"; exon_id "8197";
chr11	HAVANA	UTR	115301546	115301745	.	+	.	gene_id "ENSMUSG00000018858.16"; transcript_id "ENSMUST00000103036.5"; exon_number "16"; exon_id "8198";
chr11	IsoQuant	transcript	115294578	115301745	.	+	.	gene_id "ENSMUSG00000018858.16"; transcript_id "transcript15118.chr11.nic"; exons "5";
chr11	IsoQuant	exon	115294578	115294786	.	+	.	gene_id "ENSMUSG00000018858.16"; transcript_id "transcript15118.chr11.nic"; exon_number "1"; exon_id "ENSMUSE00000723772.2";
chr11	IsoQuant	exon	115297377	115297413	.	+	.	gene_id "ENSMUSG00000018858.16"; transcript_id "transcript15118.chr11.nic"; exon_number "2"; exon_id "ENSMUSE00001243239.2";
chr11	IsoQuant	exon	115300306	115300968	.	+	.	gene_id "ENSMUSG00000018858.16"; transcript_id "transcript15118.chr11.nic"; exon_number "3"; exon_id "8199";
chr11	IsoQuant	exon	115301058	115301227	.	+	.	gene_id "ENSMUSG00000018858.16"; transcript_id "transcript15118.chr11.nic"; exon_number "4"; exon_id "ENSMUSE00001226016.2";
chr11	IsoQuant	exon	115301464	115301745	.	+	.	gene_id "ENSMUSG00000018858.16"; transcript_id "transcript15118.chr11.nic"; exon_number "5"; exon_id "ENSMUSE00000844285.2";
chr11	HAVANA	transcript	115294578	115303500	.	+	.	gene_id "ENSMUSG00000018858.16"; transcript_id "ENSMUST00000153983.8"; exons "6"; gene_type "protein_coding"; gene_name "Mrpl58"; transcript_type "protein_coding"; transcript_name "Mrpl58-209"; protein_id "ENSMUSP00000116746.2"; transcript_support_level "1"; mgi_id "MGI:1915822"; tag "basic"; ccdsid "CCDS83928.1"; havana_gene "OTTMUSG00000003439.1"; havana_transcript "OTTMUST00000007260.1";
chr11	HAVANA	UTR	115294578	115294600	.	+	.	gene_id "ENSMUSG00000018858.16"; transcript_id "ENSMUST00000153983.8"; exon_number "1"; exon_id "8200";
chr11	HAVANA	exon	115294578	115294786	.	+	.	gene_id "ENSMUSG00000018858.16"; transcript_id "ENSMUST00000153983.8"; exon_number "2"; exon_id "ENSMUSE00000723772.2"; gene_type "protein_coding"; gene_name "Mrpl58"; transcript_type "protein_coding"; transcript_name "Mrpl58-209"; protein_id "ENSMUSP00000116746.2"; transcript_support_level "1"; mgi_id "MGI:1915822"; tag "basic"; ccdsid "CCDS83928.1"; havana_gene "OTTMUSG00000003439.1"; havana_transcript "OTTMUST00000007260.1";
chr11	HAVANA	start_codon	115294601	115294603	.	+	.	gene_id "ENSMUSG00000018858.16"; transcript_id "ENSMUST00000153983.8"; exon_number "3"; exon_id "chr11.8195";
chr11	HAVANA	CDS	115294601	115294786	.	+	.	gene_id "ENSMUSG00000018858.16"; transcript_id "ENSMUST00000153983.8"; exon_number "4"; exon_id "8201";
chr11	HAVANA	CDS	115297377	115297413	.	+	.	gene_id "ENSMUSG00000018858.16"; transcript_id "ENSMUST00000153983.8"; exon_number "5"; exon_id "ENSMUSE00001243239.2"; gene_type "protein_coding"; gene_name "Mrpl58"; transcript_type "protein_coding"; transcript_name "Mrpl58-209"; protein_id "ENSMUSP00000116746.2"; transcript_support_level "1"; mgi_id "MGI:1915822"; tag "basic"; ccdsid "CCDS83928.1"; havana_gene "OTTMUSG00000003439.1"; havana_transcript "OTTMUST00000007260.1";
chr11	HAVANA	exon	115297377	115297413	.	+	.	gene_id "ENSMUSG00000018858.16"; transcript_id "ENSMUST00000153983.8"; exon_number "6"; exon_id "ENSMUSE00001243239.2"; gene_type "protein_coding"; gene_name "Mrpl58"; transcript_type "protein_coding"; transcript_name "Mrpl58-209"; protein_id "ENSMUSP00000116746.2"; transcript_support_level "1"; mgi_id "MGI:1915822"; tag "basic"; ccdsid "CCDS83928.1"; havana_gene "OTTMUSG00000003439.1"; havana_transcript "OTTMUST00000007260.1";
chr11	HAVANA	CDS	115300306	115300365	.	+	.	gene_id "ENSMUSG00000018858.16"; transcript_id "ENSMUST00000153983.8"; exon_number "7"; exon_id "ENSMUSE00001230543.2"; gene_type "protein_coding"; gene_name "Mrpl58"; transcript_type "protein_coding"; transcript_name "Mrpl58-209"; protein_id "ENSMUSP00000116746.2"; transcript_support_level "1"; mgi_id "MGI:1915822"; tag "basic"; ccdsid "CCDS83928.1"; havana_gene "OTTMUSG00000003439.1"; havana_transcript "OTTMUST00000007260.1";
chr11	HAVANA	exon	115300306	115300365	.	+	.	gene_id "ENSMUSG00000018858.16"; transcript_id "ENSMUST00000153983.8"; exon_number "8"; exon_id "ENSMUSE00001230543.2"; gene_type "protein_coding"; gene_name "Mrpl58"; transcript_type "protein_coding"; transcript_name "Mrpl58-209"; protein_id "ENSMUSP00000116746.2"; transcript_support_level "1"; mgi_id "MGI:1915822"; tag "basic"; ccdsid "CCDS83928.1"; havana_gene "OTTMUSG00000003439.1"; havana_transcript "OTTMUST00000007260.1";
chr11	HAVANA	CDS	115300886	115300968	.	+	.	gene_id "ENSMUSG00000018858.16"; transcript_id "ENSMUST00000153983.8"; exon_number "9"; exon_id "ENSMUSE00001258362.2"; gene_type "protein_coding"; gene_name "Mrpl58"; transcript_type "protein_coding"; transcript_name "Mrpl58-209"; protein_id "ENSMUSP00000116746.2"; transcript_support_level "1"; mgi_id "MGI:1915822"; tag "basic"; ccdsid "CCDS83928.1"; havana_gene "OTTMUSG00000003439.1"; havana_transcript "OTTMUST00000007260.1";
chr11	HAVANA	exon	115300886	115300968	.	+	.	gene_id "ENSMUSG00000018858.16"; transcript_id "ENSMUST00000153983.8"; exon_number "10"; exon_id "ENSMUSE00001258362.2"; gene_type "protein_coding"; gene_name "Mrpl58"; transcript_type "protein_coding"; transcript_name "Mrpl58-209"; protein_id "ENSMUSP00000116746.2"; transcript_support_level "1"; mgi_id "MGI:1915822"; tag "basic"; ccdsid "CCDS83928.1"; havana_gene "OTTMUSG00000003439.1"; havana_transcript "OTTMUST00000007260.1";
chr11	HAVANA	CDS	115301058	115301227	.	+	.	gene_id "ENSMUSG00000018858.16"; transcript_id "ENSMUST00000153983.8"; exon_number "11"; exon_id "ENSMUSE00001226016.2"; gene_type "protein_coding"; gene_name "Mrpl58"; transcript_type "protein_coding"; transcript_name "Mrpl58-209"; protein_id "ENSMUSP00000116746.2"; transcript_support_level "1"; mgi_id "MGI:1915822"; tag "basic"; ccdsid "CCDS83928.1"; havana_gene "OTTMUSG00000003439.1"; havana_transcript "OTTMUST00000007260.1";
chr11	HAVANA	exon	115301058	115301227	.	+	.	gene_id "ENSMUSG00000018858.16"; transcript_id "ENSMUST00000153983.8"; exon_number "12"; exon_id "ENSMUSE00001226016.2"; gene_type "protein_coding"; gene_name "Mrpl58"; transcript_type "protein_coding"; transcript_name "Mrpl58-209"; protein_id "ENSMUSP00000116746.2"; transcript_support_level "1"; mgi_id "MGI:1915822"; tag "basic"; ccdsid "CCDS83928.1"; havana_gene "OTTMUSG00000003439.1"; havana_transcript "OTTMUST00000007260.1";
chr11	HAVANA	CDS	115301464	115301545	.	+	.	gene_id "ENSMUSG00000018858.16"; transcript_id "ENSMUST00000153983.8"; exon_number "13"; exon_id "ENSMUSE00000741164.2"; gene_type "protein_coding"; gene_name "Mrpl58"; transcript_type "protein_coding"; transcript_name "Mrpl58-209"; protein_id "ENSMUSP00000116746.2"; transcript_support_level "1"; mgi_id "MGI:1915822"; tag "basic"; ccdsid "CCDS83928.1"; havana_gene "OTTMUSG00000003439.1"; havana_transcript "OTTMUST00000007260.1";
chr11	HAVANA	exon	115301464	115303500	.	+	.	gene_id "ENSMUSG00000018858.16"; transcript_id "ENSMUST00000153983.8"; exon_number "14"; exon_id "ENSMUSE00000805751.2"; gene_type "protein_coding"; gene_name "Mrpl58"; transcript_type "protein_coding"; transcript_name "Mrpl58-209"; protein_id "ENSMUSP00000116746.2"; transcript_support_level "1"; mgi_id "MGI:1915822"; tag "basic"; ccdsid "CCDS83928.1"; havana_gene "OTTMUSG00000003439.1"; havana_transcript "OTTMUST00000007260.1";
chr11	HAVANA	stop_codon	115301546	115301548	.	+	.	gene_id "ENSMUSG00000018858.16"; transcript_id "ENSMUST00000153983.8"; exon_number "15"; exon_id "chr11.8197";
chr11	HAVANA	UTR	115301546	115303500	.	+	.	gene_id "ENSMUSG00000018858.16"; transcript_id "ENSMUST00000153983.8"; exon_number "16"; exon_id "8202";
chr11	HAVANA	gene	115306515	115310788	.	-	.	gene_id "ENSMUSG00000034566.11"; transcripts "3"; gene_type "protein_coding"; gene_name "Atp5pd"; mgi_id "MGI:1918929"; havana_gene "OTTMUSG00000003445.1";
chr11	HAVANA	transcript	115306515	115310743	.	-	.	gene_id "ENSMUSG00000034566.11"; transcript_id "ENSMUST00000106537.8"; exons "7"; gene_type "protein_coding"; gene_name "Atp5pd"; transcript_type "protein_coding"; transcript_name "Atp5pd-203"; protein_id "ENSMUSP00000102147.2"; transcript_support_level "5"; mgi_id "MGI:1918929"; tag "alternative_5_UTR"; ccdsid "CCDS25633.1"; havana_gene "OTTMUSG00000003445.1"; havana_transcript "OTTMUST00000007281.1";
chr11	HAVANA	exon	115310718	115310743	.	-	.	gene_id "ENSMUSG00000034566.11"; transcript_id "ENSMUST00000106537.8"; exon_number "1"; exon_id "ENSMUSE00000670390.2"; gene_type "protein_coding"; gene_name "Atp5pd"; transcript_type "protein_coding"; transcript_name "Atp5pd-203"; protein_id "ENSMUSP00000102147.2"; transcript_support_level "5"; mgi_id "MGI:1918929"; tag "alternative_5_UTR"; ccdsid "CCDS25633.1"; havana_gene "OTTMUSG00000003445.1"; havana_transcript "OTTMUST00000007281.1";
chr11	HAVANA	UTR	115310718	115310743	.	-	.	gene_id "ENSMUSG00000034566.11"; transcript_id "ENSMUST00000106537.8"; exon_number "2"; exon_id "ENSMUSE00000670390.2"; gene_type "protein_coding"; gene_name "Atp5pd"; transcript_type "protein_coding"; transcript_name "Atp5pd-203"; protein_id "ENSMUSP00000102147.2"; transcript_support_level "5"; mgi_id "MGI:1918929"; tag "alternative_5_UTR"; ccdsid "CCDS25633.1"; havana_gene "OTTMUSG00000003445.1"; havana_transcript "OTTMUST00000007281.1";
chr11	HAVANA	exon	115310018	115310119	.	-	.	gene_id "ENSMUSG00000034566.11"; transcript_id "ENSMUST00000106537.8"; exon_number "3"; exon_id "ENSMUSE00000670389.2"; gene_type "protein_coding"; gene_name "Atp5pd"; transcript_type "protein_coding"; transcript_name "Atp5pd-203"; protein_id "ENSMUSP00000102147.2"; transcript_support_level "5"; mgi_id "MGI:1918929"; tag "alternative_5_UTR"; ccdsid "CCDS25633.1"; havana_gene "OTTMUSG00000003445.1"; havana_transcript "OTTMUST00000007281.1";
chr11	HAVANA	UTR	115310018	115310119	.	-	.	gene_id "ENSMUSG00000034566.11"; transcript_id "ENSMUST00000106537.8"; exon_number "4"; exon_id "ENSMUSE00000670389.2"; gene_type "protein_coding"; gene_name "Atp5pd"; transcript_type "protein_coding"; transcript_name "Atp5pd-203"; protein_id "ENSMUSP00000102147.2"; transcript_support_level "5"; mgi_id "MGI:1918929"; tag "alternative_5_UTR"; ccdsid "CCDS25633.1"; havana_gene "OTTMUSG00000003445.1"; havana_transcript "OTTMUST00000007281.1";
chr11	HAVANA	UTR	115309334	115309342	.	-	.	gene_id "ENSMUSG00000034566.11"; transcript_id "ENSMUST00000106537.8"; exon_number "5"; exon_id "8203";
chr11	HAVANA	start_codon	115309331	115309333	.	-	.	gene_id "ENSMUSG00000034566.11"; transcript_id "ENSMUST00000106537.8"; exon_number "6"; exon_id "8204";
chr11	HAVANA	exon	115309212	115309342	.	-	.	gene_id "ENSMUSG00000034566.11"; transcript_id "ENSMUST00000106537.8"; exon_number "7"; exon_id "ENSMUSE00000257638.2"; gene_type "protein_coding"; gene_name "Atp5pd"; transcript_type "protein_coding"; transcript_name "Atp5pd-203"; protein_id "ENSMUSP00000102147.2"; transcript_support_level "5"; mgi_id "MGI:1918929"; tag "alternative_5_UTR"; ccdsid "CCDS25633.1"; havana_gene "OTTMUSG00000003445.1"; havana_transcript "OTTMUST00000007281.1";
chr11	HAVANA	CDS	115309212	115309333	.	-	.	gene_id "ENSMUSG00000034566.11"; transcript_id "ENSMUST00000106537.8"; exon_number "8"; exon_id "ENSMUSE00000971671.2"; gene_type "protein_coding"; gene_name "Atp5pd"; transcript_type "protein_coding"; transcript_name "Atp5pd-203"; protein_id "ENSMUSP00000102147.2"; transcript_support_level "5"; mgi_id "MGI:1918929"; tag "alternative_5_UTR"; ccdsid "CCDS25633.1"; havana_gene "OTTMUSG00000003445.1"; havana_transcript "OTTMUST00000007281.1";
chr11	HAVANA	exon	115308665	115308761	.	-	.	gene_id "ENSMUSG00000034566.11"; transcript_id "ENSMUST00000106537.8"; exon_number "9"; exon_id "ENSMUSE00001303582.2"; gene_type "protein_coding"; gene_name "Atp5pd"; transcript_type "protein_coding"; transcript_name "Atp5pd-203"; protein_id "ENSMUSP00000102147.2"; transcript_support_level "5"; mgi_id "MGI:1918929"; tag "alternative_5_UTR"; ccdsid "CCDS25633.1"; havana_gene "OTTMUSG00000003445.1"; havana_transcript "OTTMUST00000007281.1";
chr11	HAVANA	CDS	115308665	115308761	.	-	.	gene_id "ENSMUSG00000034566.11"; transcript_id "ENSMUST00000106537.8"; exon_number "10"; exon_id "ENSMUSE00001303582.2"; gene_type "protein_coding"; gene_name "Atp5pd"; transcript_type "protein_coding"; transcript_name "Atp5pd-203"; protein_id "ENSMUSP00000102147.2"; transcript_support_level "5"; mgi_id "MGI:1918929"; tag "alternative_5_UTR"; ccdsid "CCDS25633.1"; havana_gene "OTTMUSG00000003445.1"; havana_transcript "OTTMUST00000007281.1";
chr11	HAVANA	exon	115307679	115307750	.	-	.	gene_id "ENSMUSG00000034566.11"; transcript_id "ENSMUST00000106537.8"; exon_number "11"; exon_id "ENSMUSE00001289925.2"; gene_type "protein_coding"; gene_name "Atp5pd"; transcript_type "protein_coding"; transcript_name "Atp5pd-203"; protein_id "ENSMUSP00000102147.2"; transcript_support_level "5"; mgi_id "MGI:1918929"; tag "alternative_5_UTR"; ccdsid "CCDS25633.1"; havana_gene "OTTMUSG00000003445.1"; havana_transcript "OTTMUST00000007281.1";
chr11	HAVANA	CDS	115307679	115307750	.	-	.	gene_id "ENSMUSG00000034566.11"; transcript_id "ENSMUST00000106537.8"; exon_number "12"; exon_id "ENSMUSE00001289925.2"; gene_type "protein_coding"; gene_name "Atp5pd"; transcript_type "protein_coding"; transcript_name "Atp5pd-203"; protein_id "ENSMUSP00000102147.2"; transcript_support_level "5"; mgi_id "MGI:1918929"; tag "alternative_5_UTR"; ccdsid "CCDS25633.1"; havana_gene "OTTMUSG00000003445.1"; havana_transcript "OTTMUST00000007281.1";
chr11	HAVANA	exon	115306841	115306903	.	-	.	gene_id "ENSMUSG00000034566.11"; transcript_id "ENSMUST00000106537.8"; exon_number "13"; exon_id "ENSMUSE00001295344.2"; gene_type "protein_coding"; gene_name "Atp5pd"; transcript_type "protein_coding"; transcript_name "Atp5pd-203"; protein_id "ENSMUSP00000102147.2"; transcript_support_level "5"; mgi_id "MGI:1918929"; tag "alternative_5_UTR"; ccdsid "CCDS25633.1"; havana_gene "OTTMUSG00000003445.1"; havana_transcript "OTTMUST00000007281.1";
chr11	HAVANA	CDS	115306841	115306903	.	-	.	gene_id "ENSMUSG00000034566.11"; transcript_id "ENSMUST00000106537.8"; exon_number "14"; exon_id "ENSMUSE00001295344.2"; gene_type "protein_coding"; gene_name "Atp5pd"; transcript_type "protein_coding"; transcript_name "Atp5pd-203"; protein_id "ENSMUSP00000102147.2"; transcript_support_level "5"; mgi_id "MGI:1918929"; tag "alternative_5_UTR"; ccdsid "CCDS25633.1"; havana_gene "OTTMUSG00000003445.1"; havana_transcript "OTTMUST00000007281.1";
chr11	HAVANA	CDS	115306577	115306705	.	-	.	gene_id "ENSMUSG00000034566.11"; transcript_id "ENSMUST00000106537.8"; exon_number "15"; exon_id "8205";
chr11	HAVANA	stop_codon	115306574	115306576	.	-	.	gene_id "ENSMUSG00000034566.11"; transcript_id "ENSMUST00000106537.8"; exon_number "16"; exon_id "8206";
chr11	HAVANA	exon	115306515	115306705	.	-	.	gene_id "ENSMUSG00000034566.11"; transcript_id "ENSMUST00000106537.8"; exon_number "17"; exon_id "ENSMUSE00001256714.2"; gene_type "protein_coding"; gene_name "Atp5pd"; transcript_type "protein_coding"; transcript_name "Atp5pd-203"; protein_id "ENSMUSP00000102147.2"; transcript_support_level "5"; mgi_id "MGI:1918929"; tag "alternative_5_UTR"; ccdsid "CCDS25633.1"; havana_gene "OTTMUSG00000003445.1"; havana_transcript "OTTMUST00000007281.1";
chr11	HAVANA	UTR	115306515	115306576	.	-	.	gene_id "ENSMUSG00000034566.11"; transcript_id "ENSMUST00000106537.8"; exon_number "18"; exon_id "8207";
chr11	HAVANA	transcript	115306515	115310788	.	-	.	gene_id "ENSMUSG00000034566.11"; transcript_id "ENSMUST00000043931.9"; exons "6"; gene_type "protein_coding"; gene_name "Atp5pd"; transcript_type "protein_coding"; transcript_name "Atp5pd-201"; protein_id "ENSMUSP00000046256.3"; transcript_support_level "1"; mgi_id "MGI:1918929"; tag "basic"; ccdsid "CCDS25633.1"; havana_gene "OTTMUSG00000003445.1"; havana_transcript "OTTMUST00000007280.1";
chr11	HAVANA	exon	115310718	115310788	.	-	.	gene_id "ENSMUSG00000034566.11"; transcript_id "ENSMUST00000043931.9"; exon_number "1"; exon_id "ENSMUSE00000670384.2"; gene_type "protein_coding"; gene_name "Atp5pd"; transcript_type "protein_coding"; transcript_name "Atp5pd-201"; protein_id "ENSMUSP00000046256.3"; transcript_support_level "1"; mgi_id "MGI:1918929"; tag "basic"; ccdsid "CCDS25633.1"; havana_gene "OTTMUSG00000003445.1"; havana_transcript "OTTMUST00000007280.1";
chr11	HAVANA	UTR	115310718	115310788	.	-	.	gene_id "ENSMUSG00000034566.11"; transcript_id "ENSMUST00000043931.9"; exon_number "2"; exon_id "ENSMUSE00000670384.2"; gene_type "protein_coding"; gene_name "Atp5pd"; transcript_type "protein_coding"; transcript_name "Atp5pd-201"; protein_id "ENSMUSP00000046256.3"; transcript_support_level "1"; mgi_id "MGI:1918929"; tag "basic"; ccdsid "CCDS25633.1"; havana_gene "OTTMUSG00000003445.1"; havana_transcript "OTTMUST00000007280.1";
chr11	HAVANA	UTR	115309334	115309342	.	-	.	gene_id "ENSMUSG00000034566.11"; transcript_id "ENSMUST00000043931.9"; exon_number "3"; exon_id "chr11.8203";
chr11	HAVANA	start_codon	115309331	115309333	.	-	.	gene_id "ENSMUSG00000034566.11"; transcript_id "ENSMUST00000043931.9"; exon_number "4"; exon_id "chr11.8204";
chr11	HAVANA	exon	115309212	115309342	.	-	.	gene_id "ENSMUSG00000034566.11"; transcript_id "ENSMUST00000043931.9"; exon_number "5"; exon_id "ENSMUSE00000257638.2"; gene_type "protein_coding"; gene_name "Atp5pd"; transcript_type "protein_coding"; transcript_name "Atp5pd-201"; protein_id "ENSMUSP00000046256.3"; transcript_support_level "1"; mgi_id "MGI:1918929"; tag "basic"; ccdsid "CCDS25633.1"; havana_gene "OTTMUSG00000003445.1"; havana_transcript "OTTMUST00000007280.1";
chr11	HAVANA	CDS	115309212	115309333	.	-	.	gene_id "ENSMUSG00000034566.11"; transcript_id "ENSMUST00000043931.9"; exon_number "6"; exon_id "ENSMUSE00000971671.2"; gene_type "protein_coding"; gene_name "Atp5pd"; transcript_type "protein_coding"; transcript_name "Atp5pd-201"; protein_id "ENSMUSP00000046256.3"; transcript_support_level "1"; mgi_id "MGI:1918929"; tag "basic"; ccdsid "CCDS25633.1"; havana_gene "OTTMUSG00000003445.1"; havana_transcript "OTTMUST00000007280.1";
chr11	HAVANA	exon	115308665	115308761	.	-	.	gene_id "ENSMUSG00000034566.11"; transcript_id "ENSMUST00000043931.9"; exon_number "7"; exon_id "ENSMUSE00001303582.2"; gene_type "protein_coding"; gene_name "Atp5pd"; transcript_type "protein_coding"; transcript_name "Atp5pd-201"; protein_id "ENSMUSP00000046256.3"; transcript_support_level "1"; mgi_id "MGI:1918929"; tag "basic"; ccdsid "CCDS25633.1"; havana_gene "OTTMUSG00000003445.1"; havana_transcript "OTTMUST00000007280.1";
chr11	HAVANA	CDS	115308665	115308761	.	-	.	gene_id "ENSMUSG00000034566.11"; transcript_id "ENSMUST00000043931.9"; exon_number "8"; exon_id "ENSMUSE00001303582.2"; gene_type "protein_coding"; gene_name "Atp5pd"; transcript_type "protein_coding"; transcript_name "Atp5pd-201"; protein_id "ENSMUSP00000046256.3"; transcript_support_level "1"; mgi_id "MGI:1918929"; tag "basic"; ccdsid "CCDS25633.1"; havana_gene "OTTMUSG00000003445.1"; havana_transcript "OTTMUST00000007280.1";
chr11	HAVANA	exon	115307679	115307750	.	-	.	gene_id "ENSMUSG00000034566.11"; transcript_id "ENSMUST00000043931.9"; exon_number "9"; exon_id "ENSMUSE00001289925.2"; gene_type "protein_coding"; gene_name "Atp5pd"; transcript_type "protein_coding"; transcript_name "Atp5pd-201"; protein_id "ENSMUSP00000046256.3"; transcript_support_level "1"; mgi_id "MGI:1918929"; tag "basic"; ccdsid "CCDS25633.1"; havana_gene "OTTMUSG00000003445.1"; havana_transcript "OTTMUST00000007280.1";
chr11	HAVANA	CDS	115307679	115307750	.	-	.	gene_id "ENSMUSG00000034566.11"; transcript_id "ENSMUST00000043931.9"; exon_number "10"; exon_id "ENSMUSE00001289925.2"; gene_type "protein_coding"; gene_name "Atp5pd"; transcript_type "protein_coding"; transcript_name "Atp5pd-201"; protein_id "ENSMUSP00000046256.3"; transcript_support_level "1"; mgi_id "MGI:1918929"; tag "basic"; ccdsid "CCDS25633.1"; havana_gene "OTTMUSG00000003445.1"; havana_transcript "OTTMUST00000007280.1";
chr11	HAVANA	exon	115306841	115306903	.	-	.	gene_id "ENSMUSG00000034566.11"; transcript_id "ENSMUST00000043931.9"; exon_number "11"; exon_id "ENSMUSE00001295344.2"; gene_type "protein_coding"; gene_name "Atp5pd"; transcript_type "protein_coding"; transcript_name "Atp5pd-201"; protein_id "ENSMUSP00000046256.3"; transcript_support_level "1"; mgi_id "MGI:1918929"; tag "basic"; ccdsid "CCDS25633.1"; havana_gene "OTTMUSG00000003445.1"; havana_transcript "OTTMUST00000007280.1";
chr11	HAVANA	CDS	115306841	115306903	.	-	.	gene_id "ENSMUSG00000034566.11"; transcript_id "ENSMUST00000043931.9"; exon_number "12"; exon_id "ENSMUSE00001295344.2"; gene_type "protein_coding"; gene_name "Atp5pd"; transcript_type "protein_coding"; transcript_name "Atp5pd-201"; protein_id "ENSMUSP00000046256.3"; transcript_support_level "1"; mgi_id "MGI:1918929"; tag "basic"; ccdsid "CCDS25633.1"; havana_gene "OTTMUSG00000003445.1"; havana_transcript "OTTMUST00000007280.1";
chr11	HAVANA	CDS	115306577	115306705	.	-	.	gene_id "ENSMUSG00000034566.11"; transcript_id "ENSMUST00000043931.9"; exon_number "13"; exon_id "chr11.8205";
chr11	HAVANA	stop_codon	115306574	115306576	.	-	.	gene_id "ENSMUSG00000034566.11"; transcript_id "ENSMUST00000043931.9"; exon_number "14"; exon_id "chr11.8206";
chr11	HAVANA	exon	115306515	115306705	.	-	.	gene_id "ENSMUSG00000034566.11"; transcript_id "ENSMUST00000043931.9"; exon_number "15"; exon_id "ENSMUSE00001256714.2"; gene_type "protein_coding"; gene_name "Atp5pd"; transcript_type "protein_coding"; transcript_name "Atp5pd-201"; protein_id "ENSMUSP00000046256.3"; transcript_support_level "1"; mgi_id "MGI:1918929"; tag "basic"; ccdsid "CCDS25633.1"; havana_gene "OTTMUSG00000003445.1"; havana_transcript "OTTMUST00000007280.1";
chr11	HAVANA	UTR	115306515	115306576	.	-	.	gene_id "ENSMUSG00000034566.11"; transcript_id "ENSMUST00000043931.9"; exon_number "16"; exon_id "chr11.8207";
chr11	IsoQuant	transcript	115306518	115310753	.	-	.	gene_id "ENSMUSG00000034566.11"; transcript_id "transcript15133.chr11.nnic"; exons "1";
chr11	IsoQuant	exon	115306518	115310753	.	-	.	gene_id "ENSMUSG00000034566.11"; transcript_id "transcript15133.chr11.nnic"; exon_number "1"; exon_id "8208";
chr11	HAVANA	gene	115310954	115322100	.	+	.	gene_id "ENSMUSG00000016940.19"; transcripts "2"; gene_type "protein_coding"; gene_name "Kctd2"; mgi_id "MGI:1917632"; havana_gene "OTTMUSG00000003447.1";
chr11	HAVANA	transcript	115310976	115322100	.	+	.	gene_id "ENSMUSG00000016940.19"; transcript_id "ENSMUST00000106533.8"; exons "5"; gene_type "protein_coding"; gene_name "Kctd2"; transcript_type "protein_coding"; transcript_name "Kctd2-202"; protein_id "ENSMUSP00000102143.2"; transcript_support_level "1"; mgi_id "MGI:1917632"; tag "basic"; havana_gene "OTTMUSG00000003447.1"; havana_transcript "OTTMUST00000007291.1";
chr11	HAVANA	UTR	115310976	115310993	.	+	.	gene_id "ENSMUSG00000016940.19"; transcript_id "ENSMUST00000106533.8"; exon_number "1"; exon_id "8209";
chr11	HAVANA	exon	115310976	115311332	.	+	.	gene_id "ENSMUSG00000016940.19"; transcript_id "ENSMUST00000106533.8"; exon_number "2"; exon_id "ENSMUSE00000670376.2"; gene_type "protein_coding"; gene_name "Kctd2"; transcript_type "protein_coding"; transcript_name "Kctd2-202"; protein_id "ENSMUSP00000102143.2"; transcript_support_level "1"; mgi_id "MGI:1917632"; tag "basic"; havana_gene "OTTMUSG00000003447.1"; havana_transcript "OTTMUST00000007291.1";
chr11	HAVANA	start_codon	115310994	115310996	.	+	.	gene_id "ENSMUSG00000016940.19"; transcript_id "ENSMUST00000106533.8"; exon_number "3"; exon_id "8210";
chr11	HAVANA	CDS	115310994	115311332	.	+	.	gene_id "ENSMUSG00000016940.19"; transcript_id "ENSMUST00000106533.8"; exon_number "4"; exon_id "8211";
chr11	HAVANA	CDS	115312809	115312917	.	+	.	gene_id "ENSMUSG00000016940.19"; transcript_id "ENSMUST00000106533.8"; exon_number "5"; exon_id "ENSMUSE00000108830.2"; gene_type "protein_coding"; gene_name "Kctd2"; transcript_type "protein_coding"; transcript_name "Kctd2-202"; protein_id "ENSMUSP00000102143.2"; transcript_support_level "1"; mgi_id "MGI:1917632"; tag "basic"; havana_gene "OTTMUSG00000003447.1"; havana_transcript "OTTMUST00000007291.1";
chr11	HAVANA	exon	115312809	115312917	.	+	.	gene_id "ENSMUSG00000016940.19"; transcript_id "ENSMUST00000106533.8"; exon_number "6"; exon_id "ENSMUSE00000108830.2"; gene_type "protein_coding"; gene_name "Kctd2"; transcript_type "protein_coding"; transcript_name "Kctd2-202"; protein_id "ENSMUSP00000102143.2"; transcript_support_level "1"; mgi_id "MGI:1917632"; tag "basic"; havana_gene "OTTMUSG00000003447.1"; havana_transcript "OTTMUST00000007291.1";
chr11	HAVANA	CDS	115315310	115315401	.	+	.	gene_id "ENSMUSG00000016940.19"; transcript_id "ENSMUST00000106533.8"; exon_number "7"; exon_id "ENSMUSE00000108828.2"; gene_type "protein_coding"; gene_name "Kctd2"; transcript_type "protein_coding"; transcript_name "Kctd2-202"; protein_id "ENSMUSP00000102143.2"; transcript_support_level "1"; mgi_id "MGI:1917632"; tag "basic"; havana_gene "OTTMUSG00000003447.1"; havana_transcript "OTTMUST00000007291.1";
chr11	HAVANA	exon	115315310	115315401	.	+	.	gene_id "ENSMUSG00000016940.19"; transcript_id "ENSMUST00000106533.8"; exon_number "8"; exon_id "ENSMUSE00000108828.2"; gene_type "protein_coding"; gene_name "Kctd2"; transcript_type "protein_coding"; transcript_name "Kctd2-202"; protein_id "ENSMUSP00000102143.2"; transcript_support_level "1"; mgi_id "MGI:1917632"; tag "basic"; havana_gene "OTTMUSG00000003447.1"; havana_transcript "OTTMUST00000007291.1";
chr11	HAVANA	CDS	115318259	115318354	.	+	.	gene_id "ENSMUSG00000016940.19"; transcript_id "ENSMUST00000106533.8"; exon_number "9"; exon_id "ENSMUSE00000108827.2"; gene_type "protein_coding"; gene_name "Kctd2"; transcript_type "protein_coding"; transcript_name "Kctd2-202"; protein_id "ENSMUSP00000102143.2"; transcript_support_level "1"; mgi_id "MGI:1917632"; tag "basic"; havana_gene "OTTMUSG00000003447.1"; havana_transcript "OTTMUST00000007291.1";
chr11	HAVANA	exon	115318259	115318354	.	+	.	gene_id "ENSMUSG00000016940.19"; transcript_id "ENSMUST00000106533.8"; exon_number "10"; exon_id "ENSMUSE00000108827.2"; gene_type "protein_coding"; gene_name "Kctd2"; transcript_type "protein_coding"; transcript_name "Kctd2-202"; protein_id "ENSMUSP00000102143.2"; transcript_support_level "1"; mgi_id "MGI:1917632"; tag "basic"; havana_gene "OTTMUSG00000003447.1"; havana_transcript "OTTMUST00000007291.1";
chr11	HAVANA	CDS	115320106	115320483	.	+	.	gene_id "ENSMUSG00000016940.19"; transcript_id "ENSMUST00000106533.8"; exon_number "11"; exon_id "8212";
chr11	HAVANA	exon	115320106	115322100	.	+	.	gene_id "ENSMUSG00000016940.19"; transcript_id "ENSMUST00000106533.8"; exon_number "12"; exon_id "ENSMUSE00000646244.3"; gene_type "protein_coding"; gene_name "Kctd2"; transcript_type "protein_coding"; transcript_name "Kctd2-202"; protein_id "ENSMUSP00000102143.2"; transcript_support_level "1"; mgi_id "MGI:1917632"; tag "basic"; havana_gene "OTTMUSG00000003447.1"; havana_transcript "OTTMUST00000007291.1";
chr11	HAVANA	stop_codon	115320484	115320486	.	+	.	gene_id "ENSMUSG00000016940.19"; transcript_id "ENSMUST00000106533.8"; exon_number "13"; exon_id "8213";
chr11	HAVANA	UTR	115320484	115322100	.	+	.	gene_id "ENSMUSG00000016940.19"; transcript_id "ENSMUST00000106533.8"; exon_number "14"; exon_id "8214";
chr11	IsoQuant	transcript	115317734	115322098	.	+	.	gene_id "ENSMUSG00000016940.19"; transcript_id "transcript15131.chr11.nnic"; exons "1";
chr11	IsoQuant	exon	115317734	115322098	.	+	.	gene_id "ENSMUSG00000016940.19"; transcript_id "transcript15131.chr11.nnic"; exon_number "1"; exon_id "8215";
chr11	HAVANA	gene	115366493	115381293	.	+	.	gene_id "ENSMUSG00000057219.12"; transcripts "1"; gene_type "protein_coding"; gene_name "Armc7"; mgi_id "MGI:2679719"; havana_gene "OTTMUSG00000003446.1";
chr11	HAVANA	transcript	115366493	115381293	.	+	.	gene_id "ENSMUSG00000057219.12"; transcript_id "ENSMUST00000035240.7"; exons "3"; gene_type "protein_coding"; gene_name "Armc7"; transcript_type "protein_coding"; transcript_name "Armc7-201"; protein_id "ENSMUSP00000046120.7"; transcript_support_level "1"; mgi_id "MGI:2679719"; tag "basic"; ccdsid "CCDS25636.1"; havana_gene "OTTMUSG00000003446.1"; havana_transcript "OTTMUST00000007286.1";
chr11	HAVANA	UTR	115366493	115366762	.	+	.	gene_id "ENSMUSG00000057219.12"; transcript_id "ENSMUST00000035240.7"; exon_number "1"; exon_id "8216";
chr11	HAVANA	exon	115366493	115366853	.	+	.	gene_id "ENSMUSG00000057219.12"; transcript_id "ENSMUST00000035240.7"; exon_number "2"; exon_id "ENSMUSE00000812642.2"; gene_type "protein_coding"; gene_name "Armc7"; transcript_type "protein_coding"; transcript_name "Armc7-201"; protein_id "ENSMUSP00000046120.7"; transcript_support_level "1"; mgi_id "MGI:2679719"; tag "basic"; ccdsid "CCDS25636.1"; havana_gene "OTTMUSG00000003446.1"; havana_transcript "OTTMUST00000007286.1";
chr11	HAVANA	start_codon	115366763	115366765	.	+	.	gene_id "ENSMUSG00000057219.12"; transcript_id "ENSMUST00000035240.7"; exon_number "3"; exon_id "8217";
chr11	HAVANA	CDS	115366763	115366853	.	+	.	gene_id "ENSMUSG00000057219.12"; transcript_id "ENSMUST00000035240.7"; exon_number "4"; exon_id "8218";
chr11	HAVANA	CDS	115366948	115367091	.	+	.	gene_id "ENSMUSG00000057219.12"; transcript_id "ENSMUST00000035240.7"; exon_number "5"; exon_id "ENSMUSE00001231796.2"; gene_type "protein_coding"; gene_name "Armc7"; transcript_type "protein_coding"; transcript_name "Armc7-201"; protein_id "ENSMUSP00000046120.7"; transcript_support_level "1"; mgi_id "MGI:2679719"; tag "basic"; ccdsid "CCDS25636.1"; havana_gene "OTTMUSG00000003446.1"; havana_transcript "OTTMUST00000007286.1";
chr11	HAVANA	exon	115366948	115367091	.	+	.	gene_id "ENSMUSG00000057219.12"; transcript_id "ENSMUST00000035240.7"; exon_number "6"; exon_id "ENSMUSE00001231796.2"; gene_type "protein_coding"; gene_name "Armc7"; transcript_type "protein_coding"; transcript_name "Armc7-201"; protein_id "ENSMUSP00000046120.7"; transcript_support_level "1"; mgi_id "MGI:2679719"; tag "basic"; ccdsid "CCDS25636.1"; havana_gene "OTTMUSG00000003446.1"; havana_transcript "OTTMUST00000007286.1";
chr11	HAVANA	CDS	115379539	115379897	.	+	.	gene_id "ENSMUSG00000057219.12"; transcript_id "ENSMUST00000035240.7"; exon_number "7"; exon_id "8219";
chr11	HAVANA	exon	115379539	115381293	.	+	.	gene_id "ENSMUSG00000057219.12"; transcript_id "ENSMUST00000035240.7"; exon_number "8"; exon_id "ENSMUSE00000381429.6"; gene_type "protein_coding"; gene_name "Armc7"; transcript_type "protein_coding"; transcript_name "Armc7-201"; protein_id "ENSMUSP00000046120.7"; transcript_support_level "1"; mgi_id "MGI:2679719"; tag "basic"; ccdsid "CCDS25636.1"; havana_gene "OTTMUSG00000003446.1"; havana_transcript "OTTMUST00000007286.1";
chr11	HAVANA	stop_codon	115379898	115379900	.	+	.	gene_id "ENSMUSG00000057219.12"; transcript_id "ENSMUST00000035240.7"; exon_number "9"; exon_id "8220";
chr11	HAVANA	UTR	115379898	115381293	.	+	.	gene_id "ENSMUSG00000057219.12"; transcript_id "ENSMUST00000035240.7"; exon_number "10"; exon_id "8221";
chr11	HAVANA	gene	115381246	115382688	.	-	.	gene_id "ENSMUSG00000020736.13"; transcripts "2"; gene_type "protein_coding"; gene_name "Nt5c"; mgi_id "MGI:1354954"; havana_gene "OTTMUSG00000003441.1";
chr11	HAVANA	transcript	115381246	115382688	.	-	.	gene_id "ENSMUSG00000020736.13"; transcript_id "ENSMUST00000021082.7"; exons "5"; gene_type "protein_coding"; gene_name "Nt5c"; transcript_type "protein_coding"; transcript_name "Nt5c-201"; protein_id "ENSMUSP00000021082.7"; transcript_support_level "1"; mgi_id "MGI:1354954"; tag "basic"; ccdsid "CCDS25637.1"; havana_gene "OTTMUSG00000003441.1"; havana_transcript "OTTMUST00000007263.1";
chr11	HAVANA	UTR	115382613	115382688	.	-	.	gene_id "ENSMUSG00000020736.13"; transcript_id "ENSMUST00000021082.7"; exon_number "1"; exon_id "8222";
chr11	HAVANA	start_codon	115382610	115382612	.	-	.	gene_id "ENSMUSG00000020736.13"; transcript_id "ENSMUST00000021082.7"; exon_number "2"; exon_id "8223";
chr11	HAVANA	exon	115382433	115382688	.	-	.	gene_id "ENSMUSG00000020736.13"; transcript_id "ENSMUST00000021082.7"; exon_number "3"; exon_id "ENSMUSE00000808331.2"; gene_type "protein_coding"; gene_name "Nt5c"; transcript_type "protein_coding"; transcript_name "Nt5c-201"; protein_id "ENSMUSP00000021082.7"; transcript_support_level "1"; mgi_id "MGI:1354954"; tag "basic"; ccdsid "CCDS25637.1"; havana_gene "OTTMUSG00000003441.1"; havana_transcript "OTTMUST00000007263.1";
chr11	HAVANA	CDS	115382433	115382612	.	-	.	gene_id "ENSMUSG00000020736.13"; transcript_id "ENSMUST00000021082.7"; exon_number "4"; exon_id "8224";
chr11	HAVANA	exon	115382097	115382197	.	-	.	gene_id "ENSMUSG00000020736.13"; transcript_id "ENSMUST00000021082.7"; exon_number "5"; exon_id "ENSMUSE00001254011.2"; gene_type "protein_coding"; gene_name "Nt5c"; transcript_type "protein_coding"; transcript_name "Nt5c-201"; protein_id "ENSMUSP00000021082.7"; transcript_support_level "1"; mgi_id "MGI:1354954"; tag "basic"; ccdsid "CCDS25637.1"; havana_gene "OTTMUSG00000003441.1"; havana_transcript "OTTMUST00000007263.1";
chr11	HAVANA	CDS	115382097	115382197	.	-	.	gene_id "ENSMUSG00000020736.13"; transcript_id "ENSMUST00000021082.7"; exon_number "6"; exon_id "ENSMUSE00001254011.2"; gene_type "protein_coding"; gene_name "Nt5c"; transcript_type "protein_coding"; transcript_name "Nt5c-201"; protein_id "ENSMUSP00000021082.7"; transcript_support_level "1"; mgi_id "MGI:1354954"; tag "basic"; ccdsid "CCDS25637.1"; havana_gene "OTTMUSG00000003441.1"; havana_transcript "OTTMUST00000007263.1";
chr11	HAVANA	exon	115381964	115382024	.	-	.	gene_id "ENSMUSG00000020736.13"; transcript_id "ENSMUST00000021082.7"; exon_number "7"; exon_id "ENSMUSE00001285538.2"; gene_type "protein_coding"; gene_name "Nt5c"; transcript_type "protein_coding"; transcript_name "Nt5c-201"; protein_id "ENSMUSP00000021082.7"; transcript_support_level "1"; mgi_id "MGI:1354954"; tag "basic"; ccdsid "CCDS25637.1"; havana_gene "OTTMUSG00000003441.1"; havana_transcript "OTTMUST00000007263.1";
chr11	HAVANA	CDS	115381964	115382024	.	-	.	gene_id "ENSMUSG00000020736.13"; transcript_id "ENSMUST00000021082.7"; exon_number "8"; exon_id "ENSMUSE00001285538.2"; gene_type "protein_coding"; gene_name "Nt5c"; transcript_type "protein_coding"; transcript_name "Nt5c-201"; protein_id "ENSMUSP00000021082.7"; transcript_support_level "1"; mgi_id "MGI:1354954"; tag "basic"; ccdsid "CCDS25637.1"; havana_gene "OTTMUSG00000003441.1"; havana_transcript "OTTMUST00000007263.1";
chr11	HAVANA	exon	115381679	115381793	.	-	.	gene_id "ENSMUSG00000020736.13"; transcript_id "ENSMUST00000021082.7"; exon_number "9"; exon_id "ENSMUSE00000108844.2"; gene_type "protein_coding"; gene_name "Nt5c"; transcript_type "protein_coding"; transcript_name "Nt5c-201"; protein_id "ENSMUSP00000021082.7"; transcript_support_level "1"; mgi_id "MGI:1354954"; tag "basic"; ccdsid "CCDS25637.1"; havana_gene "OTTMUSG00000003441.1"; havana_transcript "OTTMUST00000007263.1";
chr11	HAVANA	CDS	115381679	115381793	.	-	.	gene_id "ENSMUSG00000020736.13"; transcript_id "ENSMUST00000021082.7"; exon_number "10"; exon_id "ENSMUSE00000108844.2"; gene_type "protein_coding"; gene_name "Nt5c"; transcript_type "protein_coding"; transcript_name "Nt5c-201"; protein_id "ENSMUSP00000021082.7"; transcript_support_level "1"; mgi_id "MGI:1354954"; tag "basic"; ccdsid "CCDS25637.1"; havana_gene "OTTMUSG00000003441.1"; havana_transcript "OTTMUST00000007263.1";
chr11	HAVANA	CDS	115381428	115381570	.	-	.	gene_id "ENSMUSG00000020736.13"; transcript_id "ENSMUST00000021082.7"; exon_number "11"; exon_id "8225";
chr11	HAVANA	stop_codon	115381425	115381427	.	-	.	gene_id "ENSMUSG00000020736.13"; transcript_id "ENSMUST00000021082.7"; exon_number "12"; exon_id "8226";
chr11	HAVANA	exon	115381246	115381570	.	-	.	gene_id "ENSMUSG00000020736.13"; transcript_id "ENSMUST00000021082.7"; exon_number "13"; exon_id "ENSMUSE00000108842.6"; gene_type "protein_coding"; gene_name "Nt5c"; transcript_type "protein_coding"; transcript_name "Nt5c-201"; protein_id "ENSMUSP00000021082.7"; transcript_support_level "1"; mgi_id "MGI:1354954"; tag "basic"; ccdsid "CCDS25637.1"; havana_gene "OTTMUSG00000003441.1"; havana_transcript "OTTMUST00000007263.1";
chr11	HAVANA	UTR	115381246	115381427	.	-	.	gene_id "ENSMUSG00000020736.13"; transcript_id "ENSMUST00000021082.7"; exon_number "14"; exon_id "8227";
chr11	IsoQuant	transcript	115381252	115382688	.	-	.	gene_id "ENSMUSG00000020736.13"; transcript_id "transcript15155.chr11.nnic"; exons "1";
chr11	IsoQuant	exon	115381252	115382688	.	-	.	gene_id "ENSMUSG00000020736.13"; transcript_id "transcript15155.chr11.nnic"; exon_number "1"; exon_id "8228";
chr11	IsoQuant	gene	115382239	115384160	.	+	.	gene_id "novel_gene_chr11_15154"; transcripts "1";
chr11	IsoQuant	transcript	115382239	115384160	.	+	.	gene_id "novel_gene_chr11_15154"; transcript_id "transcript15153.chr11.nnic"; exons "1";
chr11	IsoQuant	exon	115382239	115384160	.	+	.	gene_id "novel_gene_chr11_15154"; transcript_id "transcript15153.chr11.nnic"; exon_number "1"; exon_id "8229";
chr11	HAVANA	gene	115388179	115405213	.	-	.	gene_id "ENSMUSG00000020737.13"; transcripts "2"; gene_type "protein_coding"; gene_name "Jpt1"; mgi_id "MGI:1096361"; havana_gene "OTTMUSG00000003443.1";
chr11	HAVANA	transcript	115388179	115405213	.	-	.	gene_id "ENSMUSG00000020737.13"; transcript_id "ENSMUST00000021083.7"; exons "5"; gene_type "protein_coding"; gene_name "Jpt1"; transcript_type "protein_coding"; transcript_name "Jpt1-201"; protein_id "ENSMUSP00000021083.7"; transcript_support_level "1"; mgi_id "MGI:1096361"; tag "basic"; ccdsid "CCDS25638.1"; havana_gene "OTTMUSG00000003443.1"; havana_transcript "OTTMUST00000007275.1";
chr11	HAVANA	UTR	115405102	115405213	.	-	.	gene_id "ENSMUSG00000020737.13"; transcript_id "ENSMUST00000021083.7"; exon_number "1"; exon_id "8230";
chr11	HAVANA	start_codon	115405099	115405101	.	-	.	gene_id "ENSMUSG00000020737.13"; transcript_id "ENSMUST00000021083.7"; exon_number "2"; exon_id "8231";
chr11	HAVANA	exon	115405046	115405213	.	-	.	gene_id "ENSMUSG00000020737.13"; transcript_id "ENSMUST00000021083.7"; exon_number "3"; exon_id "ENSMUSE00000257397.7"; gene_type "protein_coding"; gene_name "Jpt1"; transcript_type "protein_coding"; transcript_name "Jpt1-201"; protein_id "ENSMUSP00000021083.7"; transcript_support_level "1"; mgi_id "MGI:1096361"; tag "basic"; ccdsid "CCDS25638.1"; havana_gene "OTTMUSG00000003443.1"; havana_transcript "OTTMUST00000007275.1";
chr11	HAVANA	CDS	115405046	115405101	.	-	.	gene_id "ENSMUSG00000020737.13"; transcript_id "ENSMUST00000021083.7"; exon_number "4"; exon_id "8232";
chr11	HAVANA	exon	115393858	115394000	.	-	.	gene_id "ENSMUSG00000020737.13"; transcript_id "ENSMUST00000021083.7"; exon_number "5"; exon_id "ENSMUSE00001216936.2"; gene_type "protein_coding"; gene_name "Jpt1"; transcript_type "protein_coding"; transcript_name "Jpt1-201"; protein_id "ENSMUSP00000021083.7"; transcript_support_level "1"; mgi_id "MGI:1096361"; tag "basic"; ccdsid "CCDS25638.1"; havana_gene "OTTMUSG00000003443.1"; havana_transcript "OTTMUST00000007275.1";
chr11	HAVANA	CDS	115393858	115394000	.	-	.	gene_id "ENSMUSG00000020737.13"; transcript_id "ENSMUST00000021083.7"; exon_number "6"; exon_id "ENSMUSE00001216936.2"; gene_type "protein_coding"; gene_name "Jpt1"; transcript_type "protein_coding"; transcript_name "Jpt1-201"; protein_id "ENSMUSP00000021083.7"; transcript_support_level "1"; mgi_id "MGI:1096361"; tag "basic"; ccdsid "CCDS25638.1"; havana_gene "OTTMUSG00000003443.1"; havana_transcript "OTTMUST00000007275.1";
chr11	HAVANA	exon	115392831	115392928	.	-	.	gene_id "ENSMUSG00000020737.13"; transcript_id "ENSMUST00000021083.7"; exon_number "7"; exon_id "ENSMUSE00001290626.2"; gene_type "protein_coding"; gene_name "Jpt1"; transcript_type "protein_coding"; transcript_name "Jpt1-201"; protein_id "ENSMUSP00000021083.7"; transcript_support_level "1"; mgi_id "MGI:1096361"; tag "basic"; ccdsid "CCDS25638.1"; havana_gene "OTTMUSG00000003443.1"; havana_transcript "OTTMUST00000007275.1";
chr11	HAVANA	CDS	115392831	115392928	.	-	.	gene_id "ENSMUSG00000020737.13"; transcript_id "ENSMUST00000021083.7"; exon_number "8"; exon_id "ENSMUSE00001290626.2"; gene_type "protein_coding"; gene_name "Jpt1"; transcript_type "protein_coding"; transcript_name "Jpt1-201"; protein_id "ENSMUSP00000021083.7"; transcript_support_level "1"; mgi_id "MGI:1096361"; tag "basic"; ccdsid "CCDS25638.1"; havana_gene "OTTMUSG00000003443.1"; havana_transcript "OTTMUST00000007275.1";
chr11	HAVANA	exon	115391492	115391510	.	-	.	gene_id "ENSMUSG00000020737.13"; transcript_id "ENSMUST00000021083.7"; exon_number "9"; exon_id "ENSMUSE00001469771.2"; gene_type "protein_coding"; gene_name "Jpt1"; transcript_type "protein_coding"; transcript_name "Jpt1-201"; protein_id "ENSMUSP00000021083.7"; transcript_support_level "1"; mgi_id "MGI:1096361"; tag "basic"; ccdsid "CCDS25638.1"; havana_gene "OTTMUSG00000003443.1"; havana_transcript "OTTMUST00000007275.1";
chr11	HAVANA	CDS	115391492	115391510	.	-	.	gene_id "ENSMUSG00000020737.13"; transcript_id "ENSMUST00000021083.7"; exon_number "10"; exon_id "ENSMUSE00001469771.2"; gene_type "protein_coding"; gene_name "Jpt1"; transcript_type "protein_coding"; transcript_name "Jpt1-201"; protein_id "ENSMUSP00000021083.7"; transcript_support_level "1"; mgi_id "MGI:1096361"; tag "basic"; ccdsid "CCDS25638.1"; havana_gene "OTTMUSG00000003443.1"; havana_transcript "OTTMUST00000007275.1";
chr11	HAVANA	CDS	115388980	115389125	.	-	.	gene_id "ENSMUSG00000020737.13"; transcript_id "ENSMUST00000021083.7"; exon_number "11"; exon_id "8233";
chr11	HAVANA	stop_codon	115388977	115388979	.	-	.	gene_id "ENSMUSG00000020737.13"; transcript_id "ENSMUST00000021083.7"; exon_number "12"; exon_id "8234";
chr11	HAVANA	exon	115388179	115389125	.	-	.	gene_id "ENSMUSG00000020737.13"; transcript_id "ENSMUST00000021083.7"; exon_number "13"; exon_id "ENSMUSE00000257359.3"; gene_type "protein_coding"; gene_name "Jpt1"; transcript_type "protein_coding"; transcript_name "Jpt1-201"; protein_id "ENSMUSP00000021083.7"; transcript_support_level "1"; mgi_id "MGI:1096361"; tag "basic"; ccdsid "CCDS25638.1"; havana_gene "OTTMUSG00000003443.1"; havana_transcript "OTTMUST00000007275.1";
chr11	HAVANA	UTR	115388179	115388979	.	-	.	gene_id "ENSMUSG00000020737.13"; transcript_id "ENSMUST00000021083.7"; exon_number "14"; exon_id "8235";
chr11	IsoQuant	transcript	115401788	115405210	.	-	.	gene_id "ENSMUSG00000020737.13"; transcript_id "transcript15157.chr11.nnic"; exons "1";
chr11	IsoQuant	exon	115401788	115405210	.	-	.	gene_id "ENSMUSG00000020737.13"; transcript_id "transcript15157.chr11.nnic"; exon_number "1"; exon_id "8236";
chr11	HAVANA	gene	115413928	115427102	.	-	.	gene_id "ENSMUSG00000020738.17"; transcripts "3"; gene_type "protein_coding"; gene_name "Sumo2"; mgi_id "MGI:2158813"; havana_gene "OTTMUSG00000003474.1";
chr11	HAVANA	transcript	115413928	115427102	.	-	.	gene_id "ENSMUSG00000020738.17"; transcript_id "ENSMUST00000153892.2"; exons "4"; gene_type "protein_coding"; gene_name "Sumo2"; transcript_type "protein_coding"; transcript_name "Sumo2-207"; protein_id "ENSMUSP00000115044.2"; transcript_support_level "1"; mgi_id "MGI:2158813"; tag "basic"; ccdsid "CCDS36374.1"; havana_gene "OTTMUSG00000003474.1"; havana_transcript "OTTMUST00000007409.1";
chr11	HAVANA	UTR	115426945	115427102	.	-	.	gene_id "ENSMUSG00000020738.17"; transcript_id "ENSMUST00000153892.2"; exon_number "1"; exon_id "8237";
chr11	HAVANA	start_codon	115426942	115426944	.	-	.	gene_id "ENSMUSG00000020738.17"; transcript_id "ENSMUST00000153892.2"; exon_number "2"; exon_id "8238";
chr11	HAVANA	exon	115426924	115427102	.	-	.	gene_id "ENSMUSG00000020738.17"; transcript_id "ENSMUST00000153892.2"; exon_number "3"; exon_id "ENSMUSE00000825990.2"; gene_type "protein_coding"; gene_name "Sumo2"; transcript_type "protein_coding"; transcript_name "Sumo2-207"; protein_id "ENSMUSP00000115044.2"; transcript_support_level "1"; mgi_id "MGI:2158813"; tag "basic"; ccdsid "CCDS36374.1"; havana_gene "OTTMUSG00000003474.1"; havana_transcript "OTTMUST00000007409.1";
chr11	HAVANA	CDS	115426924	115426944	.	-	.	gene_id "ENSMUSG00000020738.17"; transcript_id "ENSMUST00000153892.2"; exon_number "4"; exon_id "8239";
chr11	HAVANA	exon	115425378	115425509	.	-	.	gene_id "ENSMUSG00000020738.17"; transcript_id "ENSMUST00000153892.2"; exon_number "5"; exon_id "ENSMUSE00001249071.2"; gene_type "protein_coding"; gene_name "Sumo2"; transcript_type "protein_coding"; transcript_name "Sumo2-207"; protein_id "ENSMUSP00000115044.2"; transcript_support_level "1"; mgi_id "MGI:2158813"; tag "basic"; ccdsid "CCDS36374.1"; havana_gene "OTTMUSG00000003474.1"; havana_transcript "OTTMUST00000007409.1";
chr11	HAVANA	CDS	115425378	115425509	.	-	.	gene_id "ENSMUSG00000020738.17"; transcript_id "ENSMUST00000153892.2"; exon_number "6"; exon_id "ENSMUSE00001249071.2"; gene_type "protein_coding"; gene_name "Sumo2"; transcript_type "protein_coding"; transcript_name "Sumo2-207"; protein_id "ENSMUSP00000115044.2"; transcript_support_level "1"; mgi_id "MGI:2158813"; tag "basic"; ccdsid "CCDS36374.1"; havana_gene "OTTMUSG00000003474.1"; havana_transcript "OTTMUST00000007409.1";
chr11	HAVANA	exon	115421172	115421243	.	-	.	gene_id "ENSMUSG00000020738.17"; transcript_id "ENSMUST00000153892.2"; exon_number "7"; exon_id "ENSMUSE00001218897.2"; gene_type "protein_coding"; gene_name "Sumo2"; transcript_type "protein_coding"; transcript_name "Sumo2-207"; protein_id "ENSMUSP00000115044.2"; transcript_support_level "1"; mgi_id "MGI:2158813"; tag "basic"; ccdsid "CCDS36374.1"; havana_gene "OTTMUSG00000003474.1"; havana_transcript "OTTMUST00000007409.1";
chr11	HAVANA	CDS	115421172	115421243	.	-	.	gene_id "ENSMUSG00000020738.17"; transcript_id "ENSMUST00000153892.2"; exon_number "8"; exon_id "ENSMUSE00001218897.2"; gene_type "protein_coding"; gene_name "Sumo2"; transcript_type "protein_coding"; transcript_name "Sumo2-207"; protein_id "ENSMUSP00000115044.2"; transcript_support_level "1"; mgi_id "MGI:2158813"; tag "basic"; ccdsid "CCDS36374.1"; havana_gene "OTTMUSG00000003474.1"; havana_transcript "OTTMUST00000007409.1";
chr11	HAVANA	CDS	115414536	115414595	.	-	.	gene_id "ENSMUSG00000020738.17"; transcript_id "ENSMUST00000153892.2"; exon_number "9"; exon_id "8240";
chr11	HAVANA	stop_codon	115414533	115414535	.	-	.	gene_id "ENSMUSG00000020738.17"; transcript_id "ENSMUST00000153892.2"; exon_number "10"; exon_id "8241";
chr11	HAVANA	exon	115413928	115414595	.	-	.	gene_id "ENSMUSG00000020738.17"; transcript_id "ENSMUST00000153892.2"; exon_number "11"; exon_id "ENSMUSE00001288223.2"; gene_type "protein_coding"; gene_name "Sumo2"; transcript_type "protein_coding"; transcript_name "Sumo2-207"; protein_id "ENSMUSP00000115044.2"; transcript_support_level "1"; mgi_id "MGI:2158813"; tag "basic"; ccdsid "CCDS36374.1"; havana_gene "OTTMUSG00000003474.1"; havana_transcript "OTTMUST00000007409.1";
chr11	HAVANA	UTR	115413928	115414535	.	-	.	gene_id "ENSMUSG00000020738.17"; transcript_id "ENSMUST00000153892.2"; exon_number "12"; exon_id "8242";
chr11	HAVANA	transcript	115413928	115426643	.	-	.	gene_id "ENSMUSG00000020738.17"; transcript_id "ENSMUST00000121185.8"; exons "4"; gene_type "protein_coding"; gene_name "Sumo2"; transcript_type "protein_coding"; transcript_name "Sumo2-205"; protein_id "ENSMUSP00000112594.2"; transcript_support_level "3"; mgi_id "MGI:2158813"; tag "basic"; havana_gene "OTTMUSG00000003474.1"; havana_transcript "OTTMUST00000007411.1";
chr11	HAVANA	exon	115426605	115426643	.	-	.	gene_id "ENSMUSG00000020738.17"; transcript_id "ENSMUST00000121185.8"; exon_number "1"; exon_id "ENSMUSE00000711121.2"; gene_type "protein_coding"; gene_name "Sumo2"; transcript_type "protein_coding"; transcript_name "Sumo2-205"; protein_id "ENSMUSP00000112594.2"; transcript_support_level "3"; mgi_id "MGI:2158813"; tag "basic"; havana_gene "OTTMUSG00000003474.1"; havana_transcript "OTTMUST00000007411.1";
chr11	HAVANA	UTR	115426605	115426643	.	-	.	gene_id "ENSMUSG00000020738.17"; transcript_id "ENSMUST00000121185.8"; exon_number "2"; exon_id "ENSMUSE00000711121.2"; gene_type "protein_coding"; gene_name "Sumo2"; transcript_type "protein_coding"; transcript_name "Sumo2-205"; protein_id "ENSMUSP00000112594.2"; transcript_support_level "3"; mgi_id "MGI:2158813"; tag "basic"; havana_gene "OTTMUSG00000003474.1"; havana_transcript "OTTMUST00000007411.1";
chr11	HAVANA	UTR	115425402	115425509	.	-	.	gene_id "ENSMUSG00000020738.17"; transcript_id "ENSMUST00000121185.8"; exon_number "3"; exon_id "8243";
chr11	HAVANA	start_codon	115425399	115425401	.	-	.	gene_id "ENSMUSG00000020738.17"; transcript_id "ENSMUST00000121185.8"; exon_number "4"; exon_id "8244";
chr11	HAVANA	exon	115425378	115425509	.	-	.	gene_id "ENSMUSG00000020738.17"; transcript_id "ENSMUST00000121185.8"; exon_number "5"; exon_id "ENSMUSE00001249071.2"; gene_type "protein_coding"; gene_name "Sumo2"; transcript_type "protein_coding"; transcript_name "Sumo2-205"; protein_id "ENSMUSP00000112594.2"; transcript_support_level "3"; mgi_id "MGI:2158813"; tag "basic"; havana_gene "OTTMUSG00000003474.1"; havana_transcript "OTTMUST00000007411.1";
chr11	HAVANA	CDS	115425378	115425401	.	-	.	gene_id "ENSMUSG00000020738.17"; transcript_id "ENSMUST00000121185.8"; exon_number "6"; exon_id "8245";
chr11	HAVANA	exon	115421172	115421243	.	-	.	gene_id "ENSMUSG00000020738.17"; transcript_id "ENSMUST00000121185.8"; exon_number "7"; exon_id "ENSMUSE00001218897.2"; gene_type "protein_coding"; gene_name "Sumo2"; transcript_type "protein_coding"; transcript_name "Sumo2-205"; protein_id "ENSMUSP00000112594.2"; transcript_support_level "3"; mgi_id "MGI:2158813"; tag "basic"; havana_gene "OTTMUSG00000003474.1"; havana_transcript "OTTMUST00000007411.1";
chr11	HAVANA	CDS	115421172	115421243	.	-	.	gene_id "ENSMUSG00000020738.17"; transcript_id "ENSMUST00000121185.8"; exon_number "8"; exon_id "ENSMUSE00001218897.2"; gene_type "protein_coding"; gene_name "Sumo2"; transcript_type "protein_coding"; transcript_name "Sumo2-205"; protein_id "ENSMUSP00000112594.2"; transcript_support_level "3"; mgi_id "MGI:2158813"; tag "basic"; havana_gene "OTTMUSG00000003474.1"; havana_transcript "OTTMUST00000007411.1";
chr11	HAVANA	CDS	115414536	115414595	.	-	.	gene_id "ENSMUSG00000020738.17"; transcript_id "ENSMUST00000121185.8"; exon_number "9"; exon_id "chr11.8240";
chr11	HAVANA	stop_codon	115414533	115414535	.	-	.	gene_id "ENSMUSG00000020738.17"; transcript_id "ENSMUST00000121185.8"; exon_number "10"; exon_id "chr11.8241";
chr11	HAVANA	exon	115413928	115414595	.	-	.	gene_id "ENSMUSG00000020738.17"; transcript_id "ENSMUST00000121185.8"; exon_number "11"; exon_id "ENSMUSE00001288223.2"; gene_type "protein_coding"; gene_name "Sumo2"; transcript_type "protein_coding"; transcript_name "Sumo2-205"; protein_id "ENSMUSP00000112594.2"; transcript_support_level "3"; mgi_id "MGI:2158813"; tag "basic"; havana_gene "OTTMUSG00000003474.1"; havana_transcript "OTTMUST00000007411.1";
chr11	HAVANA	UTR	115413928	115414535	.	-	.	gene_id "ENSMUSG00000020738.17"; transcript_id "ENSMUST00000121185.8"; exon_number "12"; exon_id "chr11.8242";
chr11	HAVANA	transcript	115413928	115427007	.	-	.	gene_id "ENSMUSG00000020738.17"; transcript_id "ENSMUST00000118155.8"; exons "3"; gene_type "protein_coding"; gene_name "Sumo2"; transcript_type "protein_coding"; transcript_name "Sumo2-204"; protein_id "ENSMUSP00000113108.2"; transcript_support_level "2"; mgi_id "MGI:2158813"; tag "basic"; havana_gene "OTTMUSG00000003474.1"; havana_transcript "OTTMUST00000014281.1";
chr11	HAVANA	UTR	115426945	115427007	.	-	.	gene_id "ENSMUSG00000020738.17"; transcript_id "ENSMUST00000118155.8"; exon_number "1"; exon_id "8246";
chr11	HAVANA	start_codon	115426942	115426944	.	-	.	gene_id "ENSMUSG00000020738.17"; transcript_id "ENSMUST00000118155.8"; exon_number "2"; exon_id "chr11.8238";
chr11	HAVANA	exon	115426924	115427007	.	-	.	gene_id "ENSMUSG00000020738.17"; transcript_id "ENSMUST00000118155.8"; exon_number "3"; exon_id "ENSMUSE00000713479.2"; gene_type "protein_coding"; gene_name "Sumo2"; transcript_type "protein_coding"; transcript_name "Sumo2-204"; protein_id "ENSMUSP00000113108.2"; transcript_support_level "2"; mgi_id "MGI:2158813"; tag "basic"; havana_gene "OTTMUSG00000003474.1"; havana_transcript "OTTMUST00000014281.1";
chr11	HAVANA	CDS	115426924	115426944	.	-	.	gene_id "ENSMUSG00000020738.17"; transcript_id "ENSMUST00000118155.8"; exon_number "4"; exon_id "chr11.8239";
chr11	HAVANA	exon	115425378	115425509	.	-	.	gene_id "ENSMUSG00000020738.17"; transcript_id "ENSMUST00000118155.8"; exon_number "5"; exon_id "ENSMUSE00001249071.2"; gene_type "protein_coding"; gene_name "Sumo2"; transcript_type "protein_coding"; transcript_name "Sumo2-204"; protein_id "ENSMUSP00000113108.2"; transcript_support_level "2"; mgi_id "MGI:2158813"; tag "basic"; havana_gene "OTTMUSG00000003474.1"; havana_transcript "OTTMUST00000014281.1";
chr11	HAVANA	CDS	115425378	115425509	.	-	.	gene_id "ENSMUSG00000020738.17"; transcript_id "ENSMUST00000118155.8"; exon_number "6"; exon_id "ENSMUSE00001249071.2"; gene_type "protein_coding"; gene_name "Sumo2"; transcript_type "protein_coding"; transcript_name "Sumo2-204"; protein_id "ENSMUSP00000113108.2"; transcript_support_level "2"; mgi_id "MGI:2158813"; tag "basic"; havana_gene "OTTMUSG00000003474.1"; havana_transcript "OTTMUST00000014281.1";
chr11	HAVANA	CDS	115414536	115414595	.	-	.	gene_id "ENSMUSG00000020738.17"; transcript_id "ENSMUST00000118155.8"; exon_number "7"; exon_id "chr11.8240";
chr11	HAVANA	stop_codon	115414533	115414535	.	-	.	gene_id "ENSMUSG00000020738.17"; transcript_id "ENSMUST00000118155.8"; exon_number "8"; exon_id "chr11.8241";
chr11	HAVANA	exon	115413928	115414595	.	-	.	gene_id "ENSMUSG00000020738.17"; transcript_id "ENSMUST00000118155.8"; exon_number "9"; exon_id "ENSMUSE00001288223.2"; gene_type "protein_coding"; gene_name "Sumo2"; transcript_type "protein_coding"; transcript_name "Sumo2-204"; protein_id "ENSMUSP00000113108.2"; transcript_support_level "2"; mgi_id "MGI:2158813"; tag "basic"; havana_gene "OTTMUSG00000003474.1"; havana_transcript "OTTMUST00000014281.1";
chr11	HAVANA	UTR	115413928	115414535	.	-	.	gene_id "ENSMUSG00000020738.17"; transcript_id "ENSMUST00000118155.8"; exon_number "10"; exon_id "chr11.8242";
chr11	HAVANA	gene	115455260	115474811	.	+	.	gene_id "ENSMUSG00000020739.12"; transcripts "2"; gene_type "protein_coding"; gene_name "Nup85"; mgi_id "MGI:3046173"; havana_gene "OTTMUSG00000003479.1";
chr11	HAVANA	transcript	115455260	115474811	.	+	.	gene_id "ENSMUSG00000020739.12"; transcript_id "ENSMUST00000021085.11"; exons "19"; gene_type "protein_coding"; gene_name "Nup85"; transcript_type "protein_coding"; transcript_name "Nup85-201"; protein_id "ENSMUSP00000021085.5"; transcript_support_level "1"; mgi_id "MGI:3046173"; tag "basic"; ccdsid "CCDS25640.1"; havana_gene "OTTMUSG00000003479.1"; havana_transcript "OTTMUST00000007443.1";
chr11	HAVANA	UTR	115455260	115455355	.	+	.	gene_id "ENSMUSG00000020739.12"; transcript_id "ENSMUST00000021085.11"; exon_number "1"; exon_id "8247";
chr11	HAVANA	exon	115455260	115455388	.	+	.	gene_id "ENSMUSG00000020739.12"; transcript_id "ENSMUST00000021085.11"; exon_number "2"; exon_id "ENSMUSE00000746686.2"; gene_type "protein_coding"; gene_name "Nup85"; transcript_type "protein_coding"; transcript_name "Nup85-201"; protein_id "ENSMUSP00000021085.5"; transcript_support_level "1"; mgi_id "MGI:3046173"; tag "basic"; ccdsid "CCDS25640.1"; havana_gene "OTTMUSG00000003479.1"; havana_transcript "OTTMUST00000007443.1";
chr11	HAVANA	start_codon	115455356	115455358	.	+	.	gene_id "ENSMUSG00000020739.12"; transcript_id "ENSMUST00000021085.11"; exon_number "3"; exon_id "8248";
chr11	HAVANA	CDS	115455356	115455388	.	+	.	gene_id "ENSMUSG00000020739.12"; transcript_id "ENSMUST00000021085.11"; exon_number "4"; exon_id "8249";
chr11	HAVANA	CDS	115455980	115456073	.	+	.	gene_id "ENSMUSG00000020739.12"; transcript_id "ENSMUST00000021085.11"; exon_number "5"; exon_id "ENSMUSE00001241077.2"; gene_type "protein_coding"; gene_name "Nup85"; transcript_type "protein_coding"; transcript_name "Nup85-201"; protein_id "ENSMUSP00000021085.5"; transcript_support_level "1"; mgi_id "MGI:3046173"; tag "basic"; ccdsid "CCDS25640.1"; havana_gene "OTTMUSG00000003479.1"; havana_transcript "OTTMUST00000007443.1";
chr11	HAVANA	exon	115455980	115456073	.	+	.	gene_id "ENSMUSG00000020739.12"; transcript_id "ENSMUST00000021085.11"; exon_number "6"; exon_id "ENSMUSE00001241077.2"; gene_type "protein_coding"; gene_name "Nup85"; transcript_type "protein_coding"; transcript_name "Nup85-201"; protein_id "ENSMUSP00000021085.5"; transcript_support_level "1"; mgi_id "MGI:3046173"; tag "basic"; ccdsid "CCDS25640.1"; havana_gene "OTTMUSG00000003479.1"; havana_transcript "OTTMUST00000007443.1";
chr11	HAVANA	CDS	115457427	115457589	.	+	.	gene_id "ENSMUSG00000020739.12"; transcript_id "ENSMUST00000021085.11"; exon_number "7"; exon_id "ENSMUSE00001220733.2"; gene_type "protein_coding"; gene_name "Nup85"; transcript_type "protein_coding"; transcript_name "Nup85-201"; protein_id "ENSMUSP00000021085.5"; transcript_support_level "1"; mgi_id "MGI:3046173"; tag "basic"; ccdsid "CCDS25640.1"; havana_gene "OTTMUSG00000003479.1"; havana_transcript "OTTMUST00000007443.1";
chr11	HAVANA	exon	115457427	115457589	.	+	.	gene_id "ENSMUSG00000020739.12"; transcript_id "ENSMUST00000021085.11"; exon_number "8"; exon_id "ENSMUSE00001220733.2"; gene_type "protein_coding"; gene_name "Nup85"; transcript_type "protein_coding"; transcript_name "Nup85-201"; protein_id "ENSMUSP00000021085.5"; transcript_support_level "1"; mgi_id "MGI:3046173"; tag "basic"; ccdsid "CCDS25640.1"; havana_gene "OTTMUSG00000003479.1"; havana_transcript "OTTMUST00000007443.1";
chr11	HAVANA	CDS	115459189	115459259	.	+	.	gene_id "ENSMUSG00000020739.12"; transcript_id "ENSMUST00000021085.11"; exon_number "9"; exon_id "ENSMUSE00001234633.2"; gene_type "protein_coding"; gene_name "Nup85"; transcript_type "protein_coding"; transcript_name "Nup85-201"; protein_id "ENSMUSP00000021085.5"; transcript_support_level "1"; mgi_id "MGI:3046173"; tag "basic"; ccdsid "CCDS25640.1"; havana_gene "OTTMUSG00000003479.1"; havana_transcript "OTTMUST00000007443.1";
chr11	HAVANA	exon	115459189	115459259	.	+	.	gene_id "ENSMUSG00000020739.12"; transcript_id "ENSMUST00000021085.11"; exon_number "10"; exon_id "ENSMUSE00001234633.2"; gene_type "protein_coding"; gene_name "Nup85"; transcript_type "protein_coding"; transcript_name "Nup85-201"; protein_id "ENSMUSP00000021085.5"; transcript_support_level "1"; mgi_id "MGI:3046173"; tag "basic"; ccdsid "CCDS25640.1"; havana_gene "OTTMUSG00000003479.1"; havana_transcript "OTTMUST00000007443.1";
chr11	HAVANA	CDS	115459505	115459548	.	+	.	gene_id "ENSMUSG00000020739.12"; transcript_id "ENSMUST00000021085.11"; exon_number "11"; exon_id "ENSMUSE00001294347.2"; gene_type "protein_coding"; gene_name "Nup85"; transcript_type "protein_coding"; transcript_name "Nup85-201"; protein_id "ENSMUSP00000021085.5"; transcript_support_level "1"; mgi_id "MGI:3046173"; tag "basic"; ccdsid "CCDS25640.1"; havana_gene "OTTMUSG00000003479.1"; havana_transcript "OTTMUST00000007443.1";
chr11	HAVANA	exon	115459505	115459548	.	+	.	gene_id "ENSMUSG00000020739.12"; transcript_id "ENSMUST00000021085.11"; exon_number "12"; exon_id "ENSMUSE00001294347.2"; gene_type "protein_coding"; gene_name "Nup85"; transcript_type "protein_coding"; transcript_name "Nup85-201"; protein_id "ENSMUSP00000021085.5"; transcript_support_level "1"; mgi_id "MGI:3046173"; tag "basic"; ccdsid "CCDS25640.1"; havana_gene "OTTMUSG00000003479.1"; havana_transcript "OTTMUST00000007443.1";
chr11	HAVANA	CDS	115460528	115460597	.	+	.	gene_id "ENSMUSG00000020739.12"; transcript_id "ENSMUST00000021085.11"; exon_number "13"; exon_id "ENSMUSE00000257100.2"; gene_type "protein_coding"; gene_name "Nup85"; transcript_type "protein_coding"; transcript_name "Nup85-201"; protein_id "ENSMUSP00000021085.5"; transcript_support_level "1"; mgi_id "MGI:3046173"; tag "basic"; ccdsid "CCDS25640.1"; havana_gene "OTTMUSG00000003479.1"; havana_transcript "OTTMUST00000007443.1";
chr11	HAVANA	exon	115460528	115460597	.	+	.	gene_id "ENSMUSG00000020739.12"; transcript_id "ENSMUST00000021085.11"; exon_number "14"; exon_id "ENSMUSE00000257100.2"; gene_type "protein_coding"; gene_name "Nup85"; transcript_type "protein_coding"; transcript_name "Nup85-201"; protein_id "ENSMUSP00000021085.5"; transcript_support_level "1"; mgi_id "MGI:3046173"; tag "basic"; ccdsid "CCDS25640.1"; havana_gene "OTTMUSG00000003479.1"; havana_transcript "OTTMUST00000007443.1";
chr11	HAVANA	CDS	115460825	115460946	.	+	.	gene_id "ENSMUSG00000020739.12"; transcript_id "ENSMUST00000021085.11"; exon_number "15"; exon_id "ENSMUSE00000257093.2"; gene_type "protein_coding"; gene_name "Nup85"; transcript_type "protein_coding"; transcript_name "Nup85-201"; protein_id "ENSMUSP00000021085.5"; transcript_support_level "1"; mgi_id "MGI:3046173"; tag "basic"; ccdsid "CCDS25640.1"; havana_gene "OTTMUSG00000003479.1"; havana_transcript "OTTMUST00000007443.1";
chr11	HAVANA	exon	115460825	115460946	.	+	.	gene_id "ENSMUSG00000020739.12"; transcript_id "ENSMUST00000021085.11"; exon_number "16"; exon_id "ENSMUSE00000257093.2"; gene_type "protein_coding"; gene_name "Nup85"; transcript_type "protein_coding"; transcript_name "Nup85-201"; protein_id "ENSMUSP00000021085.5"; transcript_support_level "1"; mgi_id "MGI:3046173"; tag "basic"; ccdsid "CCDS25640.1"; havana_gene "OTTMUSG00000003479.1"; havana_transcript "OTTMUST00000007443.1";
chr11	HAVANA	CDS	115468756	115468890	.	+	.	gene_id "ENSMUSG00000020739.12"; transcript_id "ENSMUST00000021085.11"; exon_number "17"; exon_id "ENSMUSE00000108863.2"; gene_type "protein_coding"; gene_name "Nup85"; transcript_type "protein_coding"; transcript_name "Nup85-201"; protein_id "ENSMUSP00000021085.5"; transcript_support_level "1"; mgi_id "MGI:3046173"; tag "basic"; ccdsid "CCDS25640.1"; havana_gene "OTTMUSG00000003479.1"; havana_transcript "OTTMUST00000007443.1";
chr11	HAVANA	exon	115468756	115468890	.	+	.	gene_id "ENSMUSG00000020739.12"; transcript_id "ENSMUST00000021085.11"; exon_number "18"; exon_id "ENSMUSE00000108863.2"; gene_type "protein_coding"; gene_name "Nup85"; transcript_type "protein_coding"; transcript_name "Nup85-201"; protein_id "ENSMUSP00000021085.5"; transcript_support_level "1"; mgi_id "MGI:3046173"; tag "basic"; ccdsid "CCDS25640.1"; havana_gene "OTTMUSG00000003479.1"; havana_transcript "OTTMUST00000007443.1";
chr11	HAVANA	CDS	115468990	115469112	.	+	.	gene_id "ENSMUSG00000020739.12"; transcript_id "ENSMUST00000021085.11"; exon_number "19"; exon_id "ENSMUSE00000108871.2"; gene_type "protein_coding"; gene_name "Nup85"; transcript_type "protein_coding"; transcript_name "Nup85-201"; protein_id "ENSMUSP00000021085.5"; transcript_support_level "1"; mgi_id "MGI:3046173"; tag "basic"; ccdsid "CCDS25640.1"; havana_gene "OTTMUSG00000003479.1"; havana_transcript "OTTMUST00000007443.1";
chr11	HAVANA	exon	115468990	115469112	.	+	.	gene_id "ENSMUSG00000020739.12"; transcript_id "ENSMUST00000021085.11"; exon_number "20"; exon_id "ENSMUSE00000108871.2"; gene_type "protein_coding"; gene_name "Nup85"; transcript_type "protein_coding"; transcript_name "Nup85-201"; protein_id "ENSMUSP00000021085.5"; transcript_support_level "1"; mgi_id "MGI:3046173"; tag "basic"; ccdsid "CCDS25640.1"; havana_gene "OTTMUSG00000003479.1"; havana_transcript "OTTMUST00000007443.1";
chr11	HAVANA	CDS	115469315	115469446	.	+	.	gene_id "ENSMUSG00000020739.12"; transcript_id "ENSMUST00000021085.11"; exon_number "21"; exon_id "ENSMUSE00000108857.2"; gene_type "protein_coding"; gene_name "Nup85"; transcript_type "protein_coding"; transcript_name "Nup85-201"; protein_id "ENSMUSP00000021085.5"; transcript_support_level "1"; mgi_id "MGI:3046173"; tag "basic"; ccdsid "CCDS25640.1"; havana_gene "OTTMUSG00000003479.1"; havana_transcript "OTTMUST00000007443.1";
chr11	HAVANA	exon	115469315	115469446	.	+	.	gene_id "ENSMUSG00000020739.12"; transcript_id "ENSMUST00000021085.11"; exon_number "22"; exon_id "ENSMUSE00000108857.2"; gene_type "protein_coding"; gene_name "Nup85"; transcript_type "protein_coding"; transcript_name "Nup85-201"; protein_id "ENSMUSP00000021085.5"; transcript_support_level "1"; mgi_id "MGI:3046173"; tag "basic"; ccdsid "CCDS25640.1"; havana_gene "OTTMUSG00000003479.1"; havana_transcript "OTTMUST00000007443.1";
chr11	HAVANA	CDS	115469616	115469722	.	+	.	gene_id "ENSMUSG00000020739.12"; transcript_id "ENSMUST00000021085.11"; exon_number "23"; exon_id "ENSMUSE00000108867.2"; gene_type "protein_coding"; gene_name "Nup85"; transcript_type "protein_coding"; transcript_name "Nup85-201"; protein_id "ENSMUSP00000021085.5"; transcript_support_level "1"; mgi_id "MGI:3046173"; tag "basic"; ccdsid "CCDS25640.1"; havana_gene "OTTMUSG00000003479.1"; havana_transcript "OTTMUST00000007443.1";
chr11	HAVANA	exon	115469616	115469722	.	+	.	gene_id "ENSMUSG00000020739.12"; transcript_id "ENSMUST00000021085.11"; exon_number "24"; exon_id "ENSMUSE00000108867.2"; gene_type "protein_coding"; gene_name "Nup85"; transcript_type "protein_coding"; transcript_name "Nup85-201"; protein_id "ENSMUSP00000021085.5"; transcript_support_level "1"; mgi_id "MGI:3046173"; tag "basic"; ccdsid "CCDS25640.1"; havana_gene "OTTMUSG00000003479.1"; havana_transcript "OTTMUST00000007443.1";
chr11	HAVANA	CDS	115471330	115471413	.	+	.	gene_id "ENSMUSG00000020739.12"; transcript_id "ENSMUST00000021085.11"; exon_number "25"; exon_id "ENSMUSE00001245690.2"; gene_type "protein_coding"; gene_name "Nup85"; transcript_type "protein_coding"; transcript_name "Nup85-201"; protein_id "ENSMUSP00000021085.5"; transcript_support_level "1"; mgi_id "MGI:3046173"; tag "basic"; ccdsid "CCDS25640.1"; havana_gene "OTTMUSG00000003479.1"; havana_transcript "OTTMUST00000007443.1";
chr11	HAVANA	exon	115471330	115471413	.	+	.	gene_id "ENSMUSG00000020739.12"; transcript_id "ENSMUST00000021085.11"; exon_number "26"; exon_id "ENSMUSE00001245690.2"; gene_type "protein_coding"; gene_name "Nup85"; transcript_type "protein_coding"; transcript_name "Nup85-201"; protein_id "ENSMUSP00000021085.5"; transcript_support_level "1"; mgi_id "MGI:3046173"; tag "basic"; ccdsid "CCDS25640.1"; havana_gene "OTTMUSG00000003479.1"; havana_transcript "OTTMUST00000007443.1";
chr11	HAVANA	CDS	115471556	115471621	.	+	.	gene_id "ENSMUSG00000020739.12"; transcript_id "ENSMUST00000021085.11"; exon_number "27"; exon_id "ENSMUSE00001205267.2"; gene_type "protein_coding"; gene_name "Nup85"; transcript_type "protein_coding"; transcript_name "Nup85-201"; protein_id "ENSMUSP00000021085.5"; transcript_support_level "1"; mgi_id "MGI:3046173"; tag "basic"; ccdsid "CCDS25640.1"; havana_gene "OTTMUSG00000003479.1"; havana_transcript "OTTMUST00000007443.1";
chr11	HAVANA	exon	115471556	115471621	.	+	.	gene_id "ENSMUSG00000020739.12"; transcript_id "ENSMUST00000021085.11"; exon_number "28"; exon_id "ENSMUSE00001205267.2"; gene_type "protein_coding"; gene_name "Nup85"; transcript_type "protein_coding"; transcript_name "Nup85-201"; protein_id "ENSMUSP00000021085.5"; transcript_support_level "1"; mgi_id "MGI:3046173"; tag "basic"; ccdsid "CCDS25640.1"; havana_gene "OTTMUSG00000003479.1"; havana_transcript "OTTMUST00000007443.1";
chr11	HAVANA	CDS	115471747	115471898	.	+	.	gene_id "ENSMUSG00000020739.12"; transcript_id "ENSMUST00000021085.11"; exon_number "29"; exon_id "ENSMUSE00000108872.2"; gene_type "protein_coding"; gene_name "Nup85"; transcript_type "protein_coding"; transcript_name "Nup85-201"; protein_id "ENSMUSP00000021085.5"; transcript_support_level "1"; mgi_id "MGI:3046173"; tag "basic"; ccdsid "CCDS25640.1"; havana_gene "OTTMUSG00000003479.1"; havana_transcript "OTTMUST00000007443.1";
chr11	HAVANA	exon	115471747	115471898	.	+	.	gene_id "ENSMUSG00000020739.12"; transcript_id "ENSMUST00000021085.11"; exon_number "30"; exon_id "ENSMUSE00000108872.2"; gene_type "protein_coding"; gene_name "Nup85"; transcript_type "protein_coding"; transcript_name "Nup85-201"; protein_id "ENSMUSP00000021085.5"; transcript_support_level "1"; mgi_id "MGI:3046173"; tag "basic"; ccdsid "CCDS25640.1"; havana_gene "OTTMUSG00000003479.1"; havana_transcript "OTTMUST00000007443.1";
chr11	HAVANA	CDS	115472568	115472685	.	+	.	gene_id "ENSMUSG00000020739.12"; transcript_id "ENSMUST00000021085.11"; exon_number "31"; exon_id "ENSMUSE00000904695.2"; gene_type "protein_coding"; gene_name "Nup85"; transcript_type "protein_coding"; transcript_name "Nup85-201"; protein_id "ENSMUSP00000021085.5"; transcript_support_level "1"; mgi_id "MGI:3046173"; tag "basic"; ccdsid "CCDS25640.1"; havana_gene "OTTMUSG00000003479.1"; havana_transcript "OTTMUST00000007443.1";
chr11	HAVANA	exon	115472568	115472685	.	+	.	gene_id "ENSMUSG00000020739.12"; transcript_id "ENSMUST00000021085.11"; exon_number "32"; exon_id "ENSMUSE00000904695.2"; gene_type "protein_coding"; gene_name "Nup85"; transcript_type "protein_coding"; transcript_name "Nup85-201"; protein_id "ENSMUSP00000021085.5"; transcript_support_level "1"; mgi_id "MGI:3046173"; tag "basic"; ccdsid "CCDS25640.1"; havana_gene "OTTMUSG00000003479.1"; havana_transcript "OTTMUST00000007443.1";
chr11	HAVANA	CDS	115472765	115472865	.	+	.	gene_id "ENSMUSG00000020739.12"; transcript_id "ENSMUST00000021085.11"; exon_number "33"; exon_id "ENSMUSE00001233296.2"; gene_type "protein_coding"; gene_name "Nup85"; transcript_type "protein_coding"; transcript_name "Nup85-201"; protein_id "ENSMUSP00000021085.5"; transcript_support_level "1"; mgi_id "MGI:3046173"; tag "basic"; ccdsid "CCDS25640.1"; havana_gene "OTTMUSG00000003479.1"; havana_transcript "OTTMUST00000007443.1";
chr11	HAVANA	exon	115472765	115472865	.	+	.	gene_id "ENSMUSG00000020739.12"; transcript_id "ENSMUST00000021085.11"; exon_number "34"; exon_id "ENSMUSE00001233296.2"; gene_type "protein_coding"; gene_name "Nup85"; transcript_type "protein_coding"; transcript_name "Nup85-201"; protein_id "ENSMUSP00000021085.5"; transcript_support_level "1"; mgi_id "MGI:3046173"; tag "basic"; ccdsid "CCDS25640.1"; havana_gene "OTTMUSG00000003479.1"; havana_transcript "OTTMUST00000007443.1";
chr11	HAVANA	CDS	115473703	115473854	.	+	.	gene_id "ENSMUSG00000020739.12"; transcript_id "ENSMUST00000021085.11"; exon_number "35"; exon_id "ENSMUSE00001245449.2"; gene_type "protein_coding"; gene_name "Nup85"; transcript_type "protein_coding"; transcript_name "Nup85-201"; protein_id "ENSMUSP00000021085.5"; transcript_support_level "1"; mgi_id "MGI:3046173"; tag "basic"; ccdsid "CCDS25640.1"; havana_gene "OTTMUSG00000003479.1"; havana_transcript "OTTMUST00000007443.1";
chr11	HAVANA	exon	115473703	115473854	.	+	.	gene_id "ENSMUSG00000020739.12"; transcript_id "ENSMUST00000021085.11"; exon_number "36"; exon_id "ENSMUSE00001245449.2"; gene_type "protein_coding"; gene_name "Nup85"; transcript_type "protein_coding"; transcript_name "Nup85-201"; protein_id "ENSMUSP00000021085.5"; transcript_support_level "1"; mgi_id "MGI:3046173"; tag "basic"; ccdsid "CCDS25640.1"; havana_gene "OTTMUSG00000003479.1"; havana_transcript "OTTMUST00000007443.1";
chr11	HAVANA	CDS	115474152	115474253	.	+	.	gene_id "ENSMUSG00000020739.12"; transcript_id "ENSMUST00000021085.11"; exon_number "37"; exon_id "ENSMUSE00001287212.2"; gene_type "protein_coding"; gene_name "Nup85"; transcript_type "protein_coding"; transcript_name "Nup85-201"; protein_id "ENSMUSP00000021085.5"; transcript_support_level "1"; mgi_id "MGI:3046173"; tag "basic"; ccdsid "CCDS25640.1"; havana_gene "OTTMUSG00000003479.1"; havana_transcript "OTTMUST00000007443.1";
chr11	HAVANA	exon	115474152	115474253	.	+	.	gene_id "ENSMUSG00000020739.12"; transcript_id "ENSMUST00000021085.11"; exon_number "38"; exon_id "ENSMUSE00001287212.2"; gene_type "protein_coding"; gene_name "Nup85"; transcript_type "protein_coding"; transcript_name "Nup85-201"; protein_id "ENSMUSP00000021085.5"; transcript_support_level "1"; mgi_id "MGI:3046173"; tag "basic"; ccdsid "CCDS25640.1"; havana_gene "OTTMUSG00000003479.1"; havana_transcript "OTTMUST00000007443.1";
chr11	HAVANA	CDS	115474547	115474645	.	+	.	gene_id "ENSMUSG00000020739.12"; transcript_id "ENSMUST00000021085.11"; exon_number "39"; exon_id "8250";
chr11	HAVANA	exon	115474547	115474811	.	+	.	gene_id "ENSMUSG00000020739.12"; transcript_id "ENSMUST00000021085.11"; exon_number "40"; exon_id "ENSMUSE00000768152.2"; gene_type "protein_coding"; gene_name "Nup85"; transcript_type "protein_coding"; transcript_name "Nup85-201"; protein_id "ENSMUSP00000021085.5"; transcript_support_level "1"; mgi_id "MGI:3046173"; tag "basic"; ccdsid "CCDS25640.1"; havana_gene "OTTMUSG00000003479.1"; havana_transcript "OTTMUST00000007443.1";
chr11	HAVANA	stop_codon	115474646	115474648	.	+	.	gene_id "ENSMUSG00000020739.12"; transcript_id "ENSMUST00000021085.11"; exon_number "41"; exon_id "8251";
chr11	HAVANA	UTR	115474646	115474811	.	+	.	gene_id "ENSMUSG00000020739.12"; transcript_id "ENSMUST00000021085.11"; exon_number "42"; exon_id "8252";
chr11	IsoQuant	transcript	115455260	115474732	.	+	.	gene_id "ENSMUSG00000020739.12"; transcript_id "transcript15181.chr11.nnic"; exons "19";
chr11	IsoQuant	exon	115455260	115455388	.	+	.	gene_id "ENSMUSG00000020739.12"; transcript_id "transcript15181.chr11.nnic"; exon_number "1"; exon_id "ENSMUSE00000746686.2";
chr11	IsoQuant	exon	115455980	115456073	.	+	.	gene_id "ENSMUSG00000020739.12"; transcript_id "transcript15181.chr11.nnic"; exon_number "2"; exon_id "ENSMUSE00001241077.2";
chr11	IsoQuant	exon	115457427	115457589	.	+	.	gene_id "ENSMUSG00000020739.12"; transcript_id "transcript15181.chr11.nnic"; exon_number "3"; exon_id "ENSMUSE00001220733.2";
chr11	IsoQuant	exon	115459189	115459259	.	+	.	gene_id "ENSMUSG00000020739.12"; transcript_id "transcript15181.chr11.nnic"; exon_number "4"; exon_id "ENSMUSE00001234633.2";
chr11	IsoQuant	exon	115459505	115459548	.	+	.	gene_id "ENSMUSG00000020739.12"; transcript_id "transcript15181.chr11.nnic"; exon_number "5"; exon_id "ENSMUSE00001294347.2";
chr11	IsoQuant	exon	115460528	115460597	.	+	.	gene_id "ENSMUSG00000020739.12"; transcript_id "transcript15181.chr11.nnic"; exon_number "6"; exon_id "ENSMUSE00000257100.2";
chr11	IsoQuant	exon	115460825	115460946	.	+	.	gene_id "ENSMUSG00000020739.12"; transcript_id "transcript15181.chr11.nnic"; exon_number "7"; exon_id "ENSMUSE00000257093.2";
chr11	IsoQuant	exon	115468756	115468890	.	+	.	gene_id "ENSMUSG00000020739.12"; transcript_id "transcript15181.chr11.nnic"; exon_number "8"; exon_id "ENSMUSE00000108863.2";
chr11	IsoQuant	exon	115468990	115469112	.	+	.	gene_id "ENSMUSG00000020739.12"; transcript_id "transcript15181.chr11.nnic"; exon_number "9"; exon_id "ENSMUSE00000108871.2";
chr11	IsoQuant	exon	115469315	115469446	.	+	.	gene_id "ENSMUSG00000020739.12"; transcript_id "transcript15181.chr11.nnic"; exon_number "10"; exon_id "ENSMUSE00000108857.2";
chr11	IsoQuant	exon	115469616	115469722	.	+	.	gene_id "ENSMUSG00000020739.12"; transcript_id "transcript15181.chr11.nnic"; exon_number "11"; exon_id "ENSMUSE00000108867.2";
chr11	IsoQuant	exon	115471330	115471413	.	+	.	gene_id "ENSMUSG00000020739.12"; transcript_id "transcript15181.chr11.nnic"; exon_number "12"; exon_id "ENSMUSE00001245690.2";
chr11	IsoQuant	exon	115471556	115471621	.	+	.	gene_id "ENSMUSG00000020739.12"; transcript_id "transcript15181.chr11.nnic"; exon_number "13"; exon_id "ENSMUSE00001205267.2";
chr11	IsoQuant	exon	115471747	115471898	.	+	.	gene_id "ENSMUSG00000020739.12"; transcript_id "transcript15181.chr11.nnic"; exon_number "14"; exon_id "ENSMUSE00000108872.2";
chr11	IsoQuant	exon	115472568	115472685	.	+	.	gene_id "ENSMUSG00000020739.12"; transcript_id "transcript15181.chr11.nnic"; exon_number "15"; exon_id "ENSMUSE00000904695.2";
chr11	IsoQuant	exon	115472765	115472865	.	+	.	gene_id "ENSMUSG00000020739.12"; transcript_id "transcript15181.chr11.nnic"; exon_number "16"; exon_id "ENSMUSE00001233296.2";
chr11	IsoQuant	exon	115473911	115474038	.	+	.	gene_id "ENSMUSG00000020739.12"; transcript_id "transcript15181.chr11.nnic"; exon_number "17"; exon_id "8253";
chr11	IsoQuant	exon	115474152	115474253	.	+	.	gene_id "ENSMUSG00000020739.12"; transcript_id "transcript15181.chr11.nnic"; exon_number "18"; exon_id "ENSMUSE00001287212.2";
chr11	IsoQuant	exon	115474547	115474732	.	+	.	gene_id "ENSMUSG00000020739.12"; transcript_id "transcript15181.chr11.nnic"; exon_number "19"; exon_id "ENSMUSE00000257023.5";
chr11	HAVANA	gene	115475081	115494877	.	-	.	gene_id "ENSMUSG00000020740.14"; transcripts "3"; gene_type "protein_coding"; gene_name "Gga3"; mgi_id "MGI:2384159"; havana_gene "OTTMUSG00000003472.1";
chr11	IsoQuant	transcript	115475081	115494730	.	-	.	gene_id "ENSMUSG00000020740.14"; transcript_id "transcript15204.chr11.nic"; exons "17";
chr11	IsoQuant	exon	115494654	115494730	.	-	.	gene_id "ENSMUSG00000020740.14"; transcript_id "transcript15204.chr11.nic"; exon_number "1"; exon_id "8254";
chr11	IsoQuant	exon	115485735	115485819	.	-	.	gene_id "ENSMUSG00000020740.14"; transcript_id "transcript15204.chr11.nic"; exon_number "2"; exon_id "ENSMUSE00001249217.2";
chr11	IsoQuant	exon	115485532	115485607	.	-	.	gene_id "ENSMUSG00000020740.14"; transcript_id "transcript15204.chr11.nic"; exon_number "3"; exon_id "ENSMUSE00001241299.2";
chr11	IsoQuant	exon	115483258	115483356	.	-	.	gene_id "ENSMUSG00000020740.14"; transcript_id "transcript15204.chr11.nic"; exon_number "4"; exon_id "ENSMUSE00001220655.2";
chr11	IsoQuant	exon	115482456	115482520	.	-	.	gene_id "ENSMUSG00000020740.14"; transcript_id "transcript15204.chr11.nic"; exon_number "5"; exon_id "8255";
chr11	IsoQuant	exon	115482089	115482192	.	-	.	gene_id "ENSMUSG00000020740.14"; transcript_id "transcript15204.chr11.nic"; exon_number "6"; exon_id "ENSMUSE00001242094.2";
chr11	IsoQuant	exon	115481713	115481793	.	-	.	gene_id "ENSMUSG00000020740.14"; transcript_id "transcript15204.chr11.nic"; exon_number "7"; exon_id "ENSMUSE00001285087.2";
chr11	IsoQuant	exon	115481222	115481359	.	-	.	gene_id "ENSMUSG00000020740.14"; transcript_id "transcript15204.chr11.nic"; exon_number "8"; exon_id "ENSMUSE00001279150.2";
chr11	IsoQuant	exon	115479881	115479962	.	-	.	gene_id "ENSMUSG00000020740.14"; transcript_id "transcript15204.chr11.nic"; exon_number "9"; exon_id "ENSMUSE00001282396.2";
chr11	IsoQuant	exon	115479682	115479798	.	-	.	gene_id "ENSMUSG00000020740.14"; transcript_id "transcript15204.chr11.nic"; exon_number "10"; exon_id "ENSMUSE00001291462.2";
chr11	IsoQuant	exon	115479138	115479371	.	-	.	gene_id "ENSMUSG00000020740.14"; transcript_id "transcript15204.chr11.nic"; exon_number "11"; exon_id "ENSMUSE00001225066.2";
chr11	IsoQuant	exon	115478762	115478829	.	-	.	gene_id "ENSMUSG00000020740.14"; transcript_id "transcript15204.chr11.nic"; exon_number "12"; exon_id "ENSMUSE00001282272.2";
chr11	IsoQuant	exon	115478232	115478542	.	-	.	gene_id "ENSMUSG00000020740.14"; transcript_id "transcript15204.chr11.nic"; exon_number "13"; exon_id "ENSMUSE00001284978.2";
chr11	IsoQuant	exon	115477822	115478027	.	-	.	gene_id "ENSMUSG00000020740.14"; transcript_id "transcript15204.chr11.nic"; exon_number "14"; exon_id "ENSMUSE00001289193.2";
chr11	IsoQuant	exon	115477142	115477311	.	-	.	gene_id "ENSMUSG00000020740.14"; transcript_id "transcript15204.chr11.nic"; exon_number "15"; exon_id "ENSMUSE00001266599.2";
chr11	IsoQuant	exon	115476912	115477022	.	-	.	gene_id "ENSMUSG00000020740.14"; transcript_id "transcript15204.chr11.nic"; exon_number "16"; exon_id "ENSMUSE00001209896.2";
chr11	IsoQuant	exon	115475081	115476666	.	-	.	gene_id "ENSMUSG00000020740.14"; transcript_id "transcript15204.chr11.nic"; exon_number "17"; exon_id "ENSMUSE00001306893.2";
chr11	HAVANA	transcript	115475081	115494877	.	-	.	gene_id "ENSMUSG00000020740.14"; transcript_id "ENSMUST00000019135.14"; exons "17"; gene_type "protein_coding"; gene_name "Gga3"; transcript_type "protein_coding"; transcript_name "Gga3-201"; protein_id "ENSMUSP00000019135.8"; transcript_support_level "1"; mgi_id "MGI:2384159"; tag "basic"; ccdsid "CCDS25641.1"; havana_gene "OTTMUSG00000003472.1"; havana_transcript "OTTMUST00000007400.1";
chr11	HAVANA	UTR	115494694	115494877	.	-	.	gene_id "ENSMUSG00000020740.14"; transcript_id "ENSMUST00000019135.14"; exon_number "1"; exon_id "8256";
chr11	HAVANA	start_codon	115494691	115494693	.	-	.	gene_id "ENSMUSG00000020740.14"; transcript_id "ENSMUST00000019135.14"; exon_number "2"; exon_id "8257";
chr11	HAVANA	exon	115494654	115494877	.	-	.	gene_id "ENSMUSG00000020740.14"; transcript_id "ENSMUST00000019135.14"; exon_number "3"; exon_id "ENSMUSE00001241376.2"; gene_type "protein_coding"; gene_name "Gga3"; transcript_type "protein_coding"; transcript_name "Gga3-201"; protein_id "ENSMUSP00000019135.8"; transcript_support_level "1"; mgi_id "MGI:2384159"; tag "basic"; ccdsid "CCDS25641.1"; havana_gene "OTTMUSG00000003472.1"; havana_transcript "OTTMUST00000007400.1";
chr11	HAVANA	CDS	115494654	115494693	.	-	.	gene_id "ENSMUSG00000020740.14"; transcript_id "ENSMUST00000019135.14"; exon_number "4"; exon_id "8258";
chr11	HAVANA	exon	115485735	115485819	.	-	.	gene_id "ENSMUSG00000020740.14"; transcript_id "ENSMUST00000019135.14"; exon_number "5"; exon_id "ENSMUSE00001249217.2"; gene_type "protein_coding"; gene_name "Gga3"; transcript_type "protein_coding"; transcript_name "Gga3-201"; protein_id "ENSMUSP00000019135.8"; transcript_support_level "1"; mgi_id "MGI:2384159"; tag "basic"; ccdsid "CCDS25641.1"; havana_gene "OTTMUSG00000003472.1"; havana_transcript "OTTMUST00000007400.1";
chr11	HAVANA	CDS	115485735	115485819	.	-	.	gene_id "ENSMUSG00000020740.14"; transcript_id "ENSMUST00000019135.14"; exon_number "6"; exon_id "ENSMUSE00001249217.2"; gene_type "protein_coding"; gene_name "Gga3"; transcript_type "protein_coding"; transcript_name "Gga3-201"; protein_id "ENSMUSP00000019135.8"; transcript_support_level "1"; mgi_id "MGI:2384159"; tag "basic"; ccdsid "CCDS25641.1"; havana_gene "OTTMUSG00000003472.1"; havana_transcript "OTTMUST00000007400.1";
chr11	HAVANA	exon	115485532	115485607	.	-	.	gene_id "ENSMUSG00000020740.14"; transcript_id "ENSMUST00000019135.14"; exon_number "7"; exon_id "ENSMUSE00001241299.2"; gene_type "protein_coding"; gene_name "Gga3"; transcript_type "protein_coding"; transcript_name "Gga3-201"; protein_id "ENSMUSP00000019135.8"; transcript_support_level "1"; mgi_id "MGI:2384159"; tag "basic"; ccdsid "CCDS25641.1"; havana_gene "OTTMUSG00000003472.1"; havana_transcript "OTTMUST00000007400.1";
chr11	HAVANA	CDS	115485532	115485607	.	-	.	gene_id "ENSMUSG00000020740.14"; transcript_id "ENSMUST00000019135.14"; exon_number "8"; exon_id "ENSMUSE00001241299.2"; gene_type "protein_coding"; gene_name "Gga3"; transcript_type "protein_coding"; transcript_name "Gga3-201"; protein_id "ENSMUSP00000019135.8"; transcript_support_level "1"; mgi_id "MGI:2384159"; tag "basic"; ccdsid "CCDS25641.1"; havana_gene "OTTMUSG00000003472.1"; havana_transcript "OTTMUST00000007400.1";
chr11	HAVANA	exon	115483258	115483356	.	-	.	gene_id "ENSMUSG00000020740.14"; transcript_id "ENSMUST00000019135.14"; exon_number "9"; exon_id "ENSMUSE00001220655.2"; gene_type "protein_coding"; gene_name "Gga3"; transcript_type "protein_coding"; transcript_name "Gga3-201"; protein_id "ENSMUSP00000019135.8"; transcript_support_level "1"; mgi_id "MGI:2384159"; tag "basic"; ccdsid "CCDS25641.1"; havana_gene "OTTMUSG00000003472.1"; havana_transcript "OTTMUST00000007400.1";
chr11	HAVANA	CDS	115483258	115483356	.	-	.	gene_id "ENSMUSG00000020740.14"; transcript_id "ENSMUST00000019135.14"; exon_number "10"; exon_id "ENSMUSE00001220655.2"; gene_type "protein_coding"; gene_name "Gga3"; transcript_type "protein_coding"; transcript_name "Gga3-201"; protein_id "ENSMUSP00000019135.8"; transcript_support_level "1"; mgi_id "MGI:2384159"; tag "basic"; ccdsid "CCDS25641.1"; havana_gene "OTTMUSG00000003472.1"; havana_transcript "OTTMUST00000007400.1";
chr11	HAVANA	exon	115482456	115482579	.	-	.	gene_id "ENSMUSG00000020740.14"; transcript_id "ENSMUST00000019135.14"; exon_number "11"; exon_id "ENSMUSE00001260117.2"; gene_type "protein_coding"; gene_name "Gga3"; transcript_type "protein_coding"; transcript_name "Gga3-201"; protein_id "ENSMUSP00000019135.8"; transcript_support_level "1"; mgi_id "MGI:2384159"; tag "basic"; ccdsid "CCDS25641.1"; havana_gene "OTTMUSG00000003472.1"; havana_transcript "OTTMUST00000007400.1";
chr11	HAVANA	CDS	115482456	115482579	.	-	.	gene_id "ENSMUSG00000020740.14"; transcript_id "ENSMUST00000019135.14"; exon_number "12"; exon_id "ENSMUSE00001260117.2"; gene_type "protein_coding"; gene_name "Gga3"; transcript_type "protein_coding"; transcript_name "Gga3-201"; protein_id "ENSMUSP00000019135.8"; transcript_support_level "1"; mgi_id "MGI:2384159"; tag "basic"; ccdsid "CCDS25641.1"; havana_gene "OTTMUSG00000003472.1"; havana_transcript "OTTMUST00000007400.1";
chr11	HAVANA	exon	115482089	115482192	.	-	.	gene_id "ENSMUSG00000020740.14"; transcript_id "ENSMUST00000019135.14"; exon_number "13"; exon_id "ENSMUSE00001242094.2"; gene_type "protein_coding"; gene_name "Gga3"; transcript_type "protein_coding"; transcript_name "Gga3-201"; protein_id "ENSMUSP00000019135.8"; transcript_support_level "1"; mgi_id "MGI:2384159"; tag "basic"; ccdsid "CCDS25641.1"; havana_gene "OTTMUSG00000003472.1"; havana_transcript "OTTMUST00000007400.1";
chr11	HAVANA	CDS	115482089	115482192	.	-	.	gene_id "ENSMUSG00000020740.14"; transcript_id "ENSMUST00000019135.14"; exon_number "14"; exon_id "ENSMUSE00001242094.2"; gene_type "protein_coding"; gene_name "Gga3"; transcript_type "protein_coding"; transcript_name "Gga3-201"; protein_id "ENSMUSP00000019135.8"; transcript_support_level "1"; mgi_id "MGI:2384159"; tag "basic"; ccdsid "CCDS25641.1"; havana_gene "OTTMUSG00000003472.1"; havana_transcript "OTTMUST00000007400.1";
chr11	HAVANA	exon	115481713	115481793	.	-	.	gene_id "ENSMUSG00000020740.14"; transcript_id "ENSMUST00000019135.14"; exon_number "15"; exon_id "ENSMUSE00001285087.2"; gene_type "protein_coding"; gene_name "Gga3"; transcript_type "protein_coding"; transcript_name "Gga3-201"; protein_id "ENSMUSP00000019135.8"; transcript_support_level "1"; mgi_id "MGI:2384159"; tag "basic"; ccdsid "CCDS25641.1"; havana_gene "OTTMUSG00000003472.1"; havana_transcript "OTTMUST00000007400.1";
chr11	HAVANA	CDS	115481713	115481793	.	-	.	gene_id "ENSMUSG00000020740.14"; transcript_id "ENSMUST00000019135.14"; exon_number "16"; exon_id "ENSMUSE00001285087.2"; gene_type "protein_coding"; gene_name "Gga3"; transcript_type "protein_coding"; transcript_name "Gga3-201"; protein_id "ENSMUSP00000019135.8"; transcript_support_level "1"; mgi_id "MGI:2384159"; tag "basic"; ccdsid "CCDS25641.1"; havana_gene "OTTMUSG00000003472.1"; havana_transcript "OTTMUST00000007400.1";
chr11	HAVANA	exon	115481222	115481359	.	-	.	gene_id "ENSMUSG00000020740.14"; transcript_id "ENSMUST00000019135.14"; exon_number "17"; exon_id "ENSMUSE00001279150.2"; gene_type "protein_coding"; gene_name "Gga3"; transcript_type "protein_coding"; transcript_name "Gga3-201"; protein_id "ENSMUSP00000019135.8"; transcript_support_level "1"; mgi_id "MGI:2384159"; tag "basic"; ccdsid "CCDS25641.1"; havana_gene "OTTMUSG00000003472.1"; havana_transcript "OTTMUST00000007400.1";
chr11	HAVANA	CDS	115481222	115481359	.	-	.	gene_id "ENSMUSG00000020740.14"; transcript_id "ENSMUST00000019135.14"; exon_number "18"; exon_id "ENSMUSE00001279150.2"; gene_type "protein_coding"; gene_name "Gga3"; transcript_type "protein_coding"; transcript_name "Gga3-201"; protein_id "ENSMUSP00000019135.8"; transcript_support_level "1"; mgi_id "MGI:2384159"; tag "basic"; ccdsid "CCDS25641.1"; havana_gene "OTTMUSG00000003472.1"; havana_transcript "OTTMUST00000007400.1";
chr11	HAVANA	exon	115479881	115479962	.	-	.	gene_id "ENSMUSG00000020740.14"; transcript_id "ENSMUST00000019135.14"; exon_number "19"; exon_id "ENSMUSE00001282396.2"; gene_type "protein_coding"; gene_name "Gga3"; transcript_type "protein_coding"; transcript_name "Gga3-201"; protein_id "ENSMUSP00000019135.8"; transcript_support_level "1"; mgi_id "MGI:2384159"; tag "basic"; ccdsid "CCDS25641.1"; havana_gene "OTTMUSG00000003472.1"; havana_transcript "OTTMUST00000007400.1";
chr11	HAVANA	CDS	115479881	115479962	.	-	.	gene_id "ENSMUSG00000020740.14"; transcript_id "ENSMUST00000019135.14"; exon_number "20"; exon_id "ENSMUSE00001282396.2"; gene_type "protein_coding"; gene_name "Gga3"; transcript_type "protein_coding"; transcript_name "Gga3-201"; protein_id "ENSMUSP00000019135.8"; transcript_support_level "1"; mgi_id "MGI:2384159"; tag "basic"; ccdsid "CCDS25641.1"; havana_gene "OTTMUSG00000003472.1"; havana_transcript "OTTMUST00000007400.1";
chr11	HAVANA	exon	115479682	115479798	.	-	.	gene_id "ENSMUSG00000020740.14"; transcript_id "ENSMUST00000019135.14"; exon_number "21"; exon_id "ENSMUSE00001291462.2"; gene_type "protein_coding"; gene_name "Gga3"; transcript_type "protein_coding"; transcript_name "Gga3-201"; protein_id "ENSMUSP00000019135.8"; transcript_support_level "1"; mgi_id "MGI:2384159"; tag "basic"; ccdsid "CCDS25641.1"; havana_gene "OTTMUSG00000003472.1"; havana_transcript "OTTMUST00000007400.1";
chr11	HAVANA	CDS	115479682	115479798	.	-	.	gene_id "ENSMUSG00000020740.14"; transcript_id "ENSMUST00000019135.14"; exon_number "22"; exon_id "ENSMUSE00001291462.2"; gene_type "protein_coding"; gene_name "Gga3"; transcript_type "protein_coding"; transcript_name "Gga3-201"; protein_id "ENSMUSP00000019135.8"; transcript_support_level "1"; mgi_id "MGI:2384159"; tag "basic"; ccdsid "CCDS25641.1"; havana_gene "OTTMUSG00000003472.1"; havana_transcript "OTTMUST00000007400.1";
chr11	HAVANA	exon	115479138	115479371	.	-	.	gene_id "ENSMUSG00000020740.14"; transcript_id "ENSMUST00000019135.14"; exon_number "23"; exon_id "ENSMUSE00001225066.2"; gene_type "protein_coding"; gene_name "Gga3"; transcript_type "protein_coding"; transcript_name "Gga3-201"; protein_id "ENSMUSP00000019135.8"; transcript_support_level "1"; mgi_id "MGI:2384159"; tag "basic"; ccdsid "CCDS25641.1"; havana_gene "OTTMUSG00000003472.1"; havana_transcript "OTTMUST00000007400.1";
chr11	HAVANA	CDS	115479138	115479371	.	-	.	gene_id "ENSMUSG00000020740.14"; transcript_id "ENSMUST00000019135.14"; exon_number "24"; exon_id "ENSMUSE00001225066.2"; gene_type "protein_coding"; gene_name "Gga3"; transcript_type "protein_coding"; transcript_name "Gga3-201"; protein_id "ENSMUSP00000019135.8"; transcript_support_level "1"; mgi_id "MGI:2384159"; tag "basic"; ccdsid "CCDS25641.1"; havana_gene "OTTMUSG00000003472.1"; havana_transcript "OTTMUST00000007400.1";
chr11	HAVANA	exon	115478762	115478829	.	-	.	gene_id "ENSMUSG00000020740.14"; transcript_id "ENSMUST00000019135.14"; exon_number "25"; exon_id "ENSMUSE00001282272.2"; gene_type "protein_coding"; gene_name "Gga3"; transcript_type "protein_coding"; transcript_name "Gga3-201"; protein_id "ENSMUSP00000019135.8"; transcript_support_level "1"; mgi_id "MGI:2384159"; tag "basic"; ccdsid "CCDS25641.1"; havana_gene "OTTMUSG00000003472.1"; havana_transcript "OTTMUST00000007400.1";
chr11	HAVANA	CDS	115478762	115478829	.	-	.	gene_id "ENSMUSG00000020740.14"; transcript_id "ENSMUST00000019135.14"; exon_number "26"; exon_id "ENSMUSE00001282272.2"; gene_type "protein_coding"; gene_name "Gga3"; transcript_type "protein_coding"; transcript_name "Gga3-201"; protein_id "ENSMUSP00000019135.8"; transcript_support_level "1"; mgi_id "MGI:2384159"; tag "basic"; ccdsid "CCDS25641.1"; havana_gene "OTTMUSG00000003472.1"; havana_transcript "OTTMUST00000007400.1";
chr11	HAVANA	exon	115478232	115478542	.	-	.	gene_id "ENSMUSG00000020740.14"; transcript_id "ENSMUST00000019135.14"; exon_number "27"; exon_id "ENSMUSE00001284978.2"; gene_type "protein_coding"; gene_name "Gga3"; transcript_type "protein_coding"; transcript_name "Gga3-201"; protein_id "ENSMUSP00000019135.8"; transcript_support_level "1"; mgi_id "MGI:2384159"; tag "basic"; ccdsid "CCDS25641.1"; havana_gene "OTTMUSG00000003472.1"; havana_transcript "OTTMUST00000007400.1";
chr11	HAVANA	CDS	115478232	115478542	.	-	.	gene_id "ENSMUSG00000020740.14"; transcript_id "ENSMUST00000019135.14"; exon_number "28"; exon_id "ENSMUSE00001284978.2"; gene_type "protein_coding"; gene_name "Gga3"; transcript_type "protein_coding"; transcript_name "Gga3-201"; protein_id "ENSMUSP00000019135.8"; transcript_support_level "1"; mgi_id "MGI:2384159"; tag "basic"; ccdsid "CCDS25641.1"; havana_gene "OTTMUSG00000003472.1"; havana_transcript "OTTMUST00000007400.1";
chr11	HAVANA	exon	115477822	115478027	.	-	.	gene_id "ENSMUSG00000020740.14"; transcript_id "ENSMUST00000019135.14"; exon_number "29"; exon_id "ENSMUSE00001289193.2"; gene_type "protein_coding"; gene_name "Gga3"; transcript_type "protein_coding"; transcript_name "Gga3-201"; protein_id "ENSMUSP00000019135.8"; transcript_support_level "1"; mgi_id "MGI:2384159"; tag "basic"; ccdsid "CCDS25641.1"; havana_gene "OTTMUSG00000003472.1"; havana_transcript "OTTMUST00000007400.1";
chr11	HAVANA	CDS	115477822	115478027	.	-	.	gene_id "ENSMUSG00000020740.14"; transcript_id "ENSMUST00000019135.14"; exon_number "30"; exon_id "ENSMUSE00001289193.2"; gene_type "protein_coding"; gene_name "Gga3"; transcript_type "protein_coding"; transcript_name "Gga3-201"; protein_id "ENSMUSP00000019135.8"; transcript_support_level "1"; mgi_id "MGI:2384159"; tag "basic"; ccdsid "CCDS25641.1"; havana_gene "OTTMUSG00000003472.1"; havana_transcript "OTTMUST00000007400.1";
chr11	HAVANA	exon	115477142	115477311	.	-	.	gene_id "ENSMUSG00000020740.14"; transcript_id "ENSMUST00000019135.14"; exon_number "31"; exon_id "ENSMUSE00001266599.2"; gene_type "protein_coding"; gene_name "Gga3"; transcript_type "protein_coding"; transcript_name "Gga3-201"; protein_id "ENSMUSP00000019135.8"; transcript_support_level "1"; mgi_id "MGI:2384159"; tag "basic"; ccdsid "CCDS25641.1"; havana_gene "OTTMUSG00000003472.1"; havana_transcript "OTTMUST00000007400.1";
chr11	HAVANA	CDS	115477142	115477311	.	-	.	gene_id "ENSMUSG00000020740.14"; transcript_id "ENSMUST00000019135.14"; exon_number "32"; exon_id "ENSMUSE00001266599.2"; gene_type "protein_coding"; gene_name "Gga3"; transcript_type "protein_coding"; transcript_name "Gga3-201"; protein_id "ENSMUSP00000019135.8"; transcript_support_level "1"; mgi_id "MGI:2384159"; tag "basic"; ccdsid "CCDS25641.1"; havana_gene "OTTMUSG00000003472.1"; havana_transcript "OTTMUST00000007400.1";
chr11	HAVANA	exon	115476912	115477022	.	-	.	gene_id "ENSMUSG00000020740.14"; transcript_id "ENSMUST00000019135.14"; exon_number "33"; exon_id "ENSMUSE00001209896.2"; gene_type "protein_coding"; gene_name "Gga3"; transcript_type "protein_coding"; transcript_name "Gga3-201"; protein_id "ENSMUSP00000019135.8"; transcript_support_level "1"; mgi_id "MGI:2384159"; tag "basic"; ccdsid "CCDS25641.1"; havana_gene "OTTMUSG00000003472.1"; havana_transcript "OTTMUST00000007400.1";
chr11	HAVANA	CDS	115476912	115477022	.	-	.	gene_id "ENSMUSG00000020740.14"; transcript_id "ENSMUST00000019135.14"; exon_number "34"; exon_id "ENSMUSE00001209896.2"; gene_type "protein_coding"; gene_name "Gga3"; transcript_type "protein_coding"; transcript_name "Gga3-201"; protein_id "ENSMUSP00000019135.8"; transcript_support_level "1"; mgi_id "MGI:2384159"; tag "basic"; ccdsid "CCDS25641.1"; havana_gene "OTTMUSG00000003472.1"; havana_transcript "OTTMUST00000007400.1";
chr11	HAVANA	CDS	115476559	115476666	.	-	.	gene_id "ENSMUSG00000020740.14"; transcript_id "ENSMUST00000019135.14"; exon_number "35"; exon_id "8259";
chr11	HAVANA	stop_codon	115476556	115476558	.	-	.	gene_id "ENSMUSG00000020740.14"; transcript_id "ENSMUST00000019135.14"; exon_number "36"; exon_id "8260";
chr11	HAVANA	exon	115475081	115476666	.	-	.	gene_id "ENSMUSG00000020740.14"; transcript_id "ENSMUST00000019135.14"; exon_number "37"; exon_id "ENSMUSE00001306893.2"; gene_type "protein_coding"; gene_name "Gga3"; transcript_type "protein_coding"; transcript_name "Gga3-201"; protein_id "ENSMUSP00000019135.8"; transcript_support_level "1"; mgi_id "MGI:2384159"; tag "basic"; ccdsid "CCDS25641.1"; havana_gene "OTTMUSG00000003472.1"; havana_transcript "OTTMUST00000007400.1";
chr11	HAVANA	UTR	115475081	115476558	.	-	.	gene_id "ENSMUSG00000020740.14"; transcript_id "ENSMUST00000019135.14"; exon_number "38"; exon_id "8261";
chr11	IsoQuant	transcript	115492178	115494711	.	-	.	gene_id "ENSMUSG00000020740.14"; transcript_id "transcript15256.chr11.nnic"; exons "1";
chr11	IsoQuant	exon	115492178	115494711	.	-	.	gene_id "ENSMUSG00000020740.14"; transcript_id "transcript15256.chr11.nnic"; exon_number "1"; exon_id "8262";
chr11	HAVANA	gene	115494751	115498862	.	+	.	gene_id "ENSMUSG00000046756.11"; transcripts "2"; gene_type "protein_coding"; gene_name "Mrps7"; mgi_id "MGI:1354367"; havana_gene "OTTMUSG00000003473.1";
chr11	HAVANA	transcript	115494751	115498862	.	+	.	gene_id "ENSMUSG00000046756.11"; transcript_id "ENSMUST00000058109.9"; exons "5"; gene_type "protein_coding"; gene_name "Mrps7"; transcript_type "protein_coding"; transcript_name "Mrps7-201"; protein_id "ENSMUSP00000053033.9"; transcript_support_level "1"; mgi_id "MGI:1354367"; tag "basic"; ccdsid "CCDS25642.1"; havana_gene "OTTMUSG00000003473.1"; havana_transcript "OTTMUST00000007407.1";
chr11	HAVANA	UTR	115494751	115494986	.	+	.	gene_id "ENSMUSG00000046756.11"; transcript_id "ENSMUST00000058109.9"; exon_number "1"; exon_id "8263";
chr11	HAVANA	exon	115494751	115495069	.	+	.	gene_id "ENSMUSG00000046756.11"; transcript_id "ENSMUST00000058109.9"; exon_number "2"; exon_id "ENSMUSE00000705806.2"; gene_type "protein_coding"; gene_name "Mrps7"; transcript_type "protein_coding"; transcript_name "Mrps7-201"; protein_id "ENSMUSP00000053033.9"; transcript_support_level "1"; mgi_id "MGI:1354367"; tag "basic"; ccdsid "CCDS25642.1"; havana_gene "OTTMUSG00000003473.1"; havana_transcript "OTTMUST00000007407.1";
chr11	HAVANA	start_codon	115494987	115494989	.	+	.	gene_id "ENSMUSG00000046756.11"; transcript_id "ENSMUST00000058109.9"; exon_number "3"; exon_id "8264";
chr11	HAVANA	CDS	115494987	115495069	.	+	.	gene_id "ENSMUSG00000046756.11"; transcript_id "ENSMUST00000058109.9"; exon_number "4"; exon_id "8265";
chr11	HAVANA	CDS	115495547	115495738	.	+	.	gene_id "ENSMUSG00000046756.11"; transcript_id "ENSMUST00000058109.9"; exon_number "5"; exon_id "ENSMUSE00000361330.2"; gene_type "protein_coding"; gene_name "Mrps7"; transcript_type "protein_coding"; transcript_name "Mrps7-201"; protein_id "ENSMUSP00000053033.9"; transcript_support_level "1"; mgi_id "MGI:1354367"; tag "basic"; ccdsid "CCDS25642.1"; havana_gene "OTTMUSG00000003473.1"; havana_transcript "OTTMUST00000007407.1";
chr11	HAVANA	exon	115495547	115495738	.	+	.	gene_id "ENSMUSG00000046756.11"; transcript_id "ENSMUST00000058109.9"; exon_number "6"; exon_id "ENSMUSE00000361330.2"; gene_type "protein_coding"; gene_name "Mrps7"; transcript_type "protein_coding"; transcript_name "Mrps7-201"; protein_id "ENSMUSP00000053033.9"; transcript_support_level "1"; mgi_id "MGI:1354367"; tag "basic"; ccdsid "CCDS25642.1"; havana_gene "OTTMUSG00000003473.1"; havana_transcript "OTTMUST00000007407.1";
chr11	HAVANA	CDS	115495849	115495912	.	+	.	gene_id "ENSMUSG00000046756.11"; transcript_id "ENSMUST00000058109.9"; exon_number "7"; exon_id "ENSMUSE00000402432.2"; gene_type "protein_coding"; gene_name "Mrps7"; transcript_type "protein_coding"; transcript_name "Mrps7-201"; protein_id "ENSMUSP00000053033.9"; transcript_support_level "1"; mgi_id "MGI:1354367"; tag "basic"; ccdsid "CCDS25642.1"; havana_gene "OTTMUSG00000003473.1"; havana_transcript "OTTMUST00000007407.1";
chr11	HAVANA	exon	115495849	115495912	.	+	.	gene_id "ENSMUSG00000046756.11"; transcript_id "ENSMUST00000058109.9"; exon_number "8"; exon_id "ENSMUSE00000402432.2"; gene_type "protein_coding"; gene_name "Mrps7"; transcript_type "protein_coding"; transcript_name "Mrps7-201"; protein_id "ENSMUSP00000053033.9"; transcript_support_level "1"; mgi_id "MGI:1354367"; tag "basic"; ccdsid "CCDS25642.1"; havana_gene "OTTMUSG00000003473.1"; havana_transcript "OTTMUST00000007407.1";
chr11	HAVANA	CDS	115496796	115496963	.	+	.	gene_id "ENSMUSG00000046756.11"; transcript_id "ENSMUST00000058109.9"; exon_number "9"; exon_id "ENSMUSE00001244647.2"; gene_type "protein_coding"; gene_name "Mrps7"; transcript_type "protein_coding"; transcript_name "Mrps7-201"; protein_id "ENSMUSP00000053033.9"; transcript_support_level "1"; mgi_id "MGI:1354367"; tag "basic"; ccdsid "CCDS25642.1"; havana_gene "OTTMUSG00000003473.1"; havana_transcript "OTTMUST00000007407.1";
chr11	HAVANA	exon	115496796	115496963	.	+	.	gene_id "ENSMUSG00000046756.11"; transcript_id "ENSMUST00000058109.9"; exon_number "10"; exon_id "ENSMUSE00001244647.2"; gene_type "protein_coding"; gene_name "Mrps7"; transcript_type "protein_coding"; transcript_name "Mrps7-201"; protein_id "ENSMUSP00000053033.9"; transcript_support_level "1"; mgi_id "MGI:1354367"; tag "basic"; ccdsid "CCDS25642.1"; havana_gene "OTTMUSG00000003473.1"; havana_transcript "OTTMUST00000007407.1";
chr11	HAVANA	CDS	115497644	115497862	.	+	.	gene_id "ENSMUSG00000046756.11"; transcript_id "ENSMUST00000058109.9"; exon_number "11"; exon_id "8266";
chr11	HAVANA	exon	115497644	115498862	.	+	.	gene_id "ENSMUSG00000046756.11"; transcript_id "ENSMUST00000058109.9"; exon_number "12"; exon_id "ENSMUSE00000506403.6"; gene_type "protein_coding"; gene_name "Mrps7"; transcript_type "protein_coding"; transcript_name "Mrps7-201"; protein_id "ENSMUSP00000053033.9"; transcript_support_level "1"; mgi_id "MGI:1354367"; tag "basic"; ccdsid "CCDS25642.1"; havana_gene "OTTMUSG00000003473.1"; havana_transcript "OTTMUST00000007407.1";
chr11	HAVANA	stop_codon	115497863	115497865	.	+	.	gene_id "ENSMUSG00000046756.11"; transcript_id "ENSMUST00000058109.9"; exon_number "13"; exon_id "8267";
chr11	HAVANA	UTR	115497863	115498862	.	+	.	gene_id "ENSMUSG00000046756.11"; transcript_id "ENSMUST00000058109.9"; exon_number "14"; exon_id "8268";
chr11	IsoQuant	transcript	115494974	115498140	.	+	.	gene_id "ENSMUSG00000046756.11"; transcript_id "transcript15249.chr11.nic"; exons "4";
chr11	IsoQuant	exon	115494974	115495069	.	+	.	gene_id "ENSMUSG00000046756.11"; transcript_id "transcript15249.chr11.nic"; exon_number "1"; exon_id "8269";
chr11	IsoQuant	exon	115495547	115495738	.	+	.	gene_id "ENSMUSG00000046756.11"; transcript_id "transcript15249.chr11.nic"; exon_number "2"; exon_id "ENSMUSE00000361330.2";
chr11	IsoQuant	exon	115495849	115496963	.	+	.	gene_id "ENSMUSG00000046756.11"; transcript_id "transcript15249.chr11.nic"; exon_number "3"; exon_id "8270";
chr11	IsoQuant	exon	115497644	115498140	.	+	.	gene_id "ENSMUSG00000046756.11"; transcript_id "transcript15249.chr11.nic"; exon_number "4"; exon_id "8271";
chr11	HAVANA	gene	115498744	115503795	.	-	.	gene_id "ENSMUSG00000020743.16"; transcripts "3"; gene_type "protein_coding"; gene_name "Mif4gd"; mgi_id "MGI:1916924"; havana_gene "OTTMUSG00000003475.1";
chr11	HAVANA	transcript	115498744	115503795	.	-	.	gene_id "ENSMUSG00000020743.16"; transcript_id "ENSMUST00000021087.14"; exons "6"; gene_type "protein_coding"; gene_name "Mif4gd"; transcript_type "protein_coding"; transcript_name "Mif4gd-201"; protein_id "ENSMUSP00000021087.8"; transcript_support_level "1"; mgi_id "MGI:1916924"; tag "basic"; ccdsid "CCDS25643.1"; havana_gene "OTTMUSG00000003475.1"; havana_transcript "OTTMUST00000007415.1";
chr11	HAVANA	exon	115503611	115503795	.	-	.	gene_id "ENSMUSG00000020743.16"; transcript_id "ENSMUST00000021087.14"; exon_number "1"; exon_id "ENSMUSE00000789147.2"; gene_type "protein_coding"; gene_name "Mif4gd"; transcript_type "protein_coding"; transcript_name "Mif4gd-201"; protein_id "ENSMUSP00000021087.8"; transcript_support_level "1"; mgi_id "MGI:1916924"; tag "basic"; ccdsid "CCDS25643.1"; havana_gene "OTTMUSG00000003475.1"; havana_transcript "OTTMUST00000007415.1";
chr11	HAVANA	UTR	115503611	115503795	.	-	.	gene_id "ENSMUSG00000020743.16"; transcript_id "ENSMUST00000021087.14"; exon_number "2"; exon_id "ENSMUSE00000789147.2"; gene_type "protein_coding"; gene_name "Mif4gd"; transcript_type "protein_coding"; transcript_name "Mif4gd-201"; protein_id "ENSMUSP00000021087.8"; transcript_support_level "1"; mgi_id "MGI:1916924"; tag "basic"; ccdsid "CCDS25643.1"; havana_gene "OTTMUSG00000003475.1"; havana_transcript "OTTMUST00000007415.1";
chr11	HAVANA	UTR	115502811	115502860	.	-	.	gene_id "ENSMUSG00000020743.16"; transcript_id "ENSMUST00000021087.14"; exon_number "3"; exon_id "8272";
chr11	HAVANA	start_codon	115502808	115502810	.	-	.	gene_id "ENSMUSG00000020743.16"; transcript_id "ENSMUST00000021087.14"; exon_number "4"; exon_id "8273";
chr11	HAVANA	exon	115502729	115502860	.	-	.	gene_id "ENSMUSG00000020743.16"; transcript_id "ENSMUST00000021087.14"; exon_number "5"; exon_id "ENSMUSE00001281047.2"; gene_type "protein_coding"; gene_name "Mif4gd"; transcript_type "protein_coding"; transcript_name "Mif4gd-201"; protein_id "ENSMUSP00000021087.8"; transcript_support_level "1"; mgi_id "MGI:1916924"; tag "basic"; ccdsid "CCDS25643.1"; havana_gene "OTTMUSG00000003475.1"; havana_transcript "OTTMUST00000007415.1";
chr11	HAVANA	CDS	115502729	115502810	.	-	.	gene_id "ENSMUSG00000020743.16"; transcript_id "ENSMUST00000021087.14"; exon_number "6"; exon_id "8274";
chr11	HAVANA	exon	115500365	115500474	.	-	.	gene_id "ENSMUSG00000020743.16"; transcript_id "ENSMUST00000021087.14"; exon_number "7"; exon_id "ENSMUSE00001258657.2"; gene_type "protein_coding"; gene_name "Mif4gd"; transcript_type "protein_coding"; transcript_name "Mif4gd-201"; protein_id "ENSMUSP00000021087.8"; transcript_support_level "1"; mgi_id "MGI:1916924"; tag "basic"; ccdsid "CCDS25643.1"; havana_gene "OTTMUSG00000003475.1"; havana_transcript "OTTMUST00000007415.1";
chr11	HAVANA	CDS	115500365	115500474	.	-	.	gene_id "ENSMUSG00000020743.16"; transcript_id "ENSMUST00000021087.14"; exon_number "8"; exon_id "ENSMUSE00001258657.2"; gene_type "protein_coding"; gene_name "Mif4gd"; transcript_type "protein_coding"; transcript_name "Mif4gd-201"; protein_id "ENSMUSP00000021087.8"; transcript_support_level "1"; mgi_id "MGI:1916924"; tag "basic"; ccdsid "CCDS25643.1"; havana_gene "OTTMUSG00000003475.1"; havana_transcript "OTTMUST00000007415.1";
chr11	HAVANA	exon	115500106	115500261	.	-	.	gene_id "ENSMUSG00000020743.16"; transcript_id "ENSMUST00000021087.14"; exon_number "9"; exon_id "ENSMUSE00001213271.2"; gene_type "protein_coding"; gene_name "Mif4gd"; transcript_type "protein_coding"; transcript_name "Mif4gd-201"; protein_id "ENSMUSP00000021087.8"; transcript_support_level "1"; mgi_id "MGI:1916924"; tag "basic"; ccdsid "CCDS25643.1"; havana_gene "OTTMUSG00000003475.1"; havana_transcript "OTTMUST00000007415.1";
chr11	HAVANA	CDS	115500106	115500261	.	-	.	gene_id "ENSMUSG00000020743.16"; transcript_id "ENSMUST00000021087.14"; exon_number "10"; exon_id "ENSMUSE00001213271.2"; gene_type "protein_coding"; gene_name "Mif4gd"; transcript_type "protein_coding"; transcript_name "Mif4gd-201"; protein_id "ENSMUSP00000021087.8"; transcript_support_level "1"; mgi_id "MGI:1916924"; tag "basic"; ccdsid "CCDS25643.1"; havana_gene "OTTMUSG00000003475.1"; havana_transcript "OTTMUST00000007415.1";
chr11	HAVANA	exon	115499887	115499979	.	-	.	gene_id "ENSMUSG00000020743.16"; transcript_id "ENSMUST00000021087.14"; exon_number "11"; exon_id "ENSMUSE00001305280.2"; gene_type "protein_coding"; gene_name "Mif4gd"; transcript_type "protein_coding"; transcript_name "Mif4gd-201"; protein_id "ENSMUSP00000021087.8"; transcript_support_level "1"; mgi_id "MGI:1916924"; tag "basic"; ccdsid "CCDS25643.1"; havana_gene "OTTMUSG00000003475.1"; havana_transcript "OTTMUST00000007415.1";
chr11	HAVANA	CDS	115499887	115499979	.	-	.	gene_id "ENSMUSG00000020743.16"; transcript_id "ENSMUST00000021087.14"; exon_number "12"; exon_id "ENSMUSE00001305280.2"; gene_type "protein_coding"; gene_name "Mif4gd"; transcript_type "protein_coding"; transcript_name "Mif4gd-201"; protein_id "ENSMUSP00000021087.8"; transcript_support_level "1"; mgi_id "MGI:1916924"; tag "basic"; ccdsid "CCDS25643.1"; havana_gene "OTTMUSG00000003475.1"; havana_transcript "OTTMUST00000007415.1";
chr11	HAVANA	CDS	115499215	115499439	.	-	.	gene_id "ENSMUSG00000020743.16"; transcript_id "ENSMUST00000021087.14"; exon_number "13"; exon_id "8275";
chr11	HAVANA	stop_codon	115499212	115499214	.	-	.	gene_id "ENSMUSG00000020743.16"; transcript_id "ENSMUST00000021087.14"; exon_number "14"; exon_id "8276";
chr11	HAVANA	exon	115498744	115499439	.	-	.	gene_id "ENSMUSG00000020743.16"; transcript_id "ENSMUST00000021087.14"; exon_number "15"; exon_id "ENSMUSE00001251935.2"; gene_type "protein_coding"; gene_name "Mif4gd"; transcript_type "protein_coding"; transcript_name "Mif4gd-201"; protein_id "ENSMUSP00000021087.8"; transcript_support_level "1"; mgi_id "MGI:1916924"; tag "basic"; ccdsid "CCDS25643.1"; havana_gene "OTTMUSG00000003475.1"; havana_transcript "OTTMUST00000007415.1";
chr11	HAVANA	UTR	115498744	115499214	.	-	.	gene_id "ENSMUSG00000020743.16"; transcript_id "ENSMUST00000021087.14"; exon_number "16"; exon_id "8277";
chr11	HAVANA	transcript	115498744	115503329	.	-	.	gene_id "ENSMUSG00000020743.16"; transcript_id "ENSMUST00000106507.9"; exons "5"; gene_type "protein_coding"; gene_name "Mif4gd"; transcript_type "protein_coding"; transcript_name "Mif4gd-203"; protein_id "ENSMUSP00000102116.3"; transcript_support_level "1"; mgi_id "MGI:1916924"; tag "alternative_5_UTR"; ccdsid "CCDS25643.1"; havana_gene "OTTMUSG00000003475.1"; havana_transcript "OTTMUST00000007418.1";
chr11	HAVANA	UTR	115502811	115503329	.	-	.	gene_id "ENSMUSG00000020743.16"; transcript_id "ENSMUST00000106507.9"; exon_number "1"; exon_id "8278";
chr11	HAVANA	start_codon	115502808	115502810	.	-	.	gene_id "ENSMUSG00000020743.16"; transcript_id "ENSMUST00000106507.9"; exon_number "2"; exon_id "chr11.8273";
chr11	HAVANA	exon	115502729	115503329	.	-	.	gene_id "ENSMUSG00000020743.16"; transcript_id "ENSMUST00000106507.9"; exon_number "3"; exon_id "ENSMUSE00000670201.2"; gene_type "protein_coding"; gene_name "Mif4gd"; transcript_type "protein_coding"; transcript_name "Mif4gd-203"; protein_id "ENSMUSP00000102116.3"; transcript_support_level "1"; mgi_id "MGI:1916924"; tag "alternative_5_UTR"; ccdsid "CCDS25643.1"; havana_gene "OTTMUSG00000003475.1"; havana_transcript "OTTMUST00000007418.1";
chr11	HAVANA	CDS	115502729	115502810	.	-	.	gene_id "ENSMUSG00000020743.16"; transcript_id "ENSMUST00000106507.9"; exon_number "4"; exon_id "chr11.8274";
chr11	HAVANA	exon	115500365	115500474	.	-	.	gene_id "ENSMUSG00000020743.16"; transcript_id "ENSMUST00000106507.9"; exon_number "5"; exon_id "ENSMUSE00001258657.2"; gene_type "protein_coding"; gene_name "Mif4gd"; transcript_type "protein_coding"; transcript_name "Mif4gd-203"; protein_id "ENSMUSP00000102116.3"; transcript_support_level "1"; mgi_id "MGI:1916924"; tag "alternative_5_UTR"; ccdsid "CCDS25643.1"; havana_gene "OTTMUSG00000003475.1"; havana_transcript "OTTMUST00000007418.1";
chr11	HAVANA	CDS	115500365	115500474	.	-	.	gene_id "ENSMUSG00000020743.16"; transcript_id "ENSMUST00000106507.9"; exon_number "6"; exon_id "ENSMUSE00001258657.2"; gene_type "protein_coding"; gene_name "Mif4gd"; transcript_type "protein_coding"; transcript_name "Mif4gd-203"; protein_id "ENSMUSP00000102116.3"; transcript_support_level "1"; mgi_id "MGI:1916924"; tag "alternative_5_UTR"; ccdsid "CCDS25643.1"; havana_gene "OTTMUSG00000003475.1"; havana_transcript "OTTMUST00000007418.1";
chr11	HAVANA	exon	115500106	115500261	.	-	.	gene_id "ENSMUSG00000020743.16"; transcript_id "ENSMUST00000106507.9"; exon_number "7"; exon_id "ENSMUSE00001213271.2"; gene_type "protein_coding"; gene_name "Mif4gd"; transcript_type "protein_coding"; transcript_name "Mif4gd-203"; protein_id "ENSMUSP00000102116.3"; transcript_support_level "1"; mgi_id "MGI:1916924"; tag "alternative_5_UTR"; ccdsid "CCDS25643.1"; havana_gene "OTTMUSG00000003475.1"; havana_transcript "OTTMUST00000007418.1";
chr11	HAVANA	CDS	115500106	115500261	.	-	.	gene_id "ENSMUSG00000020743.16"; transcript_id "ENSMUST00000106507.9"; exon_number "8"; exon_id "ENSMUSE00001213271.2"; gene_type "protein_coding"; gene_name "Mif4gd"; transcript_type "protein_coding"; transcript_name "Mif4gd-203"; protein_id "ENSMUSP00000102116.3"; transcript_support_level "1"; mgi_id "MGI:1916924"; tag "alternative_5_UTR"; ccdsid "CCDS25643.1"; havana_gene "OTTMUSG00000003475.1"; havana_transcript "OTTMUST00000007418.1";
chr11	HAVANA	exon	115499887	115499979	.	-	.	gene_id "ENSMUSG00000020743.16"; transcript_id "ENSMUST00000106507.9"; exon_number "9"; exon_id "ENSMUSE00001305280.2"; gene_type "protein_coding"; gene_name "Mif4gd"; transcript_type "protein_coding"; transcript_name "Mif4gd-203"; protein_id "ENSMUSP00000102116.3"; transcript_support_level "1"; mgi_id "MGI:1916924"; tag "alternative_5_UTR"; ccdsid "CCDS25643.1"; havana_gene "OTTMUSG00000003475.1"; havana_transcript "OTTMUST00000007418.1";
chr11	HAVANA	CDS	115499887	115499979	.	-	.	gene_id "ENSMUSG00000020743.16"; transcript_id "ENSMUST00000106507.9"; exon_number "10"; exon_id "ENSMUSE00001305280.2"; gene_type "protein_coding"; gene_name "Mif4gd"; transcript_type "protein_coding"; transcript_name "Mif4gd-203"; protein_id "ENSMUSP00000102116.3"; transcript_support_level "1"; mgi_id "MGI:1916924"; tag "alternative_5_UTR"; ccdsid "CCDS25643.1"; havana_gene "OTTMUSG00000003475.1"; havana_transcript "OTTMUST00000007418.1";
chr11	HAVANA	CDS	115499215	115499439	.	-	.	gene_id "ENSMUSG00000020743.16"; transcript_id "ENSMUST00000106507.9"; exon_number "11"; exon_id "chr11.8275";
chr11	HAVANA	stop_codon	115499212	115499214	.	-	.	gene_id "ENSMUSG00000020743.16"; transcript_id "ENSMUST00000106507.9"; exon_number "12"; exon_id "chr11.8276";
chr11	HAVANA	exon	115498744	115499439	.	-	.	gene_id "ENSMUSG00000020743.16"; transcript_id "ENSMUST00000106507.9"; exon_number "13"; exon_id "ENSMUSE00001251935.2"; gene_type "protein_coding"; gene_name "Mif4gd"; transcript_type "protein_coding"; transcript_name "Mif4gd-203"; protein_id "ENSMUSP00000102116.3"; transcript_support_level "1"; mgi_id "MGI:1916924"; tag "alternative_5_UTR"; ccdsid "CCDS25643.1"; havana_gene "OTTMUSG00000003475.1"; havana_transcript "OTTMUST00000007418.1";
chr11	HAVANA	UTR	115498744	115499214	.	-	.	gene_id "ENSMUSG00000020743.16"; transcript_id "ENSMUST00000106507.9"; exon_number "14"; exon_id "chr11.8277";
chr11	IsoQuant	transcript	115498744	115503795	.	-	.	gene_id "ENSMUSG00000020743.16"; transcript_id "transcript15245.chr11.nic"; exons "5";
chr11	IsoQuant	exon	115503611	115503795	.	-	.	gene_id "ENSMUSG00000020743.16"; transcript_id "transcript15245.chr11.nic"; exon_number "1"; exon_id "ENSMUSE00000789147.2";
chr11	IsoQuant	exon	115502729	115502860	.	-	.	gene_id "ENSMUSG00000020743.16"; transcript_id "transcript15245.chr11.nic"; exon_number "2"; exon_id "ENSMUSE00001281047.2";
chr11	IsoQuant	exon	115500365	115500474	.	-	.	gene_id "ENSMUSG00000020743.16"; transcript_id "transcript15245.chr11.nic"; exon_number "3"; exon_id "ENSMUSE00001258657.2";
chr11	IsoQuant	exon	115499887	115500261	.	-	.	gene_id "ENSMUSG00000020743.16"; transcript_id "transcript15245.chr11.nic"; exon_number "4"; exon_id "8279";
chr11	IsoQuant	exon	115498744	115499439	.	-	.	gene_id "ENSMUSG00000020743.16"; transcript_id "transcript15245.chr11.nic"; exon_number "5"; exon_id "ENSMUSE00001251935.2";
chr11	HAVANA	gene	115505004	115519121	.	-	.	gene_id "ENSMUSG00000020744.14"; transcripts "4"; gene_type "protein_coding"; gene_name "Slc25a19"; mgi_id "MGI:1914533"; havana_gene "OTTMUSG00000003476.1";
chr11	ENSEMBL	transcript	115505010	115519121	.	-	.	gene_id "ENSMUSG00000020744.14"; transcript_id "ENSMUST00000178003.8"; exons "8"; gene_type "protein_coding"; gene_name "Slc25a19"; transcript_type "protein_coding"; transcript_name "Slc25a19-212"; protein_id "ENSMUSP00000137534.2"; transcript_support_level "5"; mgi_id "MGI:1914533"; tag "basic"; ccdsid "CCDS25644.1"; havana_gene "OTTMUSG00000003476.1";
chr11	ENSEMBL	exon	115518891	115519121	.	-	.	gene_id "ENSMUSG00000020744.14"; transcript_id "ENSMUST00000178003.8"; exon_number "1"; exon_id "ENSMUSE00001081134.2"; gene_type "protein_coding"; gene_name "Slc25a19"; transcript_type "protein_coding"; transcript_name "Slc25a19-212"; protein_id "ENSMUSP00000137534.2"; transcript_support_level "5"; mgi_id "MGI:1914533"; tag "basic"; ccdsid "CCDS25644.1"; havana_gene "OTTMUSG00000003476.1";
chr11	ENSEMBL	UTR	115518891	115519121	.	-	.	gene_id "ENSMUSG00000020744.14"; transcript_id "ENSMUST00000178003.8"; exon_number "2"; exon_id "ENSMUSE00001081134.2"; gene_type "protein_coding"; gene_name "Slc25a19"; transcript_type "protein_coding"; transcript_name "Slc25a19-212"; protein_id "ENSMUSP00000137534.2"; transcript_support_level "5"; mgi_id "MGI:1914533"; tag "basic"; ccdsid "CCDS25644.1"; havana_gene "OTTMUSG00000003476.1";
chr11	ENSEMBL	exon	115518463	115518625	.	-	.	gene_id "ENSMUSG00000020744.14"; transcript_id "ENSMUST00000178003.8"; exon_number "3"; exon_id "ENSMUSE00001059482.2"; gene_type "protein_coding"; gene_name "Slc25a19"; transcript_type "protein_coding"; transcript_name "Slc25a19-212"; protein_id "ENSMUSP00000137534.2"; transcript_support_level "5"; mgi_id "MGI:1914533"; tag "basic"; ccdsid "CCDS25644.1"; havana_gene "OTTMUSG00000003476.1";
chr11	ENSEMBL	UTR	115518463	115518625	.	-	.	gene_id "ENSMUSG00000020744.14"; transcript_id "ENSMUST00000178003.8"; exon_number "4"; exon_id "ENSMUSE00001059482.2"; gene_type "protein_coding"; gene_name "Slc25a19"; transcript_type "protein_coding"; transcript_name "Slc25a19-212"; protein_id "ENSMUSP00000137534.2"; transcript_support_level "5"; mgi_id "MGI:1914533"; tag "basic"; ccdsid "CCDS25644.1"; havana_gene "OTTMUSG00000003476.1";
chr11	ENSEMBL	UTR	115515157	115515194	.	-	.	gene_id "ENSMUSG00000020744.14"; transcript_id "ENSMUST00000178003.8"; exon_number "5"; exon_id "8280";
chr11	ENSEMBL	start_codon	115515154	115515156	.	-	.	gene_id "ENSMUSG00000020744.14"; transcript_id "ENSMUST00000178003.8"; exon_number "6"; exon_id "8281";
chr11	ENSEMBL	exon	115515025	115515194	.	-	.	gene_id "ENSMUSG00000020744.14"; transcript_id "ENSMUST00000178003.8"; exon_number "7"; exon_id "ENSMUSE00001381384.2"; gene_type "protein_coding"; gene_name "Slc25a19"; transcript_type "protein_coding"; transcript_name "Slc25a19-212"; protein_id "ENSMUSP00000137534.2"; transcript_support_level "5"; mgi_id "MGI:1914533"; tag "basic"; ccdsid "CCDS25644.1"; havana_gene "OTTMUSG00000003476.1";
chr11	ENSEMBL	CDS	115515025	115515156	.	-	.	gene_id "ENSMUSG00000020744.14"; transcript_id "ENSMUST00000178003.8"; exon_number "8"; exon_id "8282";
chr11	ENSEMBL	exon	115514698	115514853	.	-	.	gene_id "ENSMUSG00000020744.14"; transcript_id "ENSMUST00000178003.8"; exon_number "9"; exon_id "ENSMUSE00001215222.2"; gene_type "protein_coding"; gene_name "Slc25a19"; transcript_type "protein_coding"; transcript_name "Slc25a19-212"; protein_id "ENSMUSP00000137534.2"; transcript_support_level "5"; mgi_id "MGI:1914533"; tag "basic"; ccdsid "CCDS25644.1"; havana_gene "OTTMUSG00000003476.1";
chr11	ENSEMBL	CDS	115514698	115514853	.	-	.	gene_id "ENSMUSG00000020744.14"; transcript_id "ENSMUST00000178003.8"; exon_number "10"; exon_id "ENSMUSE00001215222.2"; gene_type "protein_coding"; gene_name "Slc25a19"; transcript_type "protein_coding"; transcript_name "Slc25a19-212"; protein_id "ENSMUSP00000137534.2"; transcript_support_level "5"; mgi_id "MGI:1914533"; tag "basic"; ccdsid "CCDS25644.1"; havana_gene "OTTMUSG00000003476.1";
chr11	ENSEMBL	exon	115511703	115511873	.	-	.	gene_id "ENSMUSG00000020744.14"; transcript_id "ENSMUST00000178003.8"; exon_number "11"; exon_id "ENSMUSE00001279874.2"; gene_type "protein_coding"; gene_name "Slc25a19"; transcript_type "protein_coding"; transcript_name "Slc25a19-212"; protein_id "ENSMUSP00000137534.2"; transcript_support_level "5"; mgi_id "MGI:1914533"; tag "basic"; ccdsid "CCDS25644.1"; havana_gene "OTTMUSG00000003476.1";
chr11	ENSEMBL	CDS	115511703	115511873	.	-	.	gene_id "ENSMUSG00000020744.14"; transcript_id "ENSMUST00000178003.8"; exon_number "12"; exon_id "ENSMUSE00001279874.2"; gene_type "protein_coding"; gene_name "Slc25a19"; transcript_type "protein_coding"; transcript_name "Slc25a19-212"; protein_id "ENSMUSP00000137534.2"; transcript_support_level "5"; mgi_id "MGI:1914533"; tag "basic"; ccdsid "CCDS25644.1"; havana_gene "OTTMUSG00000003476.1";
chr11	ENSEMBL	exon	115508344	115508527	.	-	.	gene_id "ENSMUSG00000020744.14"; transcript_id "ENSMUST00000178003.8"; exon_number "13"; exon_id "ENSMUSE00000108926.2"; gene_type "protein_coding"; gene_name "Slc25a19"; transcript_type "protein_coding"; transcript_name "Slc25a19-212"; protein_id "ENSMUSP00000137534.2"; transcript_support_level "5"; mgi_id "MGI:1914533"; tag "basic"; ccdsid "CCDS25644.1"; havana_gene "OTTMUSG00000003476.1";
chr11	ENSEMBL	CDS	115508344	115508527	.	-	.	gene_id "ENSMUSG00000020744.14"; transcript_id "ENSMUST00000178003.8"; exon_number "14"; exon_id "ENSMUSE00000108926.2"; gene_type "protein_coding"; gene_name "Slc25a19"; transcript_type "protein_coding"; transcript_name "Slc25a19-212"; protein_id "ENSMUSP00000137534.2"; transcript_support_level "5"; mgi_id "MGI:1914533"; tag "basic"; ccdsid "CCDS25644.1"; havana_gene "OTTMUSG00000003476.1";
chr11	ENSEMBL	exon	115507347	115507477	.	-	.	gene_id "ENSMUSG00000020744.14"; transcript_id "ENSMUST00000178003.8"; exon_number "15"; exon_id "ENSMUSE00001255198.2"; gene_type "protein_coding"; gene_name "Slc25a19"; transcript_type "protein_coding"; transcript_name "Slc25a19-212"; protein_id "ENSMUSP00000137534.2"; transcript_support_level "5"; mgi_id "MGI:1914533"; tag "basic"; ccdsid "CCDS25644.1"; havana_gene "OTTMUSG00000003476.1";
chr11	ENSEMBL	CDS	115507347	115507477	.	-	.	gene_id "ENSMUSG00000020744.14"; transcript_id "ENSMUST00000178003.8"; exon_number "16"; exon_id "ENSMUSE00001255198.2"; gene_type "protein_coding"; gene_name "Slc25a19"; transcript_type "protein_coding"; transcript_name "Slc25a19-212"; protein_id "ENSMUSP00000137534.2"; transcript_support_level "5"; mgi_id "MGI:1914533"; tag "basic"; ccdsid "CCDS25644.1"; havana_gene "OTTMUSG00000003476.1";
chr11	ENSEMBL	CDS	115506238	115506417	.	-	.	gene_id "ENSMUSG00000020744.14"; transcript_id "ENSMUST00000178003.8"; exon_number "17"; exon_id "8283";
chr11	ENSEMBL	stop_codon	115506235	115506237	.	-	.	gene_id "ENSMUSG00000020744.14"; transcript_id "ENSMUST00000178003.8"; exon_number "18"; exon_id "8284";
chr11	ENSEMBL	exon	115505010	115506417	.	-	.	gene_id "ENSMUSG00000020744.14"; transcript_id "ENSMUST00000178003.8"; exon_number "19"; exon_id "ENSMUSE00000981592.2"; gene_type "protein_coding"; gene_name "Slc25a19"; transcript_type "protein_coding"; transcript_name "Slc25a19-212"; protein_id "ENSMUSP00000137534.2"; transcript_support_level "5"; mgi_id "MGI:1914533"; tag "basic"; ccdsid "CCDS25644.1"; havana_gene "OTTMUSG00000003476.1";
chr11	ENSEMBL	UTR	115505010	115506237	.	-	.	gene_id "ENSMUSG00000020744.14"; transcript_id "ENSMUST00000178003.8"; exon_number "20"; exon_id "8285";
chr11	IsoQuant	transcript	115505813	115518942	.	-	.	gene_id "ENSMUSG00000020744.14"; transcript_id "transcript15261.chr11.nic"; exons "8";
chr11	IsoQuant	exon	115518891	115518942	.	-	.	gene_id "ENSMUSG00000020744.14"; transcript_id "transcript15261.chr11.nic"; exon_number "1"; exon_id "8286";
chr11	IsoQuant	exon	115518463	115518699	.	-	.	gene_id "ENSMUSG00000020744.14"; transcript_id "transcript15261.chr11.nic"; exon_number "2"; exon_id "ENSMUSE00000776427.2";
chr11	IsoQuant	exon	115515025	115515194	.	-	.	gene_id "ENSMUSG00000020744.14"; transcript_id "transcript15261.chr11.nic"; exon_number "3"; exon_id "ENSMUSE00001381384.2";
chr11	IsoQuant	exon	115514698	115514853	.	-	.	gene_id "ENSMUSG00000020744.14"; transcript_id "transcript15261.chr11.nic"; exon_number "4"; exon_id "ENSMUSE00001215222.2";
chr11	IsoQuant	exon	115511703	115511873	.	-	.	gene_id "ENSMUSG00000020744.14"; transcript_id "transcript15261.chr11.nic"; exon_number "5"; exon_id "ENSMUSE00001279874.2";
chr11	IsoQuant	exon	115508344	115508527	.	-	.	gene_id "ENSMUSG00000020744.14"; transcript_id "transcript15261.chr11.nic"; exon_number "6"; exon_id "ENSMUSE00000108926.2";
chr11	IsoQuant	exon	115507347	115507477	.	-	.	gene_id "ENSMUSG00000020744.14"; transcript_id "transcript15261.chr11.nic"; exon_number "7"; exon_id "ENSMUSE00001255198.2";
chr11	IsoQuant	exon	115505813	115506417	.	-	.	gene_id "ENSMUSG00000020744.14"; transcript_id "transcript15261.chr11.nic"; exon_number "8"; exon_id "8287";
chr11	IsoQuant	transcript	115505813	115519115	.	-	.	gene_id "ENSMUSG00000020744.14"; transcript_id "transcript15267.chr11.nic"; exons "6";
chr11	IsoQuant	exon	115518891	115519115	.	-	.	gene_id "ENSMUSG00000020744.14"; transcript_id "transcript15267.chr11.nic"; exon_number "1"; exon_id "8288";
chr11	IsoQuant	exon	115514698	115514853	.	-	.	gene_id "ENSMUSG00000020744.14"; transcript_id "transcript15267.chr11.nic"; exon_number "2"; exon_id "ENSMUSE00001215222.2";
chr11	IsoQuant	exon	115511703	115511873	.	-	.	gene_id "ENSMUSG00000020744.14"; transcript_id "transcript15267.chr11.nic"; exon_number "3"; exon_id "ENSMUSE00001279874.2";
chr11	IsoQuant	exon	115508344	115508527	.	-	.	gene_id "ENSMUSG00000020744.14"; transcript_id "transcript15267.chr11.nic"; exon_number "4"; exon_id "ENSMUSE00000108926.2";
chr11	IsoQuant	exon	115507347	115507477	.	-	.	gene_id "ENSMUSG00000020744.14"; transcript_id "transcript15267.chr11.nic"; exon_number "5"; exon_id "ENSMUSE00001255198.2";
chr11	IsoQuant	exon	115505813	115506417	.	-	.	gene_id "ENSMUSG00000020744.14"; transcript_id "transcript15267.chr11.nic"; exon_number "6"; exon_id "chr11.8287";
chr11	HAVANA	transcript	115505004	115518971	.	-	.	gene_id "ENSMUSG00000020744.14"; transcript_id "ENSMUST00000021089.11"; exons "7"; gene_type "protein_coding"; gene_name "Slc25a19"; transcript_type "protein_coding"; transcript_name "Slc25a19-201"; protein_id "ENSMUSP00000021089.5"; transcript_support_level "1"; mgi_id "MGI:1914533"; tag "basic"; ccdsid "CCDS25644.1"; havana_gene "OTTMUSG00000003476.1"; havana_transcript "OTTMUST00000007425.1";
chr11	HAVANA	exon	115518891	115518971	.	-	.	gene_id "ENSMUSG00000020744.14"; transcript_id "ENSMUST00000021089.11"; exon_number "1"; exon_id "ENSMUSE00000256629.5"; gene_type "protein_coding"; gene_name "Slc25a19"; transcript_type "protein_coding"; transcript_name "Slc25a19-201"; protein_id "ENSMUSP00000021089.5"; transcript_support_level "1"; mgi_id "MGI:1914533"; tag "basic"; ccdsid "CCDS25644.1"; havana_gene "OTTMUSG00000003476.1"; havana_transcript "OTTMUST00000007425.1";
chr11	HAVANA	UTR	115518891	115518971	.	-	.	gene_id "ENSMUSG00000020744.14"; transcript_id "ENSMUST00000021089.11"; exon_number "2"; exon_id "ENSMUSE00000256629.5"; gene_type "protein_coding"; gene_name "Slc25a19"; transcript_type "protein_coding"; transcript_name "Slc25a19-201"; protein_id "ENSMUSP00000021089.5"; transcript_support_level "1"; mgi_id "MGI:1914533"; tag "basic"; ccdsid "CCDS25644.1"; havana_gene "OTTMUSG00000003476.1"; havana_transcript "OTTMUST00000007425.1";
chr11	HAVANA	UTR	115515157	115515194	.	-	.	gene_id "ENSMUSG00000020744.14"; transcript_id "ENSMUST00000021089.11"; exon_number "3"; exon_id "chr11.8280";
chr11	HAVANA	start_codon	115515154	115515156	.	-	.	gene_id "ENSMUSG00000020744.14"; transcript_id "ENSMUST00000021089.11"; exon_number "4"; exon_id "chr11.8281";
chr11	HAVANA	exon	115515025	115515194	.	-	.	gene_id "ENSMUSG00000020744.14"; transcript_id "ENSMUST00000021089.11"; exon_number "5"; exon_id "ENSMUSE00001381384.2"; gene_type "protein_coding"; gene_name "Slc25a19"; transcript_type "protein_coding"; transcript_name "Slc25a19-201"; protein_id "ENSMUSP00000021089.5"; transcript_support_level "1"; mgi_id "MGI:1914533"; tag "basic"; ccdsid "CCDS25644.1"; havana_gene "OTTMUSG00000003476.1"; havana_transcript "OTTMUST00000007425.1";
chr11	HAVANA	CDS	115515025	115515156	.	-	.	gene_id "ENSMUSG00000020744.14"; transcript_id "ENSMUST00000021089.11"; exon_number "6"; exon_id "chr11.8282";
chr11	HAVANA	exon	115514698	115514853	.	-	.	gene_id "ENSMUSG00000020744.14"; transcript_id "ENSMUST00000021089.11"; exon_number "7"; exon_id "ENSMUSE00001215222.2"; gene_type "protein_coding"; gene_name "Slc25a19"; transcript_type "protein_coding"; transcript_name "Slc25a19-201"; protein_id "ENSMUSP00000021089.5"; transcript_support_level "1"; mgi_id "MGI:1914533"; tag "basic"; ccdsid "CCDS25644.1"; havana_gene "OTTMUSG00000003476.1"; havana_transcript "OTTMUST00000007425.1";
chr11	HAVANA	CDS	115514698	115514853	.	-	.	gene_id "ENSMUSG00000020744.14"; transcript_id "ENSMUST00000021089.11"; exon_number "8"; exon_id "ENSMUSE00001215222.2"; gene_type "protein_coding"; gene_name "Slc25a19"; transcript_type "protein_coding"; transcript_name "Slc25a19-201"; protein_id "ENSMUSP00000021089.5"; transcript_support_level "1"; mgi_id "MGI:1914533"; tag "basic"; ccdsid "CCDS25644.1"; havana_gene "OTTMUSG00000003476.1"; havana_transcript "OTTMUST00000007425.1";
chr11	HAVANA	exon	115511703	115511873	.	-	.	gene_id "ENSMUSG00000020744.14"; transcript_id "ENSMUST00000021089.11"; exon_number "9"; exon_id "ENSMUSE00001279874.2"; gene_type "protein_coding"; gene_name "Slc25a19"; transcript_type "protein_coding"; transcript_name "Slc25a19-201"; protein_id "ENSMUSP00000021089.5"; transcript_support_level "1"; mgi_id "MGI:1914533"; tag "basic"; ccdsid "CCDS25644.1"; havana_gene "OTTMUSG00000003476.1"; havana_transcript "OTTMUST00000007425.1";
chr11	HAVANA	CDS	115511703	115511873	.	-	.	gene_id "ENSMUSG00000020744.14"; transcript_id "ENSMUST00000021089.11"; exon_number "10"; exon_id "ENSMUSE00001279874.2"; gene_type "protein_coding"; gene_name "Slc25a19"; transcript_type "protein_coding"; transcript_name "Slc25a19-201"; protein_id "ENSMUSP00000021089.5"; transcript_support_level "1"; mgi_id "MGI:1914533"; tag "basic"; ccdsid "CCDS25644.1"; havana_gene "OTTMUSG00000003476.1"; havana_transcript "OTTMUST00000007425.1";
chr11	HAVANA	exon	115508344	115508527	.	-	.	gene_id "ENSMUSG00000020744.14"; transcript_id "ENSMUST00000021089.11"; exon_number "11"; exon_id "ENSMUSE00000108926.2"; gene_type "protein_coding"; gene_name "Slc25a19"; transcript_type "protein_coding"; transcript_name "Slc25a19-201"; protein_id "ENSMUSP00000021089.5"; transcript_support_level "1"; mgi_id "MGI:1914533"; tag "basic"; ccdsid "CCDS25644.1"; havana_gene "OTTMUSG00000003476.1"; havana_transcript "OTTMUST00000007425.1";
chr11	HAVANA	CDS	115508344	115508527	.	-	.	gene_id "ENSMUSG00000020744.14"; transcript_id "ENSMUST00000021089.11"; exon_number "12"; exon_id "ENSMUSE00000108926.2"; gene_type "protein_coding"; gene_name "Slc25a19"; transcript_type "protein_coding"; transcript_name "Slc25a19-201"; protein_id "ENSMUSP00000021089.5"; transcript_support_level "1"; mgi_id "MGI:1914533"; tag "basic"; ccdsid "CCDS25644.1"; havana_gene "OTTMUSG00000003476.1"; havana_transcript "OTTMUST00000007425.1";
chr11	HAVANA	exon	115507347	115507477	.	-	.	gene_id "ENSMUSG00000020744.14"; transcript_id "ENSMUST00000021089.11"; exon_number "13"; exon_id "ENSMUSE00001255198.2"; gene_type "protein_coding"; gene_name "Slc25a19"; transcript_type "protein_coding"; transcript_name "Slc25a19-201"; protein_id "ENSMUSP00000021089.5"; transcript_support_level "1"; mgi_id "MGI:1914533"; tag "basic"; ccdsid "CCDS25644.1"; havana_gene "OTTMUSG00000003476.1"; havana_transcript "OTTMUST00000007425.1";
chr11	HAVANA	CDS	115507347	115507477	.	-	.	gene_id "ENSMUSG00000020744.14"; transcript_id "ENSMUST00000021089.11"; exon_number "14"; exon_id "ENSMUSE00001255198.2"; gene_type "protein_coding"; gene_name "Slc25a19"; transcript_type "protein_coding"; transcript_name "Slc25a19-201"; protein_id "ENSMUSP00000021089.5"; transcript_support_level "1"; mgi_id "MGI:1914533"; tag "basic"; ccdsid "CCDS25644.1"; havana_gene "OTTMUSG00000003476.1"; havana_transcript "OTTMUST00000007425.1";
chr11	HAVANA	CDS	115506238	115506417	.	-	.	gene_id "ENSMUSG00000020744.14"; transcript_id "ENSMUST00000021089.11"; exon_number "15"; exon_id "chr11.8283";
chr11	HAVANA	stop_codon	115506235	115506237	.	-	.	gene_id "ENSMUSG00000020744.14"; transcript_id "ENSMUST00000021089.11"; exon_number "16"; exon_id "chr11.8284";
chr11	HAVANA	exon	115505004	115506417	.	-	.	gene_id "ENSMUSG00000020744.14"; transcript_id "ENSMUST00000021089.11"; exon_number "17"; exon_id "ENSMUSE00000760064.2"; gene_type "protein_coding"; gene_name "Slc25a19"; transcript_type "protein_coding"; transcript_name "Slc25a19-201"; protein_id "ENSMUSP00000021089.5"; transcript_support_level "1"; mgi_id "MGI:1914533"; tag "basic"; ccdsid "CCDS25644.1"; havana_gene "OTTMUSG00000003476.1"; havana_transcript "OTTMUST00000007425.1";
chr11	HAVANA	UTR	115505004	115506237	.	-	.	gene_id "ENSMUSG00000020744.14"; transcript_id "ENSMUST00000021089.11"; exon_number "18"; exon_id "8289";
chr11	HAVANA	gene	115534871	115599423	.	-	.	gene_id "ENSMUSG00000059923.14"; transcripts "2"; gene_type "protein_coding"; gene_name "Grb2"; mgi_id "MGI:95805"; tag "overlapping_locus"; havana_gene "OTTMUSG00000003535.1";
chr11	HAVANA	transcript	115534871	115590360	.	-	.	gene_id "ENSMUSG00000059923.14"; transcript_id "ENSMUST00000106497.8"; exons "5"; gene_type "protein_coding"; gene_name "Grb2"; transcript_type "protein_coding"; transcript_name "Grb2-203"; protein_id "ENSMUSP00000102106.2"; transcript_support_level "1"; mgi_id "MGI:95805"; tag "basic"; ccdsid "CCDS25645.1"; havana_gene "OTTMUSG00000003535.1"; havana_transcript "OTTMUST00000007575.1";
chr11	HAVANA	UTR	115590056	115590360	.	-	.	gene_id "ENSMUSG00000059923.14"; transcript_id "ENSMUST00000106497.8"; exon_number "1"; exon_id "8290";
chr11	HAVANA	start_codon	115590053	115590055	.	-	.	gene_id "ENSMUSG00000059923.14"; transcript_id "ENSMUST00000106497.8"; exon_number "2"; exon_id "8291";
chr11	HAVANA	exon	115589978	115590360	.	-	.	gene_id "ENSMUSG00000059923.14"; transcript_id "ENSMUST00000106497.8"; exon_number "3"; exon_id "ENSMUSE00000670181.2"; gene_type "protein_coding"; gene_name "Grb2"; transcript_type "protein_coding"; transcript_name "Grb2-203"; protein_id "ENSMUSP00000102106.2"; transcript_support_level "1"; mgi_id "MGI:95805"; tag "basic"; ccdsid "CCDS25645.1"; havana_gene "OTTMUSG00000003535.1"; havana_transcript "OTTMUST00000007575.1";
chr11	HAVANA	CDS	115589978	115590055	.	-	.	gene_id "ENSMUSG00000059923.14"; transcript_id "ENSMUST00000106497.8"; exon_number "4"; exon_id "8292";
chr11	HAVANA	exon	115546184	115546281	.	-	.	gene_id "ENSMUSG00000059923.14"; transcript_id "ENSMUST00000106497.8"; exon_number "5"; exon_id "ENSMUSE00000438224.2"; gene_type "protein_coding"; gene_name "Grb2"; transcript_type "protein_coding"; transcript_name "Grb2-203"; protein_id "ENSMUSP00000102106.2"; transcript_support_level "1"; mgi_id "MGI:95805"; tag "basic"; ccdsid "CCDS25645.1"; havana_gene "OTTMUSG00000003535.1"; havana_transcript "OTTMUST00000007575.1";
chr11	HAVANA	CDS	115546184	115546281	.	-	.	gene_id "ENSMUSG00000059923.14"; transcript_id "ENSMUST00000106497.8"; exon_number "6"; exon_id "ENSMUSE00000438224.2"; gene_type "protein_coding"; gene_name "Grb2"; transcript_type "protein_coding"; transcript_name "Grb2-203"; protein_id "ENSMUSP00000102106.2"; transcript_support_level "1"; mgi_id "MGI:95805"; tag "basic"; ccdsid "CCDS25645.1"; havana_gene "OTTMUSG00000003535.1"; havana_transcript "OTTMUST00000007575.1";
chr11	HAVANA	exon	115540597	115540719	.	-	.	gene_id "ENSMUSG00000059923.14"; transcript_id "ENSMUST00000106497.8"; exon_number "7"; exon_id "ENSMUSE00000500990.2"; gene_type "protein_coding"; gene_name "Grb2"; transcript_type "protein_coding"; transcript_name "Grb2-203"; protein_id "ENSMUSP00000102106.2"; transcript_support_level "1"; mgi_id "MGI:95805"; tag "basic"; ccdsid "CCDS25645.1"; havana_gene "OTTMUSG00000003535.1"; havana_transcript "OTTMUST00000007575.1";
chr11	HAVANA	CDS	115540597	115540719	.	-	.	gene_id "ENSMUSG00000059923.14"; transcript_id "ENSMUST00000106497.8"; exon_number "8"; exon_id "ENSMUSE00000500990.2"; gene_type "protein_coding"; gene_name "Grb2"; transcript_type "protein_coding"; transcript_name "Grb2-203"; protein_id "ENSMUSP00000102106.2"; transcript_support_level "1"; mgi_id "MGI:95805"; tag "basic"; ccdsid "CCDS25645.1"; havana_gene "OTTMUSG00000003535.1"; havana_transcript "OTTMUST00000007575.1";
chr11	HAVANA	exon	115537536	115537704	.	-	.	gene_id "ENSMUSG00000059923.14"; transcript_id "ENSMUST00000106497.8"; exon_number "9"; exon_id "ENSMUSE00000438216.2"; gene_type "protein_coding"; gene_name "Grb2"; transcript_type "protein_coding"; transcript_name "Grb2-203"; protein_id "ENSMUSP00000102106.2"; transcript_support_level "1"; mgi_id "MGI:95805"; tag "basic"; ccdsid "CCDS25645.1"; havana_gene "OTTMUSG00000003535.1"; havana_transcript "OTTMUST00000007575.1";
chr11	HAVANA	CDS	115537536	115537704	.	-	.	gene_id "ENSMUSG00000059923.14"; transcript_id "ENSMUST00000106497.8"; exon_number "10"; exon_id "ENSMUSE00000438216.2"; gene_type "protein_coding"; gene_name "Grb2"; transcript_type "protein_coding"; transcript_name "Grb2-203"; protein_id "ENSMUSP00000102106.2"; transcript_support_level "1"; mgi_id "MGI:95805"; tag "basic"; ccdsid "CCDS25645.1"; havana_gene "OTTMUSG00000003535.1"; havana_transcript "OTTMUST00000007575.1";
chr11	HAVANA	CDS	115536598	115536780	.	-	.	gene_id "ENSMUSG00000059923.14"; transcript_id "ENSMUST00000106497.8"; exon_number "11"; exon_id "8293";
chr11	HAVANA	stop_codon	115536595	115536597	.	-	.	gene_id "ENSMUSG00000059923.14"; transcript_id "ENSMUST00000106497.8"; exon_number "12"; exon_id "8294";
chr11	HAVANA	exon	115534871	115536780	.	-	.	gene_id "ENSMUSG00000059923.14"; transcript_id "ENSMUST00000106497.8"; exon_number "13"; exon_id "ENSMUSE00000670185.2"; gene_type "protein_coding"; gene_name "Grb2"; transcript_type "protein_coding"; transcript_name "Grb2-203"; protein_id "ENSMUSP00000102106.2"; transcript_support_level "1"; mgi_id "MGI:95805"; tag "basic"; ccdsid "CCDS25645.1"; havana_gene "OTTMUSG00000003535.1"; havana_transcript "OTTMUST00000007575.1";
chr11	HAVANA	UTR	115534871	115536597	.	-	.	gene_id "ENSMUSG00000059923.14"; transcript_id "ENSMUST00000106497.8"; exon_number "14"; exon_id "8295";
chr11	HAVANA	transcript	115534871	115599423	.	-	.	gene_id "ENSMUSG00000059923.14"; transcript_id "ENSMUST00000021090.14"; exons "6"; gene_type "protein_coding"; gene_name "Grb2"; transcript_type "protein_coding"; transcript_name "Grb2-201"; protein_id "ENSMUSP00000021090.8"; transcript_support_level "1"; mgi_id "MGI:95805"; tag "alternative_5_UTR"; ccdsid "CCDS25645.1"; havana_gene "OTTMUSG00000003535.1"; havana_transcript "OTTMUST00000007576.1";
chr11	HAVANA	exon	115599220	115599423	.	-	.	gene_id "ENSMUSG00000059923.14"; transcript_id "ENSMUST00000021090.14"; exon_number "1"; exon_id "ENSMUSE00000767349.2"; gene_type "protein_coding"; gene_name "Grb2"; transcript_type "protein_coding"; transcript_name "Grb2-201"; protein_id "ENSMUSP00000021090.8"; transcript_support_level "1"; mgi_id "MGI:95805"; tag "alternative_5_UTR"; ccdsid "CCDS25645.1"; havana_gene "OTTMUSG00000003535.1"; havana_transcript "OTTMUST00000007576.1";
chr11	HAVANA	UTR	115599220	115599423	.	-	.	gene_id "ENSMUSG00000059923.14"; transcript_id "ENSMUST00000021090.14"; exon_number "2"; exon_id "ENSMUSE00000767349.2"; gene_type "protein_coding"; gene_name "Grb2"; transcript_type "protein_coding"; transcript_name "Grb2-201"; protein_id "ENSMUSP00000021090.8"; transcript_support_level "1"; mgi_id "MGI:95805"; tag "alternative_5_UTR"; ccdsid "CCDS25645.1"; havana_gene "OTTMUSG00000003535.1"; havana_transcript "OTTMUST00000007576.1";
chr11	HAVANA	UTR	115590056	115590182	.	-	.	gene_id "ENSMUSG00000059923.14"; transcript_id "ENSMUST00000021090.14"; exon_number "3"; exon_id "8296";
chr11	HAVANA	start_codon	115590053	115590055	.	-	.	gene_id "ENSMUSG00000059923.14"; transcript_id "ENSMUST00000021090.14"; exon_number "4"; exon_id "chr11.8291";
chr11	HAVANA	exon	115589978	115590182	.	-	.	gene_id "ENSMUSG00000059923.14"; transcript_id "ENSMUST00000021090.14"; exon_number "5"; exon_id "ENSMUSE00000368153.3"; gene_type "protein_coding"; gene_name "Grb2"; transcript_type "protein_coding"; transcript_name "Grb2-201"; protein_id "ENSMUSP00000021090.8"; transcript_support_level "1"; mgi_id "MGI:95805"; tag "alternative_5_UTR"; ccdsid "CCDS25645.1"; havana_gene "OTTMUSG00000003535.1"; havana_transcript "OTTMUST00000007576.1";
chr11	HAVANA	CDS	115589978	115590055	.	-	.	gene_id "ENSMUSG00000059923.14"; transcript_id "ENSMUST00000021090.14"; exon_number "6"; exon_id "chr11.8292";
chr11	HAVANA	exon	115546184	115546281	.	-	.	gene_id "ENSMUSG00000059923.14"; transcript_id "ENSMUST00000021090.14"; exon_number "7"; exon_id "ENSMUSE00000438224.2"; gene_type "protein_coding"; gene_name "Grb2"; transcript_type "protein_coding"; transcript_name "Grb2-201"; protein_id "ENSMUSP00000021090.8"; transcript_support_level "1"; mgi_id "MGI:95805"; tag "alternative_5_UTR"; ccdsid "CCDS25645.1"; havana_gene "OTTMUSG00000003535.1"; havana_transcript "OTTMUST00000007576.1";
chr11	HAVANA	CDS	115546184	115546281	.	-	.	gene_id "ENSMUSG00000059923.14"; transcript_id "ENSMUST00000021090.14"; exon_number "8"; exon_id "ENSMUSE00000438224.2"; gene_type "protein_coding"; gene_name "Grb2"; transcript_type "protein_coding"; transcript_name "Grb2-201"; protein_id "ENSMUSP00000021090.8"; transcript_support_level "1"; mgi_id "MGI:95805"; tag "alternative_5_UTR"; ccdsid "CCDS25645.1"; havana_gene "OTTMUSG00000003535.1"; havana_transcript "OTTMUST00000007576.1";
chr11	HAVANA	exon	115540597	115540719	.	-	.	gene_id "ENSMUSG00000059923.14"; transcript_id "ENSMUST00000021090.14"; exon_number "9"; exon_id "ENSMUSE00000500990.2"; gene_type "protein_coding"; gene_name "Grb2"; transcript_type "protein_coding"; transcript_name "Grb2-201"; protein_id "ENSMUSP00000021090.8"; transcript_support_level "1"; mgi_id "MGI:95805"; tag "alternative_5_UTR"; ccdsid "CCDS25645.1"; havana_gene "OTTMUSG00000003535.1"; havana_transcript "OTTMUST00000007576.1";
chr11	HAVANA	CDS	115540597	115540719	.	-	.	gene_id "ENSMUSG00000059923.14"; transcript_id "ENSMUST00000021090.14"; exon_number "10"; exon_id "ENSMUSE00000500990.2"; gene_type "protein_coding"; gene_name "Grb2"; transcript_type "protein_coding"; transcript_name "Grb2-201"; protein_id "ENSMUSP00000021090.8"; transcript_support_level "1"; mgi_id "MGI:95805"; tag "alternative_5_UTR"; ccdsid "CCDS25645.1"; havana_gene "OTTMUSG00000003535.1"; havana_transcript "OTTMUST00000007576.1";
chr11	HAVANA	exon	115537536	115537704	.	-	.	gene_id "ENSMUSG00000059923.14"; transcript_id "ENSMUST00000021090.14"; exon_number "11"; exon_id "ENSMUSE00000438216.2"; gene_type "protein_coding"; gene_name "Grb2"; transcript_type "protein_coding"; transcript_name "Grb2-201"; protein_id "ENSMUSP00000021090.8"; transcript_support_level "1"; mgi_id "MGI:95805"; tag "alternative_5_UTR"; ccdsid "CCDS25645.1"; havana_gene "OTTMUSG00000003535.1"; havana_transcript "OTTMUST00000007576.1";
chr11	HAVANA	CDS	115537536	115537704	.	-	.	gene_id "ENSMUSG00000059923.14"; transcript_id "ENSMUST00000021090.14"; exon_number "12"; exon_id "ENSMUSE00000438216.2"; gene_type "protein_coding"; gene_name "Grb2"; transcript_type "protein_coding"; transcript_name "Grb2-201"; protein_id "ENSMUSP00000021090.8"; transcript_support_level "1"; mgi_id "MGI:95805"; tag "alternative_5_UTR"; ccdsid "CCDS25645.1"; havana_gene "OTTMUSG00000003535.1"; havana_transcript "OTTMUST00000007576.1";
chr11	HAVANA	CDS	115536598	115536780	.	-	.	gene_id "ENSMUSG00000059923.14"; transcript_id "ENSMUST00000021090.14"; exon_number "13"; exon_id "chr11.8293";
chr11	HAVANA	stop_codon	115536595	115536597	.	-	.	gene_id "ENSMUSG00000059923.14"; transcript_id "ENSMUST00000021090.14"; exon_number "14"; exon_id "chr11.8294";
chr11	HAVANA	exon	115534871	115536780	.	-	.	gene_id "ENSMUSG00000059923.14"; transcript_id "ENSMUST00000021090.14"; exon_number "15"; exon_id "ENSMUSE00000670185.2"; gene_type "protein_coding"; gene_name "Grb2"; transcript_type "protein_coding"; transcript_name "Grb2-201"; protein_id "ENSMUSP00000021090.8"; transcript_support_level "1"; mgi_id "MGI:95805"; tag "alternative_5_UTR"; ccdsid "CCDS25645.1"; havana_gene "OTTMUSG00000003535.1"; havana_transcript "OTTMUST00000007576.1";
chr11	HAVANA	UTR	115534871	115536597	.	-	.	gene_id "ENSMUSG00000059923.14"; transcript_id "ENSMUST00000021090.14"; exon_number "16"; exon_id "chr11.8295";
chr11	HAVANA	gene	115656258	115690192	.	+	.	gene_id "ENSMUSG00000020747.19"; transcripts "3"; gene_type "protein_coding"; gene_name "Tmem94"; mgi_id "MGI:1919197"; tag "ncRNA_host"; havana_gene "OTTMUSG00000003538.1";
chr11	HAVANA	transcript	115656259	115690192	.	+	.	gene_id "ENSMUSG00000020747.19"; transcript_id "ENSMUST00000093912.11"; exons "32"; gene_type "protein_coding"; gene_name "Tmem94"; transcript_type "protein_coding"; transcript_name "Tmem94-201"; protein_id "ENSMUSP00000091440.5"; transcript_support_level "1"; mgi_id "MGI:1919197"; tag "basic"; ccdsid "CCDS25646.1"; havana_gene "OTTMUSG00000003538.1"; havana_transcript "OTTMUST00000007582.1";
chr11	HAVANA	UTR	115656259	115656379	.	+	.	gene_id "ENSMUSG00000020747.19"; transcript_id "ENSMUST00000093912.11"; exon_number "1"; exon_id "ENSMUSE00000661085.2"; gene_type "protein_coding"; gene_name "Tmem94"; transcript_type "protein_coding"; transcript_name "Tmem94-201"; protein_id "ENSMUSP00000091440.5"; transcript_support_level "1"; mgi_id "MGI:1919197"; tag "basic"; ccdsid "CCDS25646.1"; havana_gene "OTTMUSG00000003538.1"; havana_transcript "OTTMUST00000007582.1";
chr11	HAVANA	exon	115656259	115656379	.	+	.	gene_id "ENSMUSG00000020747.19"; transcript_id "ENSMUST00000093912.11"; exon_number "2"; exon_id "ENSMUSE00000661085.2"; gene_type "protein_coding"; gene_name "Tmem94"; transcript_type "protein_coding"; transcript_name "Tmem94-201"; protein_id "ENSMUSP00000091440.5"; transcript_support_level "1"; mgi_id "MGI:1919197"; tag "basic"; ccdsid "CCDS25646.1"; havana_gene "OTTMUSG00000003538.1"; havana_transcript "OTTMUST00000007582.1";
chr11	HAVANA	UTR	115668074	115668179	.	+	.	gene_id "ENSMUSG00000020747.19"; transcript_id "ENSMUST00000093912.11"; exon_number "3"; exon_id "8297";
chr11	HAVANA	exon	115668074	115668203	.	+	.	gene_id "ENSMUSG00000020747.19"; transcript_id "ENSMUST00000093912.11"; exon_number "4"; exon_id "ENSMUSE00000585515.2"; gene_type "protein_coding"; gene_name "Tmem94"; transcript_type "protein_coding"; transcript_name "Tmem94-201"; protein_id "ENSMUSP00000091440.5"; transcript_support_level "1"; mgi_id "MGI:1919197"; tag "basic"; ccdsid "CCDS25646.1"; havana_gene "OTTMUSG00000003538.1"; havana_transcript "OTTMUST00000007582.1";
chr11	HAVANA	start_codon	115668180	115668182	.	+	.	gene_id "ENSMUSG00000020747.19"; transcript_id "ENSMUST00000093912.11"; exon_number "5"; exon_id "8298";
chr11	HAVANA	CDS	115668180	115668203	.	+	.	gene_id "ENSMUSG00000020747.19"; transcript_id "ENSMUST00000093912.11"; exon_number "6"; exon_id "8299";
chr11	HAVANA	CDS	115676266	115676385	.	+	.	gene_id "ENSMUSG00000020747.19"; transcript_id "ENSMUST00000093912.11"; exon_number "7"; exon_id "ENSMUSE00000585514.2"; gene_type "protein_coding"; gene_name "Tmem94"; transcript_type "protein_coding"; transcript_name "Tmem94-201"; protein_id "ENSMUSP00000091440.5"; transcript_support_level "1"; mgi_id "MGI:1919197"; tag "basic"; ccdsid "CCDS25646.1"; havana_gene "OTTMUSG00000003538.1"; havana_transcript "OTTMUST00000007582.1";
chr11	HAVANA	exon	115676266	115676385	.	+	.	gene_id "ENSMUSG00000020747.19"; transcript_id "ENSMUST00000093912.11"; exon_number "8"; exon_id "ENSMUSE00000585514.2"; gene_type "protein_coding"; gene_name "Tmem94"; transcript_type "protein_coding"; transcript_name "Tmem94-201"; protein_id "ENSMUSP00000091440.5"; transcript_support_level "1"; mgi_id "MGI:1919197"; tag "basic"; ccdsid "CCDS25646.1"; havana_gene "OTTMUSG00000003538.1"; havana_transcript "OTTMUST00000007582.1";
chr11	HAVANA	CDS	115676641	115676768	.	+	.	gene_id "ENSMUSG00000020747.19"; transcript_id "ENSMUST00000093912.11"; exon_number "9"; exon_id "ENSMUSE00001375783.2"; gene_type "protein_coding"; gene_name "Tmem94"; transcript_type "protein_coding"; transcript_name "Tmem94-201"; protein_id "ENSMUSP00000091440.5"; transcript_support_level "1"; mgi_id "MGI:1919197"; tag "basic"; ccdsid "CCDS25646.1"; havana_gene "OTTMUSG00000003538.1"; havana_transcript "OTTMUST00000007582.1";
chr11	HAVANA	exon	115676641	115676768	.	+	.	gene_id "ENSMUSG00000020747.19"; transcript_id "ENSMUST00000093912.11"; exon_number "10"; exon_id "ENSMUSE00001375783.2"; gene_type "protein_coding"; gene_name "Tmem94"; transcript_type "protein_coding"; transcript_name "Tmem94-201"; protein_id "ENSMUSP00000091440.5"; transcript_support_level "1"; mgi_id "MGI:1919197"; tag "basic"; ccdsid "CCDS25646.1"; havana_gene "OTTMUSG00000003538.1"; havana_transcript "OTTMUST00000007582.1";
chr11	HAVANA	CDS	115677002	115677138	.	+	.	gene_id "ENSMUSG00000020747.19"; transcript_id "ENSMUST00000093912.11"; exon_number "11"; exon_id "ENSMUSE00000585512.2"; gene_type "protein_coding"; gene_name "Tmem94"; transcript_type "protein_coding"; transcript_name "Tmem94-201"; protein_id "ENSMUSP00000091440.5"; transcript_support_level "1"; mgi_id "MGI:1919197"; tag "basic"; ccdsid "CCDS25646.1"; havana_gene "OTTMUSG00000003538.1"; havana_transcript "OTTMUST00000007582.1";
chr11	HAVANA	exon	115677002	115677138	.	+	.	gene_id "ENSMUSG00000020747.19"; transcript_id "ENSMUST00000093912.11"; exon_number "12"; exon_id "ENSMUSE00000585512.2"; gene_type "protein_coding"; gene_name "Tmem94"; transcript_type "protein_coding"; transcript_name "Tmem94-201"; protein_id "ENSMUSP00000091440.5"; transcript_support_level "1"; mgi_id "MGI:1919197"; tag "basic"; ccdsid "CCDS25646.1"; havana_gene "OTTMUSG00000003538.1"; havana_transcript "OTTMUST00000007582.1";
chr11	HAVANA	CDS	115678188	115678390	.	+	.	gene_id "ENSMUSG00000020747.19"; transcript_id "ENSMUST00000093912.11"; exon_number "13"; exon_id "ENSMUSE00000585511.2"; gene_type "protein_coding"; gene_name "Tmem94"; transcript_type "protein_coding"; transcript_name "Tmem94-201"; protein_id "ENSMUSP00000091440.5"; transcript_support_level "1"; mgi_id "MGI:1919197"; tag "basic"; ccdsid "CCDS25646.1"; havana_gene "OTTMUSG00000003538.1"; havana_transcript "OTTMUST00000007582.1";
chr11	HAVANA	exon	115678188	115678390	.	+	.	gene_id "ENSMUSG00000020747.19"; transcript_id "ENSMUST00000093912.11"; exon_number "14"; exon_id "ENSMUSE00000585511.2"; gene_type "protein_coding"; gene_name "Tmem94"; transcript_type "protein_coding"; transcript_name "Tmem94-201"; protein_id "ENSMUSP00000091440.5"; transcript_support_level "1"; mgi_id "MGI:1919197"; tag "basic"; ccdsid "CCDS25646.1"; havana_gene "OTTMUSG00000003538.1"; havana_transcript "OTTMUST00000007582.1";
chr11	HAVANA	CDS	115679065	115679216	.	+	.	gene_id "ENSMUSG00000020747.19"; transcript_id "ENSMUST00000093912.11"; exon_number "15"; exon_id "ENSMUSE00000585510.2"; gene_type "protein_coding"; gene_name "Tmem94"; transcript_type "protein_coding"; transcript_name "Tmem94-201"; protein_id "ENSMUSP00000091440.5"; transcript_support_level "1"; mgi_id "MGI:1919197"; tag "basic"; ccdsid "CCDS25646.1"; havana_gene "OTTMUSG00000003538.1"; havana_transcript "OTTMUST00000007582.1";
chr11	HAVANA	exon	115679065	115679216	.	+	.	gene_id "ENSMUSG00000020747.19"; transcript_id "ENSMUST00000093912.11"; exon_number "16"; exon_id "ENSMUSE00000585510.2"; gene_type "protein_coding"; gene_name "Tmem94"; transcript_type "protein_coding"; transcript_name "Tmem94-201"; protein_id "ENSMUSP00000091440.5"; transcript_support_level "1"; mgi_id "MGI:1919197"; tag "basic"; ccdsid "CCDS25646.1"; havana_gene "OTTMUSG00000003538.1"; havana_transcript "OTTMUST00000007582.1";
chr11	HAVANA	CDS	115679489	115679591	.	+	.	gene_id "ENSMUSG00000020747.19"; transcript_id "ENSMUST00000093912.11"; exon_number "17"; exon_id "ENSMUSE00000585509.2"; gene_type "protein_coding"; gene_name "Tmem94"; transcript_type "protein_coding"; transcript_name "Tmem94-201"; protein_id "ENSMUSP00000091440.5"; transcript_support_level "1"; mgi_id "MGI:1919197"; tag "basic"; ccdsid "CCDS25646.1"; havana_gene "OTTMUSG00000003538.1"; havana_transcript "OTTMUST00000007582.1";
chr11	HAVANA	exon	115679489	115679591	.	+	.	gene_id "ENSMUSG00000020747.19"; transcript_id "ENSMUST00000093912.11"; exon_number "18"; exon_id "ENSMUSE00000585509.2"; gene_type "protein_coding"; gene_name "Tmem94"; transcript_type "protein_coding"; transcript_name "Tmem94-201"; protein_id "ENSMUSP00000091440.5"; transcript_support_level "1"; mgi_id "MGI:1919197"; tag "basic"; ccdsid "CCDS25646.1"; havana_gene "OTTMUSG00000003538.1"; havana_transcript "OTTMUST00000007582.1";
chr11	HAVANA	CDS	115679771	115679857	.	+	.	gene_id "ENSMUSG00000020747.19"; transcript_id "ENSMUST00000093912.11"; exon_number "19"; exon_id "ENSMUSE00000661083.2"; gene_type "protein_coding"; gene_name "Tmem94"; transcript_type "protein_coding"; transcript_name "Tmem94-201"; protein_id "ENSMUSP00000091440.5"; transcript_support_level "1"; mgi_id "MGI:1919197"; tag "basic"; ccdsid "CCDS25646.1"; havana_gene "OTTMUSG00000003538.1"; havana_transcript "OTTMUST00000007582.1";
chr11	HAVANA	exon	115679771	115679857	.	+	.	gene_id "ENSMUSG00000020747.19"; transcript_id "ENSMUST00000093912.11"; exon_number "20"; exon_id "ENSMUSE00000661083.2"; gene_type "protein_coding"; gene_name "Tmem94"; transcript_type "protein_coding"; transcript_name "Tmem94-201"; protein_id "ENSMUSP00000091440.5"; transcript_support_level "1"; mgi_id "MGI:1919197"; tag "basic"; ccdsid "CCDS25646.1"; havana_gene "OTTMUSG00000003538.1"; havana_transcript "OTTMUST00000007582.1";
chr11	HAVANA	CDS	115680070	115680186	.	+	.	gene_id "ENSMUSG00000020747.19"; transcript_id "ENSMUST00000093912.11"; exon_number "21"; exon_id "ENSMUSE00000585508.2"; gene_type "protein_coding"; gene_name "Tmem94"; transcript_type "protein_coding"; transcript_name "Tmem94-201"; protein_id "ENSMUSP00000091440.5"; transcript_support_level "1"; mgi_id "MGI:1919197"; tag "basic"; ccdsid "CCDS25646.1"; havana_gene "OTTMUSG00000003538.1"; havana_transcript "OTTMUST00000007582.1";
chr11	HAVANA	exon	115680070	115680186	.	+	.	gene_id "ENSMUSG00000020747.19"; transcript_id "ENSMUST00000093912.11"; exon_number "22"; exon_id "ENSMUSE00000585508.2"; gene_type "protein_coding"; gene_name "Tmem94"; transcript_type "protein_coding"; transcript_name "Tmem94-201"; protein_id "ENSMUSP00000091440.5"; transcript_support_level "1"; mgi_id "MGI:1919197"; tag "basic"; ccdsid "CCDS25646.1"; havana_gene "OTTMUSG00000003538.1"; havana_transcript "OTTMUST00000007582.1";
chr11	HAVANA	CDS	115680445	115680501	.	+	.	gene_id "ENSMUSG00000020747.19"; transcript_id "ENSMUST00000093912.11"; exon_number "23"; exon_id "ENSMUSE00000585507.2"; gene_type "protein_coding"; gene_name "Tmem94"; transcript_type "protein_coding"; transcript_name "Tmem94-201"; protein_id "ENSMUSP00000091440.5"; transcript_support_level "1"; mgi_id "MGI:1919197"; tag "basic"; ccdsid "CCDS25646.1"; havana_gene "OTTMUSG00000003538.1"; havana_transcript "OTTMUST00000007582.1";
chr11	HAVANA	exon	115680445	115680501	.	+	.	gene_id "ENSMUSG00000020747.19"; transcript_id "ENSMUST00000093912.11"; exon_number "24"; exon_id "ENSMUSE00000585507.2"; gene_type "protein_coding"; gene_name "Tmem94"; transcript_type "protein_coding"; transcript_name "Tmem94-201"; protein_id "ENSMUSP00000091440.5"; transcript_support_level "1"; mgi_id "MGI:1919197"; tag "basic"; ccdsid "CCDS25646.1"; havana_gene "OTTMUSG00000003538.1"; havana_transcript "OTTMUST00000007582.1";
chr11	HAVANA	CDS	115680751	115680855	.	+	.	gene_id "ENSMUSG00000020747.19"; transcript_id "ENSMUST00000093912.11"; exon_number "25"; exon_id "ENSMUSE00000585506.2"; gene_type "protein_coding"; gene_name "Tmem94"; transcript_type "protein_coding"; transcript_name "Tmem94-201"; protein_id "ENSMUSP00000091440.5"; transcript_support_level "1"; mgi_id "MGI:1919197"; tag "basic"; ccdsid "CCDS25646.1"; havana_gene "OTTMUSG00000003538.1"; havana_transcript "OTTMUST00000007582.1";
chr11	HAVANA	exon	115680751	115680855	.	+	.	gene_id "ENSMUSG00000020747.19"; transcript_id "ENSMUST00000093912.11"; exon_number "26"; exon_id "ENSMUSE00000585506.2"; gene_type "protein_coding"; gene_name "Tmem94"; transcript_type "protein_coding"; transcript_name "Tmem94-201"; protein_id "ENSMUSP00000091440.5"; transcript_support_level "1"; mgi_id "MGI:1919197"; tag "basic"; ccdsid "CCDS25646.1"; havana_gene "OTTMUSG00000003538.1"; havana_transcript "OTTMUST00000007582.1";
chr11	HAVANA	CDS	115680996	115681160	.	+	.	gene_id "ENSMUSG00000020747.19"; transcript_id "ENSMUST00000093912.11"; exon_number "27"; exon_id "ENSMUSE00000585505.2"; gene_type "protein_coding"; gene_name "Tmem94"; transcript_type "protein_coding"; transcript_name "Tmem94-201"; protein_id "ENSMUSP00000091440.5"; transcript_support_level "1"; mgi_id "MGI:1919197"; tag "basic"; ccdsid "CCDS25646.1"; havana_gene "OTTMUSG00000003538.1"; havana_transcript "OTTMUST00000007582.1";
chr11	HAVANA	exon	115680996	115681160	.	+	.	gene_id "ENSMUSG00000020747.19"; transcript_id "ENSMUST00000093912.11"; exon_number "28"; exon_id "ENSMUSE00000585505.2"; gene_type "protein_coding"; gene_name "Tmem94"; transcript_type "protein_coding"; transcript_name "Tmem94-201"; protein_id "ENSMUSP00000091440.5"; transcript_support_level "1"; mgi_id "MGI:1919197"; tag "basic"; ccdsid "CCDS25646.1"; havana_gene "OTTMUSG00000003538.1"; havana_transcript "OTTMUST00000007582.1";
chr11	HAVANA	CDS	115681793	115682002	.	+	.	gene_id "ENSMUSG00000020747.19"; transcript_id "ENSMUST00000093912.11"; exon_number "29"; exon_id "ENSMUSE00000585504.2"; gene_type "protein_coding"; gene_name "Tmem94"; transcript_type "protein_coding"; transcript_name "Tmem94-201"; protein_id "ENSMUSP00000091440.5"; transcript_support_level "1"; mgi_id "MGI:1919197"; tag "basic"; ccdsid "CCDS25646.1"; havana_gene "OTTMUSG00000003538.1"; havana_transcript "OTTMUST00000007582.1";
chr11	HAVANA	exon	115681793	115682002	.	+	.	gene_id "ENSMUSG00000020747.19"; transcript_id "ENSMUST00000093912.11"; exon_number "30"; exon_id "ENSMUSE00000585504.2"; gene_type "protein_coding"; gene_name "Tmem94"; transcript_type "protein_coding"; transcript_name "Tmem94-201"; protein_id "ENSMUSP00000091440.5"; transcript_support_level "1"; mgi_id "MGI:1919197"; tag "basic"; ccdsid "CCDS25646.1"; havana_gene "OTTMUSG00000003538.1"; havana_transcript "OTTMUST00000007582.1";
chr11	HAVANA	CDS	115682573	115682888	.	+	.	gene_id "ENSMUSG00000020747.19"; transcript_id "ENSMUST00000093912.11"; exon_number "31"; exon_id "ENSMUSE00000585503.2"; gene_type "protein_coding"; gene_name "Tmem94"; transcript_type "protein_coding"; transcript_name "Tmem94-201"; protein_id "ENSMUSP00000091440.5"; transcript_support_level "1"; mgi_id "MGI:1919197"; tag "basic"; ccdsid "CCDS25646.1"; havana_gene "OTTMUSG00000003538.1"; havana_transcript "OTTMUST00000007582.1";
chr11	HAVANA	exon	115682573	115682888	.	+	.	gene_id "ENSMUSG00000020747.19"; transcript_id "ENSMUST00000093912.11"; exon_number "32"; exon_id "ENSMUSE00000585503.2"; gene_type "protein_coding"; gene_name "Tmem94"; transcript_type "protein_coding"; transcript_name "Tmem94-201"; protein_id "ENSMUSP00000091440.5"; transcript_support_level "1"; mgi_id "MGI:1919197"; tag "basic"; ccdsid "CCDS25646.1"; havana_gene "OTTMUSG00000003538.1"; havana_transcript "OTTMUST00000007582.1";
chr11	HAVANA	CDS	115683143	115683316	.	+	.	gene_id "ENSMUSG00000020747.19"; transcript_id "ENSMUST00000093912.11"; exon_number "33"; exon_id "ENSMUSE00000585502.2"; gene_type "protein_coding"; gene_name "Tmem94"; transcript_type "protein_coding"; transcript_name "Tmem94-201"; protein_id "ENSMUSP00000091440.5"; transcript_support_level "1"; mgi_id "MGI:1919197"; tag "basic"; ccdsid "CCDS25646.1"; havana_gene "OTTMUSG00000003538.1"; havana_transcript "OTTMUST00000007582.1";
chr11	HAVANA	exon	115683143	115683316	.	+	.	gene_id "ENSMUSG00000020747.19"; transcript_id "ENSMUST00000093912.11"; exon_number "34"; exon_id "ENSMUSE00000585502.2"; gene_type "protein_coding"; gene_name "Tmem94"; transcript_type "protein_coding"; transcript_name "Tmem94-201"; protein_id "ENSMUSP00000091440.5"; transcript_support_level "1"; mgi_id "MGI:1919197"; tag "basic"; ccdsid "CCDS25646.1"; havana_gene "OTTMUSG00000003538.1"; havana_transcript "OTTMUST00000007582.1";
chr11	HAVANA	CDS	115683687	115683789	.	+	.	gene_id "ENSMUSG00000020747.19"; transcript_id "ENSMUST00000093912.11"; exon_number "35"; exon_id "ENSMUSE00000585501.2"; gene_type "protein_coding"; gene_name "Tmem94"; transcript_type "protein_coding"; transcript_name "Tmem94-201"; protein_id "ENSMUSP00000091440.5"; transcript_support_level "1"; mgi_id "MGI:1919197"; tag "basic"; ccdsid "CCDS25646.1"; havana_gene "OTTMUSG00000003538.1"; havana_transcript "OTTMUST00000007582.1";
chr11	HAVANA	exon	115683687	115683789	.	+	.	gene_id "ENSMUSG00000020747.19"; transcript_id "ENSMUST00000093912.11"; exon_number "36"; exon_id "ENSMUSE00000585501.2"; gene_type "protein_coding"; gene_name "Tmem94"; transcript_type "protein_coding"; transcript_name "Tmem94-201"; protein_id "ENSMUSP00000091440.5"; transcript_support_level "1"; mgi_id "MGI:1919197"; tag "basic"; ccdsid "CCDS25646.1"; havana_gene "OTTMUSG00000003538.1"; havana_transcript "OTTMUST00000007582.1";
chr11	HAVANA	CDS	115683883	115684100	.	+	.	gene_id "ENSMUSG00000020747.19"; transcript_id "ENSMUST00000093912.11"; exon_number "37"; exon_id "ENSMUSE00000585500.2"; gene_type "protein_coding"; gene_name "Tmem94"; transcript_type "protein_coding"; transcript_name "Tmem94-201"; protein_id "ENSMUSP00000091440.5"; transcript_support_level "1"; mgi_id "MGI:1919197"; tag "basic"; ccdsid "CCDS25646.1"; havana_gene "OTTMUSG00000003538.1"; havana_transcript "OTTMUST00000007582.1";
chr11	HAVANA	exon	115683883	115684100	.	+	.	gene_id "ENSMUSG00000020747.19"; transcript_id "ENSMUST00000093912.11"; exon_number "38"; exon_id "ENSMUSE00000585500.2"; gene_type "protein_coding"; gene_name "Tmem94"; transcript_type "protein_coding"; transcript_name "Tmem94-201"; protein_id "ENSMUSP00000091440.5"; transcript_support_level "1"; mgi_id "MGI:1919197"; tag "basic"; ccdsid "CCDS25646.1"; havana_gene "OTTMUSG00000003538.1"; havana_transcript "OTTMUST00000007582.1";
chr11	HAVANA	CDS	115684834	115685015	.	+	.	gene_id "ENSMUSG00000020747.19"; transcript_id "ENSMUST00000093912.11"; exon_number "39"; exon_id "ENSMUSE00000585499.2"; gene_type "protein_coding"; gene_name "Tmem94"; transcript_type "protein_coding"; transcript_name "Tmem94-201"; protein_id "ENSMUSP00000091440.5"; transcript_support_level "1"; mgi_id "MGI:1919197"; tag "basic"; ccdsid "CCDS25646.1"; havana_gene "OTTMUSG00000003538.1"; havana_transcript "OTTMUST00000007582.1";
chr11	HAVANA	exon	115684834	115685015	.	+	.	gene_id "ENSMUSG00000020747.19"; transcript_id "ENSMUST00000093912.11"; exon_number "40"; exon_id "ENSMUSE00000585499.2"; gene_type "protein_coding"; gene_name "Tmem94"; transcript_type "protein_coding"; transcript_name "Tmem94-201"; protein_id "ENSMUSP00000091440.5"; transcript_support_level "1"; mgi_id "MGI:1919197"; tag "basic"; ccdsid "CCDS25646.1"; havana_gene "OTTMUSG00000003538.1"; havana_transcript "OTTMUST00000007582.1";
chr11	HAVANA	CDS	115685092	115685230	.	+	.	gene_id "ENSMUSG00000020747.19"; transcript_id "ENSMUST00000093912.11"; exon_number "41"; exon_id "ENSMUSE00000585498.2"; gene_type "protein_coding"; gene_name "Tmem94"; transcript_type "protein_coding"; transcript_name "Tmem94-201"; protein_id "ENSMUSP00000091440.5"; transcript_support_level "1"; mgi_id "MGI:1919197"; tag "basic"; ccdsid "CCDS25646.1"; havana_gene "OTTMUSG00000003538.1"; havana_transcript "OTTMUST00000007582.1";
chr11	HAVANA	exon	115685092	115685230	.	+	.	gene_id "ENSMUSG00000020747.19"; transcript_id "ENSMUST00000093912.11"; exon_number "42"; exon_id "ENSMUSE00000585498.2"; gene_type "protein_coding"; gene_name "Tmem94"; transcript_type "protein_coding"; transcript_name "Tmem94-201"; protein_id "ENSMUSP00000091440.5"; transcript_support_level "1"; mgi_id "MGI:1919197"; tag "basic"; ccdsid "CCDS25646.1"; havana_gene "OTTMUSG00000003538.1"; havana_transcript "OTTMUST00000007582.1";
chr11	HAVANA	CDS	115685489	115685604	.	+	.	gene_id "ENSMUSG00000020747.19"; transcript_id "ENSMUST00000093912.11"; exon_number "43"; exon_id "ENSMUSE00000585497.2"; gene_type "protein_coding"; gene_name "Tmem94"; transcript_type "protein_coding"; transcript_name "Tmem94-201"; protein_id "ENSMUSP00000091440.5"; transcript_support_level "1"; mgi_id "MGI:1919197"; tag "basic"; ccdsid "CCDS25646.1"; havana_gene "OTTMUSG00000003538.1"; havana_transcript "OTTMUST00000007582.1";
chr11	HAVANA	exon	115685489	115685604	.	+	.	gene_id "ENSMUSG00000020747.19"; transcript_id "ENSMUST00000093912.11"; exon_number "44"; exon_id "ENSMUSE00000585497.2"; gene_type "protein_coding"; gene_name "Tmem94"; transcript_type "protein_coding"; transcript_name "Tmem94-201"; protein_id "ENSMUSP00000091440.5"; transcript_support_level "1"; mgi_id "MGI:1919197"; tag "basic"; ccdsid "CCDS25646.1"; havana_gene "OTTMUSG00000003538.1"; havana_transcript "OTTMUST00000007582.1";
chr11	HAVANA	CDS	115685807	115685906	.	+	.	gene_id "ENSMUSG00000020747.19"; transcript_id "ENSMUST00000093912.11"; exon_number "45"; exon_id "ENSMUSE00000585496.2"; gene_type "protein_coding"; gene_name "Tmem94"; transcript_type "protein_coding"; transcript_name "Tmem94-201"; protein_id "ENSMUSP00000091440.5"; transcript_support_level "1"; mgi_id "MGI:1919197"; tag "basic"; ccdsid "CCDS25646.1"; havana_gene "OTTMUSG00000003538.1"; havana_transcript "OTTMUST00000007582.1";
chr11	HAVANA	exon	115685807	115685906	.	+	.	gene_id "ENSMUSG00000020747.19"; transcript_id "ENSMUST00000093912.11"; exon_number "46"; exon_id "ENSMUSE00000585496.2"; gene_type "protein_coding"; gene_name "Tmem94"; transcript_type "protein_coding"; transcript_name "Tmem94-201"; protein_id "ENSMUSP00000091440.5"; transcript_support_level "1"; mgi_id "MGI:1919197"; tag "basic"; ccdsid "CCDS25646.1"; havana_gene "OTTMUSG00000003538.1"; havana_transcript "OTTMUST00000007582.1";
chr11	HAVANA	CDS	115686143	115686251	.	+	.	gene_id "ENSMUSG00000020747.19"; transcript_id "ENSMUST00000093912.11"; exon_number "47"; exon_id "ENSMUSE00000585495.2"; gene_type "protein_coding"; gene_name "Tmem94"; transcript_type "protein_coding"; transcript_name "Tmem94-201"; protein_id "ENSMUSP00000091440.5"; transcript_support_level "1"; mgi_id "MGI:1919197"; tag "basic"; ccdsid "CCDS25646.1"; havana_gene "OTTMUSG00000003538.1"; havana_transcript "OTTMUST00000007582.1";
chr11	HAVANA	exon	115686143	115686251	.	+	.	gene_id "ENSMUSG00000020747.19"; transcript_id "ENSMUST00000093912.11"; exon_number "48"; exon_id "ENSMUSE00000585495.2"; gene_type "protein_coding"; gene_name "Tmem94"; transcript_type "protein_coding"; transcript_name "Tmem94-201"; protein_id "ENSMUSP00000091440.5"; transcript_support_level "1"; mgi_id "MGI:1919197"; tag "basic"; ccdsid "CCDS25646.1"; havana_gene "OTTMUSG00000003538.1"; havana_transcript "OTTMUST00000007582.1";
chr11	HAVANA	CDS	115686451	115686640	.	+	.	gene_id "ENSMUSG00000020747.19"; transcript_id "ENSMUST00000093912.11"; exon_number "49"; exon_id "ENSMUSE00000585494.2"; gene_type "protein_coding"; gene_name "Tmem94"; transcript_type "protein_coding"; transcript_name "Tmem94-201"; protein_id "ENSMUSP00000091440.5"; transcript_support_level "1"; mgi_id "MGI:1919197"; tag "basic"; ccdsid "CCDS25646.1"; havana_gene "OTTMUSG00000003538.1"; havana_transcript "OTTMUST00000007582.1";
chr11	HAVANA	exon	115686451	115686640	.	+	.	gene_id "ENSMUSG00000020747.19"; transcript_id "ENSMUST00000093912.11"; exon_number "50"; exon_id "ENSMUSE00000585494.2"; gene_type "protein_coding"; gene_name "Tmem94"; transcript_type "protein_coding"; transcript_name "Tmem94-201"; protein_id "ENSMUSP00000091440.5"; transcript_support_level "1"; mgi_id "MGI:1919197"; tag "basic"; ccdsid "CCDS25646.1"; havana_gene "OTTMUSG00000003538.1"; havana_transcript "OTTMUST00000007582.1";
chr11	HAVANA	CDS	115686892	115686969	.	+	.	gene_id "ENSMUSG00000020747.19"; transcript_id "ENSMUST00000093912.11"; exon_number "51"; exon_id "ENSMUSE00000585493.2"; gene_type "protein_coding"; gene_name "Tmem94"; transcript_type "protein_coding"; transcript_name "Tmem94-201"; protein_id "ENSMUSP00000091440.5"; transcript_support_level "1"; mgi_id "MGI:1919197"; tag "basic"; ccdsid "CCDS25646.1"; havana_gene "OTTMUSG00000003538.1"; havana_transcript "OTTMUST00000007582.1";
chr11	HAVANA	exon	115686892	115686969	.	+	.	gene_id "ENSMUSG00000020747.19"; transcript_id "ENSMUST00000093912.11"; exon_number "52"; exon_id "ENSMUSE00000585493.2"; gene_type "protein_coding"; gene_name "Tmem94"; transcript_type "protein_coding"; transcript_name "Tmem94-201"; protein_id "ENSMUSP00000091440.5"; transcript_support_level "1"; mgi_id "MGI:1919197"; tag "basic"; ccdsid "CCDS25646.1"; havana_gene "OTTMUSG00000003538.1"; havana_transcript "OTTMUST00000007582.1";
chr11	HAVANA	CDS	115687216	115687301	.	+	.	gene_id "ENSMUSG00000020747.19"; transcript_id "ENSMUST00000093912.11"; exon_number "53"; exon_id "ENSMUSE00000585492.2"; gene_type "protein_coding"; gene_name "Tmem94"; transcript_type "protein_coding"; transcript_name "Tmem94-201"; protein_id "ENSMUSP00000091440.5"; transcript_support_level "1"; mgi_id "MGI:1919197"; tag "basic"; ccdsid "CCDS25646.1"; havana_gene "OTTMUSG00000003538.1"; havana_transcript "OTTMUST00000007582.1";
chr11	HAVANA	exon	115687216	115687301	.	+	.	gene_id "ENSMUSG00000020747.19"; transcript_id "ENSMUST00000093912.11"; exon_number "54"; exon_id "ENSMUSE00000585492.2"; gene_type "protein_coding"; gene_name "Tmem94"; transcript_type "protein_coding"; transcript_name "Tmem94-201"; protein_id "ENSMUSP00000091440.5"; transcript_support_level "1"; mgi_id "MGI:1919197"; tag "basic"; ccdsid "CCDS25646.1"; havana_gene "OTTMUSG00000003538.1"; havana_transcript "OTTMUST00000007582.1";
chr11	HAVANA	CDS	115687562	115687643	.	+	.	gene_id "ENSMUSG00000020747.19"; transcript_id "ENSMUST00000093912.11"; exon_number "55"; exon_id "ENSMUSE00000585491.2"; gene_type "protein_coding"; gene_name "Tmem94"; transcript_type "protein_coding"; transcript_name "Tmem94-201"; protein_id "ENSMUSP00000091440.5"; transcript_support_level "1"; mgi_id "MGI:1919197"; tag "basic"; ccdsid "CCDS25646.1"; havana_gene "OTTMUSG00000003538.1"; havana_transcript "OTTMUST00000007582.1";
chr11	HAVANA	exon	115687562	115687643	.	+	.	gene_id "ENSMUSG00000020747.19"; transcript_id "ENSMUST00000093912.11"; exon_number "56"; exon_id "ENSMUSE00000585491.2"; gene_type "protein_coding"; gene_name "Tmem94"; transcript_type "protein_coding"; transcript_name "Tmem94-201"; protein_id "ENSMUSP00000091440.5"; transcript_support_level "1"; mgi_id "MGI:1919197"; tag "basic"; ccdsid "CCDS25646.1"; havana_gene "OTTMUSG00000003538.1"; havana_transcript "OTTMUST00000007582.1";
chr11	HAVANA	CDS	115687956	115688104	.	+	.	gene_id "ENSMUSG00000020747.19"; transcript_id "ENSMUST00000093912.11"; exon_number "57"; exon_id "ENSMUSE00000585490.2"; gene_type "protein_coding"; gene_name "Tmem94"; transcript_type "protein_coding"; transcript_name "Tmem94-201"; protein_id "ENSMUSP00000091440.5"; transcript_support_level "1"; mgi_id "MGI:1919197"; tag "basic"; ccdsid "CCDS25646.1"; havana_gene "OTTMUSG00000003538.1"; havana_transcript "OTTMUST00000007582.1";
chr11	HAVANA	exon	115687956	115688104	.	+	.	gene_id "ENSMUSG00000020747.19"; transcript_id "ENSMUST00000093912.11"; exon_number "58"; exon_id "ENSMUSE00000585490.2"; gene_type "protein_coding"; gene_name "Tmem94"; transcript_type "protein_coding"; transcript_name "Tmem94-201"; protein_id "ENSMUSP00000091440.5"; transcript_support_level "1"; mgi_id "MGI:1919197"; tag "basic"; ccdsid "CCDS25646.1"; havana_gene "OTTMUSG00000003538.1"; havana_transcript "OTTMUST00000007582.1";
chr11	HAVANA	CDS	115688193	115688287	.	+	.	gene_id "ENSMUSG00000020747.19"; transcript_id "ENSMUST00000093912.11"; exon_number "59"; exon_id "ENSMUSE00000585489.2"; gene_type "protein_coding"; gene_name "Tmem94"; transcript_type "protein_coding"; transcript_name "Tmem94-201"; protein_id "ENSMUSP00000091440.5"; transcript_support_level "1"; mgi_id "MGI:1919197"; tag "basic"; ccdsid "CCDS25646.1"; havana_gene "OTTMUSG00000003538.1"; havana_transcript "OTTMUST00000007582.1";
chr11	HAVANA	exon	115688193	115688287	.	+	.	gene_id "ENSMUSG00000020747.19"; transcript_id "ENSMUST00000093912.11"; exon_number "60"; exon_id "ENSMUSE00000585489.2"; gene_type "protein_coding"; gene_name "Tmem94"; transcript_type "protein_coding"; transcript_name "Tmem94-201"; protein_id "ENSMUSP00000091440.5"; transcript_support_level "1"; mgi_id "MGI:1919197"; tag "basic"; ccdsid "CCDS25646.1"; havana_gene "OTTMUSG00000003538.1"; havana_transcript "OTTMUST00000007582.1";
chr11	HAVANA	CDS	115688389	115688482	.	+	.	gene_id "ENSMUSG00000020747.19"; transcript_id "ENSMUST00000093912.11"; exon_number "61"; exon_id "ENSMUSE00000585488.2"; gene_type "protein_coding"; gene_name "Tmem94"; transcript_type "protein_coding"; transcript_name "Tmem94-201"; protein_id "ENSMUSP00000091440.5"; transcript_support_level "1"; mgi_id "MGI:1919197"; tag "basic"; ccdsid "CCDS25646.1"; havana_gene "OTTMUSG00000003538.1"; havana_transcript "OTTMUST00000007582.1";
chr11	HAVANA	exon	115688389	115688482	.	+	.	gene_id "ENSMUSG00000020747.19"; transcript_id "ENSMUST00000093912.11"; exon_number "62"; exon_id "ENSMUSE00000585488.2"; gene_type "protein_coding"; gene_name "Tmem94"; transcript_type "protein_coding"; transcript_name "Tmem94-201"; protein_id "ENSMUSP00000091440.5"; transcript_support_level "1"; mgi_id "MGI:1919197"; tag "basic"; ccdsid "CCDS25646.1"; havana_gene "OTTMUSG00000003538.1"; havana_transcript "OTTMUST00000007582.1";
chr11	HAVANA	CDS	115688634	115688804	.	+	.	gene_id "ENSMUSG00000020747.19"; transcript_id "ENSMUST00000093912.11"; exon_number "63"; exon_id "ENSMUSE00000585487.2"; gene_type "protein_coding"; gene_name "Tmem94"; transcript_type "protein_coding"; transcript_name "Tmem94-201"; protein_id "ENSMUSP00000091440.5"; transcript_support_level "1"; mgi_id "MGI:1919197"; tag "basic"; ccdsid "CCDS25646.1"; havana_gene "OTTMUSG00000003538.1"; havana_transcript "OTTMUST00000007582.1";
chr11	HAVANA	exon	115688634	115688804	.	+	.	gene_id "ENSMUSG00000020747.19"; transcript_id "ENSMUST00000093912.11"; exon_number "64"; exon_id "ENSMUSE00000585487.2"; gene_type "protein_coding"; gene_name "Tmem94"; transcript_type "protein_coding"; transcript_name "Tmem94-201"; protein_id "ENSMUSP00000091440.5"; transcript_support_level "1"; mgi_id "MGI:1919197"; tag "basic"; ccdsid "CCDS25646.1"; havana_gene "OTTMUSG00000003538.1"; havana_transcript "OTTMUST00000007582.1";
chr11	HAVANA	CDS	115689101	115689170	.	+	.	gene_id "ENSMUSG00000020747.19"; transcript_id "ENSMUST00000093912.11"; exon_number "65"; exon_id "8300";
chr11	HAVANA	exon	115689101	115690192	.	+	.	gene_id "ENSMUSG00000020747.19"; transcript_id "ENSMUST00000093912.11"; exon_number "66"; exon_id "ENSMUSE00000477452.4"; gene_type "protein_coding"; gene_name "Tmem94"; transcript_type "protein_coding"; transcript_name "Tmem94-201"; protein_id "ENSMUSP00000091440.5"; transcript_support_level "1"; mgi_id "MGI:1919197"; tag "basic"; ccdsid "CCDS25646.1"; havana_gene "OTTMUSG00000003538.1"; havana_transcript "OTTMUST00000007582.1";
chr11	HAVANA	stop_codon	115689171	115689173	.	+	.	gene_id "ENSMUSG00000020747.19"; transcript_id "ENSMUST00000093912.11"; exon_number "67"; exon_id "8301";
chr11	HAVANA	UTR	115689171	115690192	.	+	.	gene_id "ENSMUSG00000020747.19"; transcript_id "ENSMUST00000093912.11"; exon_number "68"; exon_id "8302";
chr11	IsoQuant	transcript	115656258	115689859	.	+	.	gene_id "ENSMUSG00000020747.19"; transcript_id "transcript15293.chr11.nic"; exons "32";
chr11	IsoQuant	exon	115656258	115656379	.	+	.	gene_id "ENSMUSG00000020747.19"; transcript_id "transcript15293.chr11.nic"; exon_number "1"; exon_id "8303";
chr11	IsoQuant	exon	115668074	115668203	.	+	.	gene_id "ENSMUSG00000020747.19"; transcript_id "transcript15293.chr11.nic"; exon_number "2"; exon_id "ENSMUSE00000585515.2";
chr11	IsoQuant	exon	115676266	115676385	.	+	.	gene_id "ENSMUSG00000020747.19"; transcript_id "transcript15293.chr11.nic"; exon_number "3"; exon_id "ENSMUSE00000585514.2";
chr11	IsoQuant	exon	115676641	115676768	.	+	.	gene_id "ENSMUSG00000020747.19"; transcript_id "transcript15293.chr11.nic"; exon_number "4"; exon_id "ENSMUSE00001375783.2";
chr11	IsoQuant	exon	115677002	115677138	.	+	.	gene_id "ENSMUSG00000020747.19"; transcript_id "transcript15293.chr11.nic"; exon_number "5"; exon_id "ENSMUSE00000585512.2";
chr11	IsoQuant	exon	115678188	115678390	.	+	.	gene_id "ENSMUSG00000020747.19"; transcript_id "transcript15293.chr11.nic"; exon_number "6"; exon_id "ENSMUSE00000585511.2";
chr11	IsoQuant	exon	115679065	115679216	.	+	.	gene_id "ENSMUSG00000020747.19"; transcript_id "transcript15293.chr11.nic"; exon_number "7"; exon_id "ENSMUSE00000585510.2";
chr11	IsoQuant	exon	115679489	115679591	.	+	.	gene_id "ENSMUSG00000020747.19"; transcript_id "transcript15293.chr11.nic"; exon_number "8"; exon_id "ENSMUSE00000585509.2";
chr11	IsoQuant	exon	115679771	115679857	.	+	.	gene_id "ENSMUSG00000020747.19"; transcript_id "transcript15293.chr11.nic"; exon_number "9"; exon_id "ENSMUSE00000661083.2";
chr11	IsoQuant	exon	115680070	115680186	.	+	.	gene_id "ENSMUSG00000020747.19"; transcript_id "transcript15293.chr11.nic"; exon_number "10"; exon_id "ENSMUSE00000585508.2";
chr11	IsoQuant	exon	115680445	115680501	.	+	.	gene_id "ENSMUSG00000020747.19"; transcript_id "transcript15293.chr11.nic"; exon_number "11"; exon_id "ENSMUSE00000585507.2";
chr11	IsoQuant	exon	115680751	115680855	.	+	.	gene_id "ENSMUSG00000020747.19"; transcript_id "transcript15293.chr11.nic"; exon_number "12"; exon_id "ENSMUSE00000585506.2";
chr11	IsoQuant	exon	115680996	115681160	.	+	.	gene_id "ENSMUSG00000020747.19"; transcript_id "transcript15293.chr11.nic"; exon_number "13"; exon_id "ENSMUSE00000585505.2";
chr11	IsoQuant	exon	115681859	115682002	.	+	.	gene_id "ENSMUSG00000020747.19"; transcript_id "transcript15293.chr11.nic"; exon_number "14"; exon_id "ENSMUSE00000786742.2";
chr11	IsoQuant	exon	115682573	115682888	.	+	.	gene_id "ENSMUSG00000020747.19"; transcript_id "transcript15293.chr11.nic"; exon_number "15"; exon_id "ENSMUSE00000585503.2";
chr11	IsoQuant	exon	115683143	115683316	.	+	.	gene_id "ENSMUSG00000020747.19"; transcript_id "transcript15293.chr11.nic"; exon_number "16"; exon_id "ENSMUSE00000585502.2";
chr11	IsoQuant	exon	115683687	115683789	.	+	.	gene_id "ENSMUSG00000020747.19"; transcript_id "transcript15293.chr11.nic"; exon_number "17"; exon_id "ENSMUSE00000585501.2";
chr11	IsoQuant	exon	115683883	115684100	.	+	.	gene_id "ENSMUSG00000020747.19"; transcript_id "transcript15293.chr11.nic"; exon_number "18"; exon_id "ENSMUSE00000585500.2";
chr11	IsoQuant	exon	115684834	115685015	.	+	.	gene_id "ENSMUSG00000020747.19"; transcript_id "transcript15293.chr11.nic"; exon_number "19"; exon_id "ENSMUSE00000585499.2";
chr11	IsoQuant	exon	115685092	115685230	.	+	.	gene_id "ENSMUSG00000020747.19"; transcript_id "transcript15293.chr11.nic"; exon_number "20"; exon_id "ENSMUSE00000585498.2";
chr11	IsoQuant	exon	115685489	115685604	.	+	.	gene_id "ENSMUSG00000020747.19"; transcript_id "transcript15293.chr11.nic"; exon_number "21"; exon_id "ENSMUSE00000585497.2";
chr11	IsoQuant	exon	115685807	115685906	.	+	.	gene_id "ENSMUSG00000020747.19"; transcript_id "transcript15293.chr11.nic"; exon_number "22"; exon_id "ENSMUSE00000585496.2";
chr11	IsoQuant	exon	115686143	115686251	.	+	.	gene_id "ENSMUSG00000020747.19"; transcript_id "transcript15293.chr11.nic"; exon_number "23"; exon_id "ENSMUSE00000585495.2";
chr11	IsoQuant	exon	115686451	115686640	.	+	.	gene_id "ENSMUSG00000020747.19"; transcript_id "transcript15293.chr11.nic"; exon_number "24"; exon_id "ENSMUSE00000585494.2";
chr11	IsoQuant	exon	115686892	115686969	.	+	.	gene_id "ENSMUSG00000020747.19"; transcript_id "transcript15293.chr11.nic"; exon_number "25"; exon_id "ENSMUSE00000585493.2";
chr11	IsoQuant	exon	115687216	115687301	.	+	.	gene_id "ENSMUSG00000020747.19"; transcript_id "transcript15293.chr11.nic"; exon_number "26"; exon_id "ENSMUSE00000585492.2";
chr11	IsoQuant	exon	115687562	115687643	.	+	.	gene_id "ENSMUSG00000020747.19"; transcript_id "transcript15293.chr11.nic"; exon_number "27"; exon_id "ENSMUSE00000585491.2";
chr11	IsoQuant	exon	115687956	115688104	.	+	.	gene_id "ENSMUSG00000020747.19"; transcript_id "transcript15293.chr11.nic"; exon_number "28"; exon_id "ENSMUSE00000585490.2";
chr11	IsoQuant	exon	115688193	115688287	.	+	.	gene_id "ENSMUSG00000020747.19"; transcript_id "transcript15293.chr11.nic"; exon_number "29"; exon_id "ENSMUSE00000585489.2";
chr11	IsoQuant	exon	115688389	115688482	.	+	.	gene_id "ENSMUSG00000020747.19"; transcript_id "transcript15293.chr11.nic"; exon_number "30"; exon_id "ENSMUSE00000585488.2";
chr11	IsoQuant	exon	115688634	115688804	.	+	.	gene_id "ENSMUSG00000020747.19"; transcript_id "transcript15293.chr11.nic"; exon_number "31"; exon_id "ENSMUSE00000585487.2";
chr11	IsoQuant	exon	115689101	115689859	.	+	.	gene_id "ENSMUSG00000020747.19"; transcript_id "transcript15293.chr11.nic"; exon_number "32"; exon_id "ENSMUSE00000585486.3";
chr11	HAVANA	transcript	115671525	115689859	.	+	.	gene_id "ENSMUSG00000020747.19"; transcript_id "ENSMUST00000239299.2"; exons "31"; gene_type "protein_coding"; gene_name "Tmem94"; transcript_type "protein_coding"; transcript_name "Tmem94-208"; protein_id "ENSMUSP00000159201.2"; mgi_id "MGI:1919197"; tag "CAGE_supported_TSS"; havana_gene "OTTMUSG00000003538.1"; havana_transcript "OTTMUST00000182238.1";
chr11	HAVANA	UTR	115671525	115671736	.	+	.	gene_id "ENSMUSG00000020747.19"; transcript_id "ENSMUST00000239299.2"; exon_number "1"; exon_id "8304";
chr11	HAVANA	exon	115671525	115671793	.	+	.	gene_id "ENSMUSG00000020747.19"; transcript_id "ENSMUST00000239299.2"; exon_number "2"; exon_id "ENSMUSE00001465981.2"; gene_type "protein_coding"; gene_name "Tmem94"; transcript_type "protein_coding"; transcript_name "Tmem94-208"; protein_id "ENSMUSP00000159201.2"; mgi_id "MGI:1919197"; tag "CAGE_supported_TSS"; havana_gene "OTTMUSG00000003538.1"; havana_transcript "OTTMUST00000182238.1";
chr11	HAVANA	start_codon	115671737	115671739	.	+	.	gene_id "ENSMUSG00000020747.19"; transcript_id "ENSMUST00000239299.2"; exon_number "3"; exon_id "8305";
chr11	HAVANA	CDS	115671737	115671793	.	+	.	gene_id "ENSMUSG00000020747.19"; transcript_id "ENSMUST00000239299.2"; exon_number "4"; exon_id "8306";
chr11	HAVANA	CDS	115676266	115676385	.	+	.	gene_id "ENSMUSG00000020747.19"; transcript_id "ENSMUST00000239299.2"; exon_number "5"; exon_id "ENSMUSE00000585514.2"; gene_type "protein_coding"; gene_name "Tmem94"; transcript_type "protein_coding"; transcript_name "Tmem94-208"; protein_id "ENSMUSP00000159201.2"; mgi_id "MGI:1919197"; tag "CAGE_supported_TSS"; havana_gene "OTTMUSG00000003538.1"; havana_transcript "OTTMUST00000182238.1";
chr11	HAVANA	exon	115676266	115676385	.	+	.	gene_id "ENSMUSG00000020747.19"; transcript_id "ENSMUST00000239299.2"; exon_number "6"; exon_id "ENSMUSE00000585514.2"; gene_type "protein_coding"; gene_name "Tmem94"; transcript_type "protein_coding"; transcript_name "Tmem94-208"; protein_id "ENSMUSP00000159201.2"; mgi_id "MGI:1919197"; tag "CAGE_supported_TSS"; havana_gene "OTTMUSG00000003538.1"; havana_transcript "OTTMUST00000182238.1";
chr11	HAVANA	CDS	115676641	115676768	.	+	.	gene_id "ENSMUSG00000020747.19"; transcript_id "ENSMUST00000239299.2"; exon_number "7"; exon_id "ENSMUSE00001375783.2"; gene_type "protein_coding"; gene_name "Tmem94"; transcript_type "protein_coding"; transcript_name "Tmem94-208"; protein_id "ENSMUSP00000159201.2"; mgi_id "MGI:1919197"; tag "CAGE_supported_TSS"; havana_gene "OTTMUSG00000003538.1"; havana_transcript "OTTMUST00000182238.1";
chr11	HAVANA	exon	115676641	115676768	.	+	.	gene_id "ENSMUSG00000020747.19"; transcript_id "ENSMUST00000239299.2"; exon_number "8"; exon_id "ENSMUSE00001375783.2"; gene_type "protein_coding"; gene_name "Tmem94"; transcript_type "protein_coding"; transcript_name "Tmem94-208"; protein_id "ENSMUSP00000159201.2"; mgi_id "MGI:1919197"; tag "CAGE_supported_TSS"; havana_gene "OTTMUSG00000003538.1"; havana_transcript "OTTMUST00000182238.1";
chr11	HAVANA	CDS	115677002	115677138	.	+	.	gene_id "ENSMUSG00000020747.19"; transcript_id "ENSMUST00000239299.2"; exon_number "9"; exon_id "ENSMUSE00000585512.2"; gene_type "protein_coding"; gene_name "Tmem94"; transcript_type "protein_coding"; transcript_name "Tmem94-208"; protein_id "ENSMUSP00000159201.2"; mgi_id "MGI:1919197"; tag "CAGE_supported_TSS"; havana_gene "OTTMUSG00000003538.1"; havana_transcript "OTTMUST00000182238.1";
chr11	HAVANA	exon	115677002	115677138	.	+	.	gene_id "ENSMUSG00000020747.19"; transcript_id "ENSMUST00000239299.2"; exon_number "10"; exon_id "ENSMUSE00000585512.2"; gene_type "protein_coding"; gene_name "Tmem94"; transcript_type "protein_coding"; transcript_name "Tmem94-208"; protein_id "ENSMUSP00000159201.2"; mgi_id "MGI:1919197"; tag "CAGE_supported_TSS"; havana_gene "OTTMUSG00000003538.1"; havana_transcript "OTTMUST00000182238.1";
chr11	HAVANA	CDS	115678188	115678390	.	+	.	gene_id "ENSMUSG00000020747.19"; transcript_id "ENSMUST00000239299.2"; exon_number "11"; exon_id "ENSMUSE00000585511.2"; gene_type "protein_coding"; gene_name "Tmem94"; transcript_type "protein_coding"; transcript_name "Tmem94-208"; protein_id "ENSMUSP00000159201.2"; mgi_id "MGI:1919197"; tag "CAGE_supported_TSS"; havana_gene "OTTMUSG00000003538.1"; havana_transcript "OTTMUST00000182238.1";
chr11	HAVANA	exon	115678188	115678390	.	+	.	gene_id "ENSMUSG00000020747.19"; transcript_id "ENSMUST00000239299.2"; exon_number "12"; exon_id "ENSMUSE00000585511.2"; gene_type "protein_coding"; gene_name "Tmem94"; transcript_type "protein_coding"; transcript_name "Tmem94-208"; protein_id "ENSMUSP00000159201.2"; mgi_id "MGI:1919197"; tag "CAGE_supported_TSS"; havana_gene "OTTMUSG00000003538.1"; havana_transcript "OTTMUST00000182238.1";
chr11	HAVANA	CDS	115679065	115679216	.	+	.	gene_id "ENSMUSG00000020747.19"; transcript_id "ENSMUST00000239299.2"; exon_number "13"; exon_id "ENSMUSE00000585510.2"; gene_type "protein_coding"; gene_name "Tmem94"; transcript_type "protein_coding"; transcript_name "Tmem94-208"; protein_id "ENSMUSP00000159201.2"; mgi_id "MGI:1919197"; tag "CAGE_supported_TSS"; havana_gene "OTTMUSG00000003538.1"; havana_transcript "OTTMUST00000182238.1";
chr11	HAVANA	exon	115679065	115679216	.	+	.	gene_id "ENSMUSG00000020747.19"; transcript_id "ENSMUST00000239299.2"; exon_number "14"; exon_id "ENSMUSE00000585510.2"; gene_type "protein_coding"; gene_name "Tmem94"; transcript_type "protein_coding"; transcript_name "Tmem94-208"; protein_id "ENSMUSP00000159201.2"; mgi_id "MGI:1919197"; tag "CAGE_supported_TSS"; havana_gene "OTTMUSG00000003538.1"; havana_transcript "OTTMUST00000182238.1";
chr11	HAVANA	CDS	115679489	115679591	.	+	.	gene_id "ENSMUSG00000020747.19"; transcript_id "ENSMUST00000239299.2"; exon_number "15"; exon_id "ENSMUSE00000585509.2"; gene_type "protein_coding"; gene_name "Tmem94"; transcript_type "protein_coding"; transcript_name "Tmem94-208"; protein_id "ENSMUSP00000159201.2"; mgi_id "MGI:1919197"; tag "CAGE_supported_TSS"; havana_gene "OTTMUSG00000003538.1"; havana_transcript "OTTMUST00000182238.1";
chr11	HAVANA	exon	115679489	115679591	.	+	.	gene_id "ENSMUSG00000020747.19"; transcript_id "ENSMUST00000239299.2"; exon_number "16"; exon_id "ENSMUSE00000585509.2"; gene_type "protein_coding"; gene_name "Tmem94"; transcript_type "protein_coding"; transcript_name "Tmem94-208"; protein_id "ENSMUSP00000159201.2"; mgi_id "MGI:1919197"; tag "CAGE_supported_TSS"; havana_gene "OTTMUSG00000003538.1"; havana_transcript "OTTMUST00000182238.1";
chr11	HAVANA	CDS	115679771	115679857	.	+	.	gene_id "ENSMUSG00000020747.19"; transcript_id "ENSMUST00000239299.2"; exon_number "17"; exon_id "ENSMUSE00000661083.2"; gene_type "protein_coding"; gene_name "Tmem94"; transcript_type "protein_coding"; transcript_name "Tmem94-208"; protein_id "ENSMUSP00000159201.2"; mgi_id "MGI:1919197"; tag "CAGE_supported_TSS"; havana_gene "OTTMUSG00000003538.1"; havana_transcript "OTTMUST00000182238.1";
chr11	HAVANA	exon	115679771	115679857	.	+	.	gene_id "ENSMUSG00000020747.19"; transcript_id "ENSMUST00000239299.2"; exon_number "18"; exon_id "ENSMUSE00000661083.2"; gene_type "protein_coding"; gene_name "Tmem94"; transcript_type "protein_coding"; transcript_name "Tmem94-208"; protein_id "ENSMUSP00000159201.2"; mgi_id "MGI:1919197"; tag "CAGE_supported_TSS"; havana_gene "OTTMUSG00000003538.1"; havana_transcript "OTTMUST00000182238.1";
chr11	HAVANA	CDS	115680070	115680186	.	+	.	gene_id "ENSMUSG00000020747.19"; transcript_id "ENSMUST00000239299.2"; exon_number "19"; exon_id "ENSMUSE00000585508.2"; gene_type "protein_coding"; gene_name "Tmem94"; transcript_type "protein_coding"; transcript_name "Tmem94-208"; protein_id "ENSMUSP00000159201.2"; mgi_id "MGI:1919197"; tag "CAGE_supported_TSS"; havana_gene "OTTMUSG00000003538.1"; havana_transcript "OTTMUST00000182238.1";
chr11	HAVANA	exon	115680070	115680186	.	+	.	gene_id "ENSMUSG00000020747.19"; transcript_id "ENSMUST00000239299.2"; exon_number "20"; exon_id "ENSMUSE00000585508.2"; gene_type "protein_coding"; gene_name "Tmem94"; transcript_type "protein_coding"; transcript_name "Tmem94-208"; protein_id "ENSMUSP00000159201.2"; mgi_id "MGI:1919197"; tag "CAGE_supported_TSS"; havana_gene "OTTMUSG00000003538.1"; havana_transcript "OTTMUST00000182238.1";
chr11	HAVANA	CDS	115680445	115680501	.	+	.	gene_id "ENSMUSG00000020747.19"; transcript_id "ENSMUST00000239299.2"; exon_number "21"; exon_id "ENSMUSE00000585507.2"; gene_type "protein_coding"; gene_name "Tmem94"; transcript_type "protein_coding"; transcript_name "Tmem94-208"; protein_id "ENSMUSP00000159201.2"; mgi_id "MGI:1919197"; tag "CAGE_supported_TSS"; havana_gene "OTTMUSG00000003538.1"; havana_transcript "OTTMUST00000182238.1";
chr11	HAVANA	exon	115680445	115680501	.	+	.	gene_id "ENSMUSG00000020747.19"; transcript_id "ENSMUST00000239299.2"; exon_number "22"; exon_id "ENSMUSE00000585507.2"; gene_type "protein_coding"; gene_name "Tmem94"; transcript_type "protein_coding"; transcript_name "Tmem94-208"; protein_id "ENSMUSP00000159201.2"; mgi_id "MGI:1919197"; tag "CAGE_supported_TSS"; havana_gene "OTTMUSG00000003538.1"; havana_transcript "OTTMUST00000182238.1";
chr11	HAVANA	CDS	115680751	115680855	.	+	.	gene_id "ENSMUSG00000020747.19"; transcript_id "ENSMUST00000239299.2"; exon_number "23"; exon_id "ENSMUSE00000585506.2"; gene_type "protein_coding"; gene_name "Tmem94"; transcript_type "protein_coding"; transcript_name "Tmem94-208"; protein_id "ENSMUSP00000159201.2"; mgi_id "MGI:1919197"; tag "CAGE_supported_TSS"; havana_gene "OTTMUSG00000003538.1"; havana_transcript "OTTMUST00000182238.1";
chr11	HAVANA	exon	115680751	115680855	.	+	.	gene_id "ENSMUSG00000020747.19"; transcript_id "ENSMUST00000239299.2"; exon_number "24"; exon_id "ENSMUSE00000585506.2"; gene_type "protein_coding"; gene_name "Tmem94"; transcript_type "protein_coding"; transcript_name "Tmem94-208"; protein_id "ENSMUSP00000159201.2"; mgi_id "MGI:1919197"; tag "CAGE_supported_TSS"; havana_gene "OTTMUSG00000003538.1"; havana_transcript "OTTMUST00000182238.1";
chr11	HAVANA	CDS	115680996	115681160	.	+	.	gene_id "ENSMUSG00000020747.19"; transcript_id "ENSMUST00000239299.2"; exon_number "25"; exon_id "ENSMUSE00000585505.2"; gene_type "protein_coding"; gene_name "Tmem94"; transcript_type "protein_coding"; transcript_name "Tmem94-208"; protein_id "ENSMUSP00000159201.2"; mgi_id "MGI:1919197"; tag "CAGE_supported_TSS"; havana_gene "OTTMUSG00000003538.1"; havana_transcript "OTTMUST00000182238.1";
chr11	HAVANA	exon	115680996	115681160	.	+	.	gene_id "ENSMUSG00000020747.19"; transcript_id "ENSMUST00000239299.2"; exon_number "26"; exon_id "ENSMUSE00000585505.2"; gene_type "protein_coding"; gene_name "Tmem94"; transcript_type "protein_coding"; transcript_name "Tmem94-208"; protein_id "ENSMUSP00000159201.2"; mgi_id "MGI:1919197"; tag "CAGE_supported_TSS"; havana_gene "OTTMUSG00000003538.1"; havana_transcript "OTTMUST00000182238.1";
chr11	HAVANA	CDS	115681793	115682002	.	+	.	gene_id "ENSMUSG00000020747.19"; transcript_id "ENSMUST00000239299.2"; exon_number "27"; exon_id "ENSMUSE00000585504.2"; gene_type "protein_coding"; gene_name "Tmem94"; transcript_type "protein_coding"; transcript_name "Tmem94-208"; protein_id "ENSMUSP00000159201.2"; mgi_id "MGI:1919197"; tag "CAGE_supported_TSS"; havana_gene "OTTMUSG00000003538.1"; havana_transcript "OTTMUST00000182238.1";
chr11	HAVANA	exon	115681793	115682002	.	+	.	gene_id "ENSMUSG00000020747.19"; transcript_id "ENSMUST00000239299.2"; exon_number "28"; exon_id "ENSMUSE00000585504.2"; gene_type "protein_coding"; gene_name "Tmem94"; transcript_type "protein_coding"; transcript_name "Tmem94-208"; protein_id "ENSMUSP00000159201.2"; mgi_id "MGI:1919197"; tag "CAGE_supported_TSS"; havana_gene "OTTMUSG00000003538.1"; havana_transcript "OTTMUST00000182238.1";
chr11	HAVANA	CDS	115682573	115682888	.	+	.	gene_id "ENSMUSG00000020747.19"; transcript_id "ENSMUST00000239299.2"; exon_number "29"; exon_id "ENSMUSE00000585503.2"; gene_type "protein_coding"; gene_name "Tmem94"; transcript_type "protein_coding"; transcript_name "Tmem94-208"; protein_id "ENSMUSP00000159201.2"; mgi_id "MGI:1919197"; tag "CAGE_supported_TSS"; havana_gene "OTTMUSG00000003538.1"; havana_transcript "OTTMUST00000182238.1";
chr11	HAVANA	exon	115682573	115682888	.	+	.	gene_id "ENSMUSG00000020747.19"; transcript_id "ENSMUST00000239299.2"; exon_number "30"; exon_id "ENSMUSE00000585503.2"; gene_type "protein_coding"; gene_name "Tmem94"; transcript_type "protein_coding"; transcript_name "Tmem94-208"; protein_id "ENSMUSP00000159201.2"; mgi_id "MGI:1919197"; tag "CAGE_supported_TSS"; havana_gene "OTTMUSG00000003538.1"; havana_transcript "OTTMUST00000182238.1";
chr11	HAVANA	CDS	115683143	115683316	.	+	.	gene_id "ENSMUSG00000020747.19"; transcript_id "ENSMUST00000239299.2"; exon_number "31"; exon_id "ENSMUSE00000585502.2"; gene_type "protein_coding"; gene_name "Tmem94"; transcript_type "protein_coding"; transcript_name "Tmem94-208"; protein_id "ENSMUSP00000159201.2"; mgi_id "MGI:1919197"; tag "CAGE_supported_TSS"; havana_gene "OTTMUSG00000003538.1"; havana_transcript "OTTMUST00000182238.1";
chr11	HAVANA	exon	115683143	115683316	.	+	.	gene_id "ENSMUSG00000020747.19"; transcript_id "ENSMUST00000239299.2"; exon_number "32"; exon_id "ENSMUSE00000585502.2"; gene_type "protein_coding"; gene_name "Tmem94"; transcript_type "protein_coding"; transcript_name "Tmem94-208"; protein_id "ENSMUSP00000159201.2"; mgi_id "MGI:1919197"; tag "CAGE_supported_TSS"; havana_gene "OTTMUSG00000003538.1"; havana_transcript "OTTMUST00000182238.1";
chr11	HAVANA	CDS	115683687	115683789	.	+	.	gene_id "ENSMUSG00000020747.19"; transcript_id "ENSMUST00000239299.2"; exon_number "33"; exon_id "ENSMUSE00000585501.2"; gene_type "protein_coding"; gene_name "Tmem94"; transcript_type "protein_coding"; transcript_name "Tmem94-208"; protein_id "ENSMUSP00000159201.2"; mgi_id "MGI:1919197"; tag "CAGE_supported_TSS"; havana_gene "OTTMUSG00000003538.1"; havana_transcript "OTTMUST00000182238.1";
chr11	HAVANA	exon	115683687	115683789	.	+	.	gene_id "ENSMUSG00000020747.19"; transcript_id "ENSMUST00000239299.2"; exon_number "34"; exon_id "ENSMUSE00000585501.2"; gene_type "protein_coding"; gene_name "Tmem94"; transcript_type "protein_coding"; transcript_name "Tmem94-208"; protein_id "ENSMUSP00000159201.2"; mgi_id "MGI:1919197"; tag "CAGE_supported_TSS"; havana_gene "OTTMUSG00000003538.1"; havana_transcript "OTTMUST00000182238.1";
chr11	HAVANA	CDS	115683883	115684100	.	+	.	gene_id "ENSMUSG00000020747.19"; transcript_id "ENSMUST00000239299.2"; exon_number "35"; exon_id "ENSMUSE00000585500.2"; gene_type "protein_coding"; gene_name "Tmem94"; transcript_type "protein_coding"; transcript_name "Tmem94-208"; protein_id "ENSMUSP00000159201.2"; mgi_id "MGI:1919197"; tag "CAGE_supported_TSS"; havana_gene "OTTMUSG00000003538.1"; havana_transcript "OTTMUST00000182238.1";
chr11	HAVANA	exon	115683883	115684100	.	+	.	gene_id "ENSMUSG00000020747.19"; transcript_id "ENSMUST00000239299.2"; exon_number "36"; exon_id "ENSMUSE00000585500.2"; gene_type "protein_coding"; gene_name "Tmem94"; transcript_type "protein_coding"; transcript_name "Tmem94-208"; protein_id "ENSMUSP00000159201.2"; mgi_id "MGI:1919197"; tag "CAGE_supported_TSS"; havana_gene "OTTMUSG00000003538.1"; havana_transcript "OTTMUST00000182238.1";
chr11	HAVANA	CDS	115684834	115685015	.	+	.	gene_id "ENSMUSG00000020747.19"; transcript_id "ENSMUST00000239299.2"; exon_number "37"; exon_id "ENSMUSE00000585499.2"; gene_type "protein_coding"; gene_name "Tmem94"; transcript_type "protein_coding"; transcript_name "Tmem94-208"; protein_id "ENSMUSP00000159201.2"; mgi_id "MGI:1919197"; tag "CAGE_supported_TSS"; havana_gene "OTTMUSG00000003538.1"; havana_transcript "OTTMUST00000182238.1";
chr11	HAVANA	exon	115684834	115685015	.	+	.	gene_id "ENSMUSG00000020747.19"; transcript_id "ENSMUST00000239299.2"; exon_number "38"; exon_id "ENSMUSE00000585499.2"; gene_type "protein_coding"; gene_name "Tmem94"; transcript_type "protein_coding"; transcript_name "Tmem94-208"; protein_id "ENSMUSP00000159201.2"; mgi_id "MGI:1919197"; tag "CAGE_supported_TSS"; havana_gene "OTTMUSG00000003538.1"; havana_transcript "OTTMUST00000182238.1";
chr11	HAVANA	CDS	115685092	115685230	.	+	.	gene_id "ENSMUSG00000020747.19"; transcript_id "ENSMUST00000239299.2"; exon_number "39"; exon_id "ENSMUSE00000585498.2"; gene_type "protein_coding"; gene_name "Tmem94"; transcript_type "protein_coding"; transcript_name "Tmem94-208"; protein_id "ENSMUSP00000159201.2"; mgi_id "MGI:1919197"; tag "CAGE_supported_TSS"; havana_gene "OTTMUSG00000003538.1"; havana_transcript "OTTMUST00000182238.1";
chr11	HAVANA	exon	115685092	115685230	.	+	.	gene_id "ENSMUSG00000020747.19"; transcript_id "ENSMUST00000239299.2"; exon_number "40"; exon_id "ENSMUSE00000585498.2"; gene_type "protein_coding"; gene_name "Tmem94"; transcript_type "protein_coding"; transcript_name "Tmem94-208"; protein_id "ENSMUSP00000159201.2"; mgi_id "MGI:1919197"; tag "CAGE_supported_TSS"; havana_gene "OTTMUSG00000003538.1"; havana_transcript "OTTMUST00000182238.1";
chr11	HAVANA	CDS	115685489	115685604	.	+	.	gene_id "ENSMUSG00000020747.19"; transcript_id "ENSMUST00000239299.2"; exon_number "41"; exon_id "ENSMUSE00000585497.2"; gene_type "protein_coding"; gene_name "Tmem94"; transcript_type "protein_coding"; transcript_name "Tmem94-208"; protein_id "ENSMUSP00000159201.2"; mgi_id "MGI:1919197"; tag "CAGE_supported_TSS"; havana_gene "OTTMUSG00000003538.1"; havana_transcript "OTTMUST00000182238.1";
chr11	HAVANA	exon	115685489	115685604	.	+	.	gene_id "ENSMUSG00000020747.19"; transcript_id "ENSMUST00000239299.2"; exon_number "42"; exon_id "ENSMUSE00000585497.2"; gene_type "protein_coding"; gene_name "Tmem94"; transcript_type "protein_coding"; transcript_name "Tmem94-208"; protein_id "ENSMUSP00000159201.2"; mgi_id "MGI:1919197"; tag "CAGE_supported_TSS"; havana_gene "OTTMUSG00000003538.1"; havana_transcript "OTTMUST00000182238.1";
chr11	HAVANA	CDS	115685807	115685906	.	+	.	gene_id "ENSMUSG00000020747.19"; transcript_id "ENSMUST00000239299.2"; exon_number "43"; exon_id "ENSMUSE00000585496.2"; gene_type "protein_coding"; gene_name "Tmem94"; transcript_type "protein_coding"; transcript_name "Tmem94-208"; protein_id "ENSMUSP00000159201.2"; mgi_id "MGI:1919197"; tag "CAGE_supported_TSS"; havana_gene "OTTMUSG00000003538.1"; havana_transcript "OTTMUST00000182238.1";
chr11	HAVANA	exon	115685807	115685906	.	+	.	gene_id "ENSMUSG00000020747.19"; transcript_id "ENSMUST00000239299.2"; exon_number "44"; exon_id "ENSMUSE00000585496.2"; gene_type "protein_coding"; gene_name "Tmem94"; transcript_type "protein_coding"; transcript_name "Tmem94-208"; protein_id "ENSMUSP00000159201.2"; mgi_id "MGI:1919197"; tag "CAGE_supported_TSS"; havana_gene "OTTMUSG00000003538.1"; havana_transcript "OTTMUST00000182238.1";
chr11	HAVANA	CDS	115686143	115686251	.	+	.	gene_id "ENSMUSG00000020747.19"; transcript_id "ENSMUST00000239299.2"; exon_number "45"; exon_id "ENSMUSE00000585495.2"; gene_type "protein_coding"; gene_name "Tmem94"; transcript_type "protein_coding"; transcript_name "Tmem94-208"; protein_id "ENSMUSP00000159201.2"; mgi_id "MGI:1919197"; tag "CAGE_supported_TSS"; havana_gene "OTTMUSG00000003538.1"; havana_transcript "OTTMUST00000182238.1";
chr11	HAVANA	exon	115686143	115686251	.	+	.	gene_id "ENSMUSG00000020747.19"; transcript_id "ENSMUST00000239299.2"; exon_number "46"; exon_id "ENSMUSE00000585495.2"; gene_type "protein_coding"; gene_name "Tmem94"; transcript_type "protein_coding"; transcript_name "Tmem94-208"; protein_id "ENSMUSP00000159201.2"; mgi_id "MGI:1919197"; tag "CAGE_supported_TSS"; havana_gene "OTTMUSG00000003538.1"; havana_transcript "OTTMUST00000182238.1";
chr11	HAVANA	CDS	115686451	115686640	.	+	.	gene_id "ENSMUSG00000020747.19"; transcript_id "ENSMUST00000239299.2"; exon_number "47"; exon_id "ENSMUSE00000585494.2"; gene_type "protein_coding"; gene_name "Tmem94"; transcript_type "protein_coding"; transcript_name "Tmem94-208"; protein_id "ENSMUSP00000159201.2"; mgi_id "MGI:1919197"; tag "CAGE_supported_TSS"; havana_gene "OTTMUSG00000003538.1"; havana_transcript "OTTMUST00000182238.1";
chr11	HAVANA	exon	115686451	115686640	.	+	.	gene_id "ENSMUSG00000020747.19"; transcript_id "ENSMUST00000239299.2"; exon_number "48"; exon_id "ENSMUSE00000585494.2"; gene_type "protein_coding"; gene_name "Tmem94"; transcript_type "protein_coding"; transcript_name "Tmem94-208"; protein_id "ENSMUSP00000159201.2"; mgi_id "MGI:1919197"; tag "CAGE_supported_TSS"; havana_gene "OTTMUSG00000003538.1"; havana_transcript "OTTMUST00000182238.1";
chr11	HAVANA	CDS	115686892	115686969	.	+	.	gene_id "ENSMUSG00000020747.19"; transcript_id "ENSMUST00000239299.2"; exon_number "49"; exon_id "ENSMUSE00000585493.2"; gene_type "protein_coding"; gene_name "Tmem94"; transcript_type "protein_coding"; transcript_name "Tmem94-208"; protein_id "ENSMUSP00000159201.2"; mgi_id "MGI:1919197"; tag "CAGE_supported_TSS"; havana_gene "OTTMUSG00000003538.1"; havana_transcript "OTTMUST00000182238.1";
chr11	HAVANA	exon	115686892	115686969	.	+	.	gene_id "ENSMUSG00000020747.19"; transcript_id "ENSMUST00000239299.2"; exon_number "50"; exon_id "ENSMUSE00000585493.2"; gene_type "protein_coding"; gene_name "Tmem94"; transcript_type "protein_coding"; transcript_name "Tmem94-208"; protein_id "ENSMUSP00000159201.2"; mgi_id "MGI:1919197"; tag "CAGE_supported_TSS"; havana_gene "OTTMUSG00000003538.1"; havana_transcript "OTTMUST00000182238.1";
chr11	HAVANA	CDS	115687216	115687301	.	+	.	gene_id "ENSMUSG00000020747.19"; transcript_id "ENSMUST00000239299.2"; exon_number "51"; exon_id "ENSMUSE00000585492.2"; gene_type "protein_coding"; gene_name "Tmem94"; transcript_type "protein_coding"; transcript_name "Tmem94-208"; protein_id "ENSMUSP00000159201.2"; mgi_id "MGI:1919197"; tag "CAGE_supported_TSS"; havana_gene "OTTMUSG00000003538.1"; havana_transcript "OTTMUST00000182238.1";
chr11	HAVANA	exon	115687216	115687301	.	+	.	gene_id "ENSMUSG00000020747.19"; transcript_id "ENSMUST00000239299.2"; exon_number "52"; exon_id "ENSMUSE00000585492.2"; gene_type "protein_coding"; gene_name "Tmem94"; transcript_type "protein_coding"; transcript_name "Tmem94-208"; protein_id "ENSMUSP00000159201.2"; mgi_id "MGI:1919197"; tag "CAGE_supported_TSS"; havana_gene "OTTMUSG00000003538.1"; havana_transcript "OTTMUST00000182238.1";
chr11	HAVANA	CDS	115687562	115687643	.	+	.	gene_id "ENSMUSG00000020747.19"; transcript_id "ENSMUST00000239299.2"; exon_number "53"; exon_id "ENSMUSE00000585491.2"; gene_type "protein_coding"; gene_name "Tmem94"; transcript_type "protein_coding"; transcript_name "Tmem94-208"; protein_id "ENSMUSP00000159201.2"; mgi_id "MGI:1919197"; tag "CAGE_supported_TSS"; havana_gene "OTTMUSG00000003538.1"; havana_transcript "OTTMUST00000182238.1";
chr11	HAVANA	exon	115687562	115687643	.	+	.	gene_id "ENSMUSG00000020747.19"; transcript_id "ENSMUST00000239299.2"; exon_number "54"; exon_id "ENSMUSE00000585491.2"; gene_type "protein_coding"; gene_name "Tmem94"; transcript_type "protein_coding"; transcript_name "Tmem94-208"; protein_id "ENSMUSP00000159201.2"; mgi_id "MGI:1919197"; tag "CAGE_supported_TSS"; havana_gene "OTTMUSG00000003538.1"; havana_transcript "OTTMUST00000182238.1";
chr11	HAVANA	CDS	115687956	115688104	.	+	.	gene_id "ENSMUSG00000020747.19"; transcript_id "ENSMUST00000239299.2"; exon_number "55"; exon_id "ENSMUSE00000585490.2"; gene_type "protein_coding"; gene_name "Tmem94"; transcript_type "protein_coding"; transcript_name "Tmem94-208"; protein_id "ENSMUSP00000159201.2"; mgi_id "MGI:1919197"; tag "CAGE_supported_TSS"; havana_gene "OTTMUSG00000003538.1"; havana_transcript "OTTMUST00000182238.1";
chr11	HAVANA	exon	115687956	115688104	.	+	.	gene_id "ENSMUSG00000020747.19"; transcript_id "ENSMUST00000239299.2"; exon_number "56"; exon_id "ENSMUSE00000585490.2"; gene_type "protein_coding"; gene_name "Tmem94"; transcript_type "protein_coding"; transcript_name "Tmem94-208"; protein_id "ENSMUSP00000159201.2"; mgi_id "MGI:1919197"; tag "CAGE_supported_TSS"; havana_gene "OTTMUSG00000003538.1"; havana_transcript "OTTMUST00000182238.1";
chr11	HAVANA	CDS	115688193	115688287	.	+	.	gene_id "ENSMUSG00000020747.19"; transcript_id "ENSMUST00000239299.2"; exon_number "57"; exon_id "ENSMUSE00000585489.2"; gene_type "protein_coding"; gene_name "Tmem94"; transcript_type "protein_coding"; transcript_name "Tmem94-208"; protein_id "ENSMUSP00000159201.2"; mgi_id "MGI:1919197"; tag "CAGE_supported_TSS"; havana_gene "OTTMUSG00000003538.1"; havana_transcript "OTTMUST00000182238.1";
chr11	HAVANA	exon	115688193	115688287	.	+	.	gene_id "ENSMUSG00000020747.19"; transcript_id "ENSMUST00000239299.2"; exon_number "58"; exon_id "ENSMUSE00000585489.2"; gene_type "protein_coding"; gene_name "Tmem94"; transcript_type "protein_coding"; transcript_name "Tmem94-208"; protein_id "ENSMUSP00000159201.2"; mgi_id "MGI:1919197"; tag "CAGE_supported_TSS"; havana_gene "OTTMUSG00000003538.1"; havana_transcript "OTTMUST00000182238.1";
chr11	HAVANA	CDS	115688389	115688482	.	+	.	gene_id "ENSMUSG00000020747.19"; transcript_id "ENSMUST00000239299.2"; exon_number "59"; exon_id "ENSMUSE00000585488.2"; gene_type "protein_coding"; gene_name "Tmem94"; transcript_type "protein_coding"; transcript_name "Tmem94-208"; protein_id "ENSMUSP00000159201.2"; mgi_id "MGI:1919197"; tag "CAGE_supported_TSS"; havana_gene "OTTMUSG00000003538.1"; havana_transcript "OTTMUST00000182238.1";
chr11	HAVANA	exon	115688389	115688482	.	+	.	gene_id "ENSMUSG00000020747.19"; transcript_id "ENSMUST00000239299.2"; exon_number "60"; exon_id "ENSMUSE00000585488.2"; gene_type "protein_coding"; gene_name "Tmem94"; transcript_type "protein_coding"; transcript_name "Tmem94-208"; protein_id "ENSMUSP00000159201.2"; mgi_id "MGI:1919197"; tag "CAGE_supported_TSS"; havana_gene "OTTMUSG00000003538.1"; havana_transcript "OTTMUST00000182238.1";
chr11	HAVANA	CDS	115688634	115688804	.	+	.	gene_id "ENSMUSG00000020747.19"; transcript_id "ENSMUST00000239299.2"; exon_number "61"; exon_id "ENSMUSE00000585487.2"; gene_type "protein_coding"; gene_name "Tmem94"; transcript_type "protein_coding"; transcript_name "Tmem94-208"; protein_id "ENSMUSP00000159201.2"; mgi_id "MGI:1919197"; tag "CAGE_supported_TSS"; havana_gene "OTTMUSG00000003538.1"; havana_transcript "OTTMUST00000182238.1";
chr11	HAVANA	exon	115688634	115688804	.	+	.	gene_id "ENSMUSG00000020747.19"; transcript_id "ENSMUST00000239299.2"; exon_number "62"; exon_id "ENSMUSE00000585487.2"; gene_type "protein_coding"; gene_name "Tmem94"; transcript_type "protein_coding"; transcript_name "Tmem94-208"; protein_id "ENSMUSP00000159201.2"; mgi_id "MGI:1919197"; tag "CAGE_supported_TSS"; havana_gene "OTTMUSG00000003538.1"; havana_transcript "OTTMUST00000182238.1";
chr11	HAVANA	CDS	115689101	115689170	.	+	.	gene_id "ENSMUSG00000020747.19"; transcript_id "ENSMUST00000239299.2"; exon_number "63"; exon_id "chr11.8300";
chr11	HAVANA	exon	115689101	115689859	.	+	.	gene_id "ENSMUSG00000020747.19"; transcript_id "ENSMUST00000239299.2"; exon_number "64"; exon_id "ENSMUSE00000585486.3"; gene_type "protein_coding"; gene_name "Tmem94"; transcript_type "protein_coding"; transcript_name "Tmem94-208"; protein_id "ENSMUSP00000159201.2"; mgi_id "MGI:1919197"; tag "CAGE_supported_TSS"; havana_gene "OTTMUSG00000003538.1"; havana_transcript "OTTMUST00000182238.1";
chr11	HAVANA	stop_codon	115689171	115689173	.	+	.	gene_id "ENSMUSG00000020747.19"; transcript_id "ENSMUST00000239299.2"; exon_number "65"; exon_id "chr11.8301";
chr11	HAVANA	UTR	115689171	115689859	.	+	.	gene_id "ENSMUSG00000020747.19"; transcript_id "ENSMUST00000239299.2"; exon_number "66"; exon_id "8307";
chr11	HAVANA	gene	115689813	115704546	.	-	.	gene_id "ENSMUSG00000034471.13"; transcripts "3"; gene_type "protein_coding"; gene_name "Caskin2"; mgi_id "MGI:2157062"; havana_gene "OTTMUSG00000003534.1";
chr11	IsoQuant	transcript	115689813	115704546	.	-	.	gene_id "ENSMUSG00000034471.13"; transcript_id "transcript15311.chr11.nnic"; exons "19";
chr11	IsoQuant	exon	115704340	115704546	.	-	.	gene_id "ENSMUSG00000034471.13"; transcript_id "transcript15311.chr11.nnic"; exon_number "1"; exon_id "8308";
chr11	IsoQuant	exon	115702713	115703208	.	-	.	gene_id "ENSMUSG00000034471.13"; transcript_id "transcript15311.chr11.nnic"; exon_number "2"; exon_id "ENSMUSE00000255520.3";
chr11	IsoQuant	exon	115698090	115698187	.	-	.	gene_id "ENSMUSG00000034471.13"; transcript_id "transcript15311.chr11.nnic"; exon_number "3"; exon_id "ENSMUSE00000255501.2";
chr11	IsoQuant	exon	115697545	115697690	.	-	.	gene_id "ENSMUSG00000034471.13"; transcript_id "transcript15311.chr11.nnic"; exon_number "4"; exon_id "ENSMUSE00000255493.2";
chr11	IsoQuant	exon	115697360	115697455	.	-	.	gene_id "ENSMUSG00000034471.13"; transcript_id "transcript15311.chr11.nnic"; exon_number "5"; exon_id "ENSMUSE00000255485.2";
chr11	IsoQuant	exon	115697130	115697260	.	-	.	gene_id "ENSMUSG00000034471.13"; transcript_id "transcript15311.chr11.nnic"; exon_number "6"; exon_id "ENSMUSE00000255473.2";
chr11	IsoQuant	exon	115695907	115696015	.	-	.	gene_id "ENSMUSG00000034471.13"; transcript_id "transcript15311.chr11.nnic"; exon_number "7"; exon_id "ENSMUSE00000255464.2";
chr11	IsoQuant	exon	115695525	115695633	.	-	.	gene_id "ENSMUSG00000034471.13"; transcript_id "transcript15311.chr11.nnic"; exon_number "8"; exon_id "ENSMUSE00000888765.2";
chr11	IsoQuant	exon	115695302	115695396	.	-	.	gene_id "ENSMUSG00000034471.13"; transcript_id "transcript15311.chr11.nnic"; exon_number "9"; exon_id "ENSMUSE00000255441.2";
chr11	IsoQuant	exon	115694408	115694669	.	-	.	gene_id "ENSMUSG00000034471.13"; transcript_id "transcript15311.chr11.nnic"; exon_number "10"; exon_id "ENSMUSE00000255429.2";
chr11	IsoQuant	exon	115694184	115694305	.	-	.	gene_id "ENSMUSG00000034471.13"; transcript_id "transcript15311.chr11.nnic"; exon_number "11"; exon_id "ENSMUSE00000255416.2";
chr11	IsoQuant	exon	115694038	115694098	.	-	.	gene_id "ENSMUSG00000034471.13"; transcript_id "transcript15311.chr11.nnic"; exon_number "12"; exon_id "ENSMUSE00000255406.2";
chr11	IsoQuant	exon	115693825	115693913	.	-	.	gene_id "ENSMUSG00000034471.13"; transcript_id "transcript15311.chr11.nnic"; exon_number "13"; exon_id "ENSMUSE00000255396.2";
chr11	IsoQuant	exon	115693555	115693665	.	-	.	gene_id "ENSMUSG00000034471.13"; transcript_id "transcript15311.chr11.nnic"; exon_number "14"; exon_id "ENSMUSE00000255386.2";
chr11	IsoQuant	exon	115693374	115693475	.	-	.	gene_id "ENSMUSG00000034471.13"; transcript_id "transcript15311.chr11.nnic"; exon_number "15"; exon_id "ENSMUSE00000255379.2";
chr11	IsoQuant	exon	115693107	115693245	.	-	.	gene_id "ENSMUSG00000034471.13"; transcript_id "transcript15311.chr11.nnic"; exon_number "16"; exon_id "ENSMUSE00000255369.2";
chr11	IsoQuant	exon	115691492	115692967	.	-	.	gene_id "ENSMUSG00000034471.13"; transcript_id "transcript15311.chr11.nnic"; exon_number "17"; exon_id "ENSMUSE00000255357.2";
chr11	IsoQuant	exon	115691186	115691408	.	-	.	gene_id "ENSMUSG00000034471.13"; transcript_id "transcript15311.chr11.nnic"; exon_number "18"; exon_id "ENSMUSE00000255348.2";
chr11	IsoQuant	exon	115689813	115690903	.	-	.	gene_id "ENSMUSG00000034471.13"; transcript_id "transcript15311.chr11.nnic"; exon_number "19"; exon_id "8309";
chr11	IsoQuant	transcript	115690183	115704434	.	-	.	gene_id "ENSMUSG00000034471.13"; transcript_id "transcript15318.chr11.nic"; exons "19";
chr11	IsoQuant	exon	115704340	115704434	.	-	.	gene_id "ENSMUSG00000034471.13"; transcript_id "transcript15318.chr11.nic"; exon_number "1"; exon_id "8310";
chr11	IsoQuant	exon	115702713	115703208	.	-	.	gene_id "ENSMUSG00000034471.13"; transcript_id "transcript15318.chr11.nic"; exon_number "2"; exon_id "ENSMUSE00000255520.3";
chr11	IsoQuant	exon	115698665	115698716	.	-	.	gene_id "ENSMUSG00000034471.13"; transcript_id "transcript15318.chr11.nic"; exon_number "3"; exon_id "ENSMUSE00000575734.2";
chr11	IsoQuant	exon	115698090	115698187	.	-	.	gene_id "ENSMUSG00000034471.13"; transcript_id "transcript15318.chr11.nic"; exon_number "4"; exon_id "ENSMUSE00000255501.2";
chr11	IsoQuant	exon	115697360	115697690	.	-	.	gene_id "ENSMUSG00000034471.13"; transcript_id "transcript15318.chr11.nic"; exon_number "5"; exon_id "8311";
chr11	IsoQuant	exon	115697130	115697260	.	-	.	gene_id "ENSMUSG00000034471.13"; transcript_id "transcript15318.chr11.nic"; exon_number "6"; exon_id "ENSMUSE00000255473.2";
chr11	IsoQuant	exon	115695907	115696015	.	-	.	gene_id "ENSMUSG00000034471.13"; transcript_id "transcript15318.chr11.nic"; exon_number "7"; exon_id "ENSMUSE00000255464.2";
chr11	IsoQuant	exon	115695525	115695633	.	-	.	gene_id "ENSMUSG00000034471.13"; transcript_id "transcript15318.chr11.nic"; exon_number "8"; exon_id "ENSMUSE00000888765.2";
chr11	IsoQuant	exon	115695302	115695396	.	-	.	gene_id "ENSMUSG00000034471.13"; transcript_id "transcript15318.chr11.nic"; exon_number "9"; exon_id "ENSMUSE00000255441.2";
chr11	IsoQuant	exon	115694408	115694669	.	-	.	gene_id "ENSMUSG00000034471.13"; transcript_id "transcript15318.chr11.nic"; exon_number "10"; exon_id "ENSMUSE00000255429.2";
chr11	IsoQuant	exon	115694184	115694305	.	-	.	gene_id "ENSMUSG00000034471.13"; transcript_id "transcript15318.chr11.nic"; exon_number "11"; exon_id "ENSMUSE00000255416.2";
chr11	IsoQuant	exon	115694038	115694098	.	-	.	gene_id "ENSMUSG00000034471.13"; transcript_id "transcript15318.chr11.nic"; exon_number "12"; exon_id "ENSMUSE00000255406.2";
chr11	IsoQuant	exon	115693825	115693913	.	-	.	gene_id "ENSMUSG00000034471.13"; transcript_id "transcript15318.chr11.nic"; exon_number "13"; exon_id "ENSMUSE00000255396.2";
chr11	IsoQuant	exon	115693555	115693665	.	-	.	gene_id "ENSMUSG00000034471.13"; transcript_id "transcript15318.chr11.nic"; exon_number "14"; exon_id "ENSMUSE00000255386.2";
chr11	IsoQuant	exon	115693374	115693475	.	-	.	gene_id "ENSMUSG00000034471.13"; transcript_id "transcript15318.chr11.nic"; exon_number "15"; exon_id "ENSMUSE00000255379.2";
chr11	IsoQuant	exon	115693107	115693245	.	-	.	gene_id "ENSMUSG00000034471.13"; transcript_id "transcript15318.chr11.nic"; exon_number "16"; exon_id "ENSMUSE00000255369.2";
chr11	IsoQuant	exon	115691492	115692967	.	-	.	gene_id "ENSMUSG00000034471.13"; transcript_id "transcript15318.chr11.nic"; exon_number "17"; exon_id "ENSMUSE00000255357.2";
chr11	IsoQuant	exon	115691186	115691408	.	-	.	gene_id "ENSMUSG00000034471.13"; transcript_id "transcript15318.chr11.nic"; exon_number "18"; exon_id "ENSMUSE00000255348.2";
chr11	IsoQuant	exon	115690183	115690903	.	-	.	gene_id "ENSMUSG00000034471.13"; transcript_id "transcript15318.chr11.nic"; exon_number "19"; exon_id "8312";
chr11	HAVANA	transcript	115690009	115704456	.	-	.	gene_id "ENSMUSG00000034471.13"; transcript_id "ENSMUST00000041684.11"; exons "20"; gene_type "protein_coding"; gene_name "Caskin2"; transcript_type "protein_coding"; transcript_name "Caskin2-201"; protein_id "ENSMUSP00000041328.5"; transcript_support_level "1"; mgi_id "MGI:2157062"; tag "basic"; ccdsid "CCDS25647.1"; havana_gene "OTTMUSG00000003534.1"; havana_transcript "OTTMUST00000007571.1";
chr11	HAVANA	exon	115704340	115704456	.	-	.	gene_id "ENSMUSG00000034471.13"; transcript_id "ENSMUST00000041684.11"; exon_number "1"; exon_id "ENSMUSE00000438027.5"; gene_type "protein_coding"; gene_name "Caskin2"; transcript_type "protein_coding"; transcript_name "Caskin2-201"; protein_id "ENSMUSP00000041328.5"; transcript_support_level "1"; mgi_id "MGI:2157062"; tag "basic"; ccdsid "CCDS25647.1"; havana_gene "OTTMUSG00000003534.1"; havana_transcript "OTTMUST00000007571.1";
chr11	HAVANA	UTR	115704340	115704456	.	-	.	gene_id "ENSMUSG00000034471.13"; transcript_id "ENSMUST00000041684.11"; exon_number "2"; exon_id "ENSMUSE00000438027.5"; gene_type "protein_coding"; gene_name "Caskin2"; transcript_type "protein_coding"; transcript_name "Caskin2-201"; protein_id "ENSMUSP00000041328.5"; transcript_support_level "1"; mgi_id "MGI:2157062"; tag "basic"; ccdsid "CCDS25647.1"; havana_gene "OTTMUSG00000003534.1"; havana_transcript "OTTMUST00000007571.1";
chr11	HAVANA	UTR	115702807	115703208	.	-	.	gene_id "ENSMUSG00000034471.13"; transcript_id "ENSMUST00000041684.11"; exon_number "3"; exon_id "8313";
chr11	HAVANA	start_codon	115702804	115702806	.	-	.	gene_id "ENSMUSG00000034471.13"; transcript_id "ENSMUST00000041684.11"; exon_number "4"; exon_id "8314";
chr11	HAVANA	exon	115702713	115703208	.	-	.	gene_id "ENSMUSG00000034471.13"; transcript_id "ENSMUST00000041684.11"; exon_number "5"; exon_id "ENSMUSE00000255520.3"; gene_type "protein_coding"; gene_name "Caskin2"; transcript_type "protein_coding"; transcript_name "Caskin2-201"; protein_id "ENSMUSP00000041328.5"; transcript_support_level "1"; mgi_id "MGI:2157062"; tag "basic"; ccdsid "CCDS25647.1"; havana_gene "OTTMUSG00000003534.1"; havana_transcript "OTTMUST00000007571.1";
chr11	HAVANA	CDS	115702713	115702806	.	-	.	gene_id "ENSMUSG00000034471.13"; transcript_id "ENSMUST00000041684.11"; exon_number "6"; exon_id "8315";
chr11	HAVANA	exon	115698665	115698716	.	-	.	gene_id "ENSMUSG00000034471.13"; transcript_id "ENSMUST00000041684.11"; exon_number "7"; exon_id "ENSMUSE00000575734.2"; gene_type "protein_coding"; gene_name "Caskin2"; transcript_type "protein_coding"; transcript_name "Caskin2-201"; protein_id "ENSMUSP00000041328.5"; transcript_support_level "1"; mgi_id "MGI:2157062"; tag "basic"; ccdsid "CCDS25647.1"; havana_gene "OTTMUSG00000003534.1"; havana_transcript "OTTMUST00000007571.1";
chr11	HAVANA	CDS	115698665	115698716	.	-	.	gene_id "ENSMUSG00000034471.13"; transcript_id "ENSMUST00000041684.11"; exon_number "8"; exon_id "ENSMUSE00000575734.2"; gene_type "protein_coding"; gene_name "Caskin2"; transcript_type "protein_coding"; transcript_name "Caskin2-201"; protein_id "ENSMUSP00000041328.5"; transcript_support_level "1"; mgi_id "MGI:2157062"; tag "basic"; ccdsid "CCDS25647.1"; havana_gene "OTTMUSG00000003534.1"; havana_transcript "OTTMUST00000007571.1";
chr11	HAVANA	exon	115698090	115698187	.	-	.	gene_id "ENSMUSG00000034471.13"; transcript_id "ENSMUST00000041684.11"; exon_number "9"; exon_id "ENSMUSE00000255501.2"; gene_type "protein_coding"; gene_name "Caskin2"; transcript_type "protein_coding"; transcript_name "Caskin2-201"; protein_id "ENSMUSP00000041328.5"; transcript_support_level "1"; mgi_id "MGI:2157062"; tag "basic"; ccdsid "CCDS25647.1"; havana_gene "OTTMUSG00000003534.1"; havana_transcript "OTTMUST00000007571.1";
chr11	HAVANA	CDS	115698090	115698187	.	-	.	gene_id "ENSMUSG00000034471.13"; transcript_id "ENSMUST00000041684.11"; exon_number "10"; exon_id "ENSMUSE00000255501.2"; gene_type "protein_coding"; gene_name "Caskin2"; transcript_type "protein_coding"; transcript_name "Caskin2-201"; protein_id "ENSMUSP00000041328.5"; transcript_support_level "1"; mgi_id "MGI:2157062"; tag "basic"; ccdsid "CCDS25647.1"; havana_gene "OTTMUSG00000003534.1"; havana_transcript "OTTMUST00000007571.1";
chr11	HAVANA	exon	115697545	115697690	.	-	.	gene_id "ENSMUSG00000034471.13"; transcript_id "ENSMUST00000041684.11"; exon_number "11"; exon_id "ENSMUSE00000255493.2"; gene_type "protein_coding"; gene_name "Caskin2"; transcript_type "protein_coding"; transcript_name "Caskin2-201"; protein_id "ENSMUSP00000041328.5"; transcript_support_level "1"; mgi_id "MGI:2157062"; tag "basic"; ccdsid "CCDS25647.1"; havana_gene "OTTMUSG00000003534.1"; havana_transcript "OTTMUST00000007571.1";
chr11	HAVANA	CDS	115697545	115697690	.	-	.	gene_id "ENSMUSG00000034471.13"; transcript_id "ENSMUST00000041684.11"; exon_number "12"; exon_id "ENSMUSE00000255493.2"; gene_type "protein_coding"; gene_name "Caskin2"; transcript_type "protein_coding"; transcript_name "Caskin2-201"; protein_id "ENSMUSP00000041328.5"; transcript_support_level "1"; mgi_id "MGI:2157062"; tag "basic"; ccdsid "CCDS25647.1"; havana_gene "OTTMUSG00000003534.1"; havana_transcript "OTTMUST00000007571.1";
chr11	HAVANA	exon	115697360	115697455	.	-	.	gene_id "ENSMUSG00000034471.13"; transcript_id "ENSMUST00000041684.11"; exon_number "13"; exon_id "ENSMUSE00000255485.2"; gene_type "protein_coding"; gene_name "Caskin2"; transcript_type "protein_coding"; transcript_name "Caskin2-201"; protein_id "ENSMUSP00000041328.5"; transcript_support_level "1"; mgi_id "MGI:2157062"; tag "basic"; ccdsid "CCDS25647.1"; havana_gene "OTTMUSG00000003534.1"; havana_transcript "OTTMUST00000007571.1";
chr11	HAVANA	CDS	115697360	115697455	.	-	.	gene_id "ENSMUSG00000034471.13"; transcript_id "ENSMUST00000041684.11"; exon_number "14"; exon_id "ENSMUSE00000255485.2"; gene_type "protein_coding"; gene_name "Caskin2"; transcript_type "protein_coding"; transcript_name "Caskin2-201"; protein_id "ENSMUSP00000041328.5"; transcript_support_level "1"; mgi_id "MGI:2157062"; tag "basic"; ccdsid "CCDS25647.1"; havana_gene "OTTMUSG00000003534.1"; havana_transcript "OTTMUST00000007571.1";
chr11	HAVANA	exon	115697130	115697260	.	-	.	gene_id "ENSMUSG00000034471.13"; transcript_id "ENSMUST00000041684.11"; exon_number "15"; exon_id "ENSMUSE00000255473.2"; gene_type "protein_coding"; gene_name "Caskin2"; transcript_type "protein_coding"; transcript_name "Caskin2-201"; protein_id "ENSMUSP00000041328.5"; transcript_support_level "1"; mgi_id "MGI:2157062"; tag "basic"; ccdsid "CCDS25647.1"; havana_gene "OTTMUSG00000003534.1"; havana_transcript "OTTMUST00000007571.1";
chr11	HAVANA	CDS	115697130	115697260	.	-	.	gene_id "ENSMUSG00000034471.13"; transcript_id "ENSMUST00000041684.11"; exon_number "16"; exon_id "ENSMUSE00000255473.2"; gene_type "protein_coding"; gene_name "Caskin2"; transcript_type "protein_coding"; transcript_name "Caskin2-201"; protein_id "ENSMUSP00000041328.5"; transcript_support_level "1"; mgi_id "MGI:2157062"; tag "basic"; ccdsid "CCDS25647.1"; havana_gene "OTTMUSG00000003534.1"; havana_transcript "OTTMUST00000007571.1";
chr11	HAVANA	exon	115695907	115696015	.	-	.	gene_id "ENSMUSG00000034471.13"; transcript_id "ENSMUST00000041684.11"; exon_number "17"; exon_id "ENSMUSE00000255464.2"; gene_type "protein_coding"; gene_name "Caskin2"; transcript_type "protein_coding"; transcript_name "Caskin2-201"; protein_id "ENSMUSP00000041328.5"; transcript_support_level "1"; mgi_id "MGI:2157062"; tag "basic"; ccdsid "CCDS25647.1"; havana_gene "OTTMUSG00000003534.1"; havana_transcript "OTTMUST00000007571.1";
chr11	HAVANA	CDS	115695907	115696015	.	-	.	gene_id "ENSMUSG00000034471.13"; transcript_id "ENSMUST00000041684.11"; exon_number "18"; exon_id "ENSMUSE00000255464.2"; gene_type "protein_coding"; gene_name "Caskin2"; transcript_type "protein_coding"; transcript_name "Caskin2-201"; protein_id "ENSMUSP00000041328.5"; transcript_support_level "1"; mgi_id "MGI:2157062"; tag "basic"; ccdsid "CCDS25647.1"; havana_gene "OTTMUSG00000003534.1"; havana_transcript "OTTMUST00000007571.1";
chr11	HAVANA	exon	115695525	115695633	.	-	.	gene_id "ENSMUSG00000034471.13"; transcript_id "ENSMUST00000041684.11"; exon_number "19"; exon_id "ENSMUSE00000888765.2"; gene_type "protein_coding"; gene_name "Caskin2"; transcript_type "protein_coding"; transcript_name "Caskin2-201"; protein_id "ENSMUSP00000041328.5"; transcript_support_level "1"; mgi_id "MGI:2157062"; tag "basic"; ccdsid "CCDS25647.1"; havana_gene "OTTMUSG00000003534.1"; havana_transcript "OTTMUST00000007571.1";
chr11	HAVANA	CDS	115695525	115695633	.	-	.	gene_id "ENSMUSG00000034471.13"; transcript_id "ENSMUST00000041684.11"; exon_number "20"; exon_id "ENSMUSE00000888765.2"; gene_type "protein_coding"; gene_name "Caskin2"; transcript_type "protein_coding"; transcript_name "Caskin2-201"; protein_id "ENSMUSP00000041328.5"; transcript_support_level "1"; mgi_id "MGI:2157062"; tag "basic"; ccdsid "CCDS25647.1"; havana_gene "OTTMUSG00000003534.1"; havana_transcript "OTTMUST00000007571.1";
chr11	HAVANA	exon	115695302	115695396	.	-	.	gene_id "ENSMUSG00000034471.13"; transcript_id "ENSMUST00000041684.11"; exon_number "21"; exon_id "ENSMUSE00000255441.2"; gene_type "protein_coding"; gene_name "Caskin2"; transcript_type "protein_coding"; transcript_name "Caskin2-201"; protein_id "ENSMUSP00000041328.5"; transcript_support_level "1"; mgi_id "MGI:2157062"; tag "basic"; ccdsid "CCDS25647.1"; havana_gene "OTTMUSG00000003534.1"; havana_transcript "OTTMUST00000007571.1";
chr11	HAVANA	CDS	115695302	115695396	.	-	.	gene_id "ENSMUSG00000034471.13"; transcript_id "ENSMUST00000041684.11"; exon_number "22"; exon_id "ENSMUSE00000255441.2"; gene_type "protein_coding"; gene_name "Caskin2"; transcript_type "protein_coding"; transcript_name "Caskin2-201"; protein_id "ENSMUSP00000041328.5"; transcript_support_level "1"; mgi_id "MGI:2157062"; tag "basic"; ccdsid "CCDS25647.1"; havana_gene "OTTMUSG00000003534.1"; havana_transcript "OTTMUST00000007571.1";
chr11	HAVANA	exon	115694408	115694669	.	-	.	gene_id "ENSMUSG00000034471.13"; transcript_id "ENSMUST00000041684.11"; exon_number "23"; exon_id "ENSMUSE00000255429.2"; gene_type "protein_coding"; gene_name "Caskin2"; transcript_type "protein_coding"; transcript_name "Caskin2-201"; protein_id "ENSMUSP00000041328.5"; transcript_support_level "1"; mgi_id "MGI:2157062"; tag "basic"; ccdsid "CCDS25647.1"; havana_gene "OTTMUSG00000003534.1"; havana_transcript "OTTMUST00000007571.1";
chr11	HAVANA	CDS	115694408	115694669	.	-	.	gene_id "ENSMUSG00000034471.13"; transcript_id "ENSMUST00000041684.11"; exon_number "24"; exon_id "ENSMUSE00000255429.2"; gene_type "protein_coding"; gene_name "Caskin2"; transcript_type "protein_coding"; transcript_name "Caskin2-201"; protein_id "ENSMUSP00000041328.5"; transcript_support_level "1"; mgi_id "MGI:2157062"; tag "basic"; ccdsid "CCDS25647.1"; havana_gene "OTTMUSG00000003534.1"; havana_transcript "OTTMUST00000007571.1";
chr11	HAVANA	exon	115694184	115694305	.	-	.	gene_id "ENSMUSG00000034471.13"; transcript_id "ENSMUST00000041684.11"; exon_number "25"; exon_id "ENSMUSE00000255416.2"; gene_type "protein_coding"; gene_name "Caskin2"; transcript_type "protein_coding"; transcript_name "Caskin2-201"; protein_id "ENSMUSP00000041328.5"; transcript_support_level "1"; mgi_id "MGI:2157062"; tag "basic"; ccdsid "CCDS25647.1"; havana_gene "OTTMUSG00000003534.1"; havana_transcript "OTTMUST00000007571.1";
chr11	HAVANA	CDS	115694184	115694305	.	-	.	gene_id "ENSMUSG00000034471.13"; transcript_id "ENSMUST00000041684.11"; exon_number "26"; exon_id "ENSMUSE00000255416.2"; gene_type "protein_coding"; gene_name "Caskin2"; transcript_type "protein_coding"; transcript_name "Caskin2-201"; protein_id "ENSMUSP00000041328.5"; transcript_support_level "1"; mgi_id "MGI:2157062"; tag "basic"; ccdsid "CCDS25647.1"; havana_gene "OTTMUSG00000003534.1"; havana_transcript "OTTMUST00000007571.1";
chr11	HAVANA	exon	115694038	115694098	.	-	.	gene_id "ENSMUSG00000034471.13"; transcript_id "ENSMUST00000041684.11"; exon_number "27"; exon_id "ENSMUSE00000255406.2"; gene_type "protein_coding"; gene_name "Caskin2"; transcript_type "protein_coding"; transcript_name "Caskin2-201"; protein_id "ENSMUSP00000041328.5"; transcript_support_level "1"; mgi_id "MGI:2157062"; tag "basic"; ccdsid "CCDS25647.1"; havana_gene "OTTMUSG00000003534.1"; havana_transcript "OTTMUST00000007571.1";
chr11	HAVANA	CDS	115694038	115694098	.	-	.	gene_id "ENSMUSG00000034471.13"; transcript_id "ENSMUST00000041684.11"; exon_number "28"; exon_id "ENSMUSE00000255406.2"; gene_type "protein_coding"; gene_name "Caskin2"; transcript_type "protein_coding"; transcript_name "Caskin2-201"; protein_id "ENSMUSP00000041328.5"; transcript_support_level "1"; mgi_id "MGI:2157062"; tag "basic"; ccdsid "CCDS25647.1"; havana_gene "OTTMUSG00000003534.1"; havana_transcript "OTTMUST00000007571.1";
chr11	HAVANA	exon	115693825	115693913	.	-	.	gene_id "ENSMUSG00000034471.13"; transcript_id "ENSMUST00000041684.11"; exon_number "29"; exon_id "ENSMUSE00000255396.2"; gene_type "protein_coding"; gene_name "Caskin2"; transcript_type "protein_coding"; transcript_name "Caskin2-201"; protein_id "ENSMUSP00000041328.5"; transcript_support_level "1"; mgi_id "MGI:2157062"; tag "basic"; ccdsid "CCDS25647.1"; havana_gene "OTTMUSG00000003534.1"; havana_transcript "OTTMUST00000007571.1";
chr11	HAVANA	CDS	115693825	115693913	.	-	.	gene_id "ENSMUSG00000034471.13"; transcript_id "ENSMUST00000041684.11"; exon_number "30"; exon_id "ENSMUSE00000255396.2"; gene_type "protein_coding"; gene_name "Caskin2"; transcript_type "protein_coding"; transcript_name "Caskin2-201"; protein_id "ENSMUSP00000041328.5"; transcript_support_level "1"; mgi_id "MGI:2157062"; tag "basic"; ccdsid "CCDS25647.1"; havana_gene "OTTMUSG00000003534.1"; havana_transcript "OTTMUST00000007571.1";
chr11	HAVANA	exon	115693555	115693665	.	-	.	gene_id "ENSMUSG00000034471.13"; transcript_id "ENSMUST00000041684.11"; exon_number "31"; exon_id "ENSMUSE00000255386.2"; gene_type "protein_coding"; gene_name "Caskin2"; transcript_type "protein_coding"; transcript_name "Caskin2-201"; protein_id "ENSMUSP00000041328.5"; transcript_support_level "1"; mgi_id "MGI:2157062"; tag "basic"; ccdsid "CCDS25647.1"; havana_gene "OTTMUSG00000003534.1"; havana_transcript "OTTMUST00000007571.1";
chr11	HAVANA	CDS	115693555	115693665	.	-	.	gene_id "ENSMUSG00000034471.13"; transcript_id "ENSMUST00000041684.11"; exon_number "32"; exon_id "ENSMUSE00000255386.2"; gene_type "protein_coding"; gene_name "Caskin2"; transcript_type "protein_coding"; transcript_name "Caskin2-201"; protein_id "ENSMUSP00000041328.5"; transcript_support_level "1"; mgi_id "MGI:2157062"; tag "basic"; ccdsid "CCDS25647.1"; havana_gene "OTTMUSG00000003534.1"; havana_transcript "OTTMUST00000007571.1";
chr11	HAVANA	exon	115693374	115693475	.	-	.	gene_id "ENSMUSG00000034471.13"; transcript_id "ENSMUST00000041684.11"; exon_number "33"; exon_id "ENSMUSE00000255379.2"; gene_type "protein_coding"; gene_name "Caskin2"; transcript_type "protein_coding"; transcript_name "Caskin2-201"; protein_id "ENSMUSP00000041328.5"; transcript_support_level "1"; mgi_id "MGI:2157062"; tag "basic"; ccdsid "CCDS25647.1"; havana_gene "OTTMUSG00000003534.1"; havana_transcript "OTTMUST00000007571.1";
chr11	HAVANA	CDS	115693374	115693475	.	-	.	gene_id "ENSMUSG00000034471.13"; transcript_id "ENSMUST00000041684.11"; exon_number "34"; exon_id "ENSMUSE00000255379.2"; gene_type "protein_coding"; gene_name "Caskin2"; transcript_type "protein_coding"; transcript_name "Caskin2-201"; protein_id "ENSMUSP00000041328.5"; transcript_support_level "1"; mgi_id "MGI:2157062"; tag "basic"; ccdsid "CCDS25647.1"; havana_gene "OTTMUSG00000003534.1"; havana_transcript "OTTMUST00000007571.1";
chr11	HAVANA	exon	115693107	115693245	.	-	.	gene_id "ENSMUSG00000034471.13"; transcript_id "ENSMUST00000041684.11"; exon_number "35"; exon_id "ENSMUSE00000255369.2"; gene_type "protein_coding"; gene_name "Caskin2"; transcript_type "protein_coding"; transcript_name "Caskin2-201"; protein_id "ENSMUSP00000041328.5"; transcript_support_level "1"; mgi_id "MGI:2157062"; tag "basic"; ccdsid "CCDS25647.1"; havana_gene "OTTMUSG00000003534.1"; havana_transcript "OTTMUST00000007571.1";
chr11	HAVANA	CDS	115693107	115693245	.	-	.	gene_id "ENSMUSG00000034471.13"; transcript_id "ENSMUST00000041684.11"; exon_number "36"; exon_id "ENSMUSE00000255369.2"; gene_type "protein_coding"; gene_name "Caskin2"; transcript_type "protein_coding"; transcript_name "Caskin2-201"; protein_id "ENSMUSP00000041328.5"; transcript_support_level "1"; mgi_id "MGI:2157062"; tag "basic"; ccdsid "CCDS25647.1"; havana_gene "OTTMUSG00000003534.1"; havana_transcript "OTTMUST00000007571.1";
chr11	HAVANA	exon	115691492	115692967	.	-	.	gene_id "ENSMUSG00000034471.13"; transcript_id "ENSMUST00000041684.11"; exon_number "37"; exon_id "ENSMUSE00000255357.2"; gene_type "protein_coding"; gene_name "Caskin2"; transcript_type "protein_coding"; transcript_name "Caskin2-201"; protein_id "ENSMUSP00000041328.5"; transcript_support_level "1"; mgi_id "MGI:2157062"; tag "basic"; ccdsid "CCDS25647.1"; havana_gene "OTTMUSG00000003534.1"; havana_transcript "OTTMUST00000007571.1";
chr11	HAVANA	CDS	115691492	115692967	.	-	.	gene_id "ENSMUSG00000034471.13"; transcript_id "ENSMUST00000041684.11"; exon_number "38"; exon_id "ENSMUSE00000255357.2"; gene_type "protein_coding"; gene_name "Caskin2"; transcript_type "protein_coding"; transcript_name "Caskin2-201"; protein_id "ENSMUSP00000041328.5"; transcript_support_level "1"; mgi_id "MGI:2157062"; tag "basic"; ccdsid "CCDS25647.1"; havana_gene "OTTMUSG00000003534.1"; havana_transcript "OTTMUST00000007571.1";
chr11	HAVANA	exon	115691186	115691408	.	-	.	gene_id "ENSMUSG00000034471.13"; transcript_id "ENSMUST00000041684.11"; exon_number "39"; exon_id "ENSMUSE00000255348.2"; gene_type "protein_coding"; gene_name "Caskin2"; transcript_type "protein_coding"; transcript_name "Caskin2-201"; protein_id "ENSMUSP00000041328.5"; transcript_support_level "1"; mgi_id "MGI:2157062"; tag "basic"; ccdsid "CCDS25647.1"; havana_gene "OTTMUSG00000003534.1"; havana_transcript "OTTMUST00000007571.1";
chr11	HAVANA	CDS	115691186	115691408	.	-	.	gene_id "ENSMUSG00000034471.13"; transcript_id "ENSMUST00000041684.11"; exon_number "40"; exon_id "ENSMUSE00000255348.2"; gene_type "protein_coding"; gene_name "Caskin2"; transcript_type "protein_coding"; transcript_name "Caskin2-201"; protein_id "ENSMUSP00000041328.5"; transcript_support_level "1"; mgi_id "MGI:2157062"; tag "basic"; ccdsid "CCDS25647.1"; havana_gene "OTTMUSG00000003534.1"; havana_transcript "OTTMUST00000007571.1";
chr11	HAVANA	CDS	115690816	115690903	.	-	.	gene_id "ENSMUSG00000034471.13"; transcript_id "ENSMUST00000041684.11"; exon_number "41"; exon_id "8316";
chr11	HAVANA	stop_codon	115690813	115690815	.	-	.	gene_id "ENSMUSG00000034471.13"; transcript_id "ENSMUST00000041684.11"; exon_number "42"; exon_id "8317";
chr11	HAVANA	exon	115690009	115690903	.	-	.	gene_id "ENSMUSG00000034471.13"; transcript_id "ENSMUST00000041684.11"; exon_number "43"; exon_id "ENSMUSE00000331851.6"; gene_type "protein_coding"; gene_name "Caskin2"; transcript_type "protein_coding"; transcript_name "Caskin2-201"; protein_id "ENSMUSP00000041328.5"; transcript_support_level "1"; mgi_id "MGI:2157062"; tag "basic"; ccdsid "CCDS25647.1"; havana_gene "OTTMUSG00000003534.1"; havana_transcript "OTTMUST00000007571.1";
chr11	HAVANA	UTR	115690009	115690815	.	-	.	gene_id "ENSMUSG00000034471.13"; transcript_id "ENSMUST00000041684.11"; exon_number "44"; exon_id "8318";
chr11	HAVANA	gene	115705550	115713920	.	+	.	gene_id "ENSMUSG00000020781.15"; transcripts "7"; gene_type "protein_coding"; gene_name "Tsen54"; mgi_id "MGI:1923515"; havana_gene "OTTMUSG00000003539.1";
chr11	IsoQuant	transcript	115705550	115713920	.	+	.	gene_id "ENSMUSG00000020781.15"; transcript_id "transcript15325.chr11.nnic"; exons "11";
chr11	IsoQuant	exon	115705550	115705645	.	+	.	gene_id "ENSMUSG00000020781.15"; transcript_id "transcript15325.chr11.nnic"; exon_number "1"; exon_id "ENSMUSE00000760494.2";
chr11	IsoQuant	exon	115705741	115705905	.	+	.	gene_id "ENSMUSG00000020781.15"; transcript_id "transcript15325.chr11.nnic"; exon_number "2"; exon_id "ENSMUSE00001306624.2";
chr11	IsoQuant	exon	115706001	115706064	.	+	.	gene_id "ENSMUSG00000020781.15"; transcript_id "transcript15325.chr11.nnic"; exon_number "3"; exon_id "ENSMUSE00001216748.2";
chr11	IsoQuant	exon	115706153	115706236	.	+	.	gene_id "ENSMUSG00000020781.15"; transcript_id "transcript15325.chr11.nnic"; exon_number "4"; exon_id "ENSMUSE00001307051.2";
chr11	IsoQuant	exon	115706524	115706622	.	+	.	gene_id "ENSMUSG00000020781.15"; transcript_id "transcript15325.chr11.nnic"; exon_number "5"; exon_id "ENSMUSE00001215746.2";
chr11	IsoQuant	exon	115707879	115707931	.	+	.	gene_id "ENSMUSG00000020781.15"; transcript_id "transcript15325.chr11.nnic"; exon_number "6"; exon_id "ENSMUSE00001237881.2";
chr11	IsoQuant	exon	115710951	115711049	.	+	.	gene_id "ENSMUSG00000020781.15"; transcript_id "transcript15325.chr11.nnic"; exon_number "7"; exon_id "ENSMUSE00001207821.2";
chr11	IsoQuant	exon	115711205	115711833	.	+	.	gene_id "ENSMUSG00000020781.15"; transcript_id "transcript15325.chr11.nnic"; exon_number "8"; exon_id "ENSMUSE00000109206.2";
chr11	IsoQuant	exon	115712397	115712542	.	+	.	gene_id "ENSMUSG00000020781.15"; transcript_id "transcript15325.chr11.nnic"; exon_number "9"; exon_id "8319";
chr11	IsoQuant	exon	115712825	115712941	.	+	.	gene_id "ENSMUSG00000020781.15"; transcript_id "transcript15325.chr11.nnic"; exon_number "10"; exon_id "ENSMUSE00000365788.2";
chr11	IsoQuant	exon	115713409	115713920	.	+	.	gene_id "ENSMUSG00000020781.15"; transcript_id "transcript15325.chr11.nnic"; exon_number "11"; exon_id "ENSMUSE00000789670.2";
chr11	HAVANA	transcript	115705550	115713920	.	+	.	gene_id "ENSMUSG00000020781.15"; transcript_id "ENSMUST00000021134.10"; exons "11"; gene_type "protein_coding"; gene_name "Tsen54"; transcript_type "protein_coding"; transcript_name "Tsen54-201"; protein_id "ENSMUSP00000021134.4"; transcript_support_level "1"; mgi_id "MGI:1923515"; tag "basic"; ccdsid "CCDS25648.1"; havana_gene "OTTMUSG00000003539.1"; havana_transcript "OTTMUST00000007589.1";
chr11	HAVANA	UTR	115705550	115705589	.	+	.	gene_id "ENSMUSG00000020781.15"; transcript_id "ENSMUST00000021134.10"; exon_number "1"; exon_id "8320";
chr11	HAVANA	exon	115705550	115705645	.	+	.	gene_id "ENSMUSG00000020781.15"; transcript_id "ENSMUST00000021134.10"; exon_number "2"; exon_id "ENSMUSE00000760494.2"; gene_type "protein_coding"; gene_name "Tsen54"; transcript_type "protein_coding"; transcript_name "Tsen54-201"; protein_id "ENSMUSP00000021134.4"; transcript_support_level "1"; mgi_id "MGI:1923515"; tag "basic"; ccdsid "CCDS25648.1"; havana_gene "OTTMUSG00000003539.1"; havana_transcript "OTTMUST00000007589.1";
chr11	HAVANA	start_codon	115705590	115705592	.	+	.	gene_id "ENSMUSG00000020781.15"; transcript_id "ENSMUST00000021134.10"; exon_number "3"; exon_id "8321";
chr11	HAVANA	CDS	115705590	115705645	.	+	.	gene_id "ENSMUSG00000020781.15"; transcript_id "ENSMUST00000021134.10"; exon_number "4"; exon_id "8322";
chr11	HAVANA	CDS	115705741	115705905	.	+	.	gene_id "ENSMUSG00000020781.15"; transcript_id "ENSMUST00000021134.10"; exon_number "5"; exon_id "ENSMUSE00001306624.2"; gene_type "protein_coding"; gene_name "Tsen54"; transcript_type "protein_coding"; transcript_name "Tsen54-201"; protein_id "ENSMUSP00000021134.4"; transcript_support_level "1"; mgi_id "MGI:1923515"; tag "basic"; ccdsid "CCDS25648.1"; havana_gene "OTTMUSG00000003539.1"; havana_transcript "OTTMUST00000007589.1";
chr11	HAVANA	exon	115705741	115705905	.	+	.	gene_id "ENSMUSG00000020781.15"; transcript_id "ENSMUST00000021134.10"; exon_number "6"; exon_id "ENSMUSE00001306624.2"; gene_type "protein_coding"; gene_name "Tsen54"; transcript_type "protein_coding"; transcript_name "Tsen54-201"; protein_id "ENSMUSP00000021134.4"; transcript_support_level "1"; mgi_id "MGI:1923515"; tag "basic"; ccdsid "CCDS25648.1"; havana_gene "OTTMUSG00000003539.1"; havana_transcript "OTTMUST00000007589.1";
chr11	HAVANA	CDS	115706001	115706064	.	+	.	gene_id "ENSMUSG00000020781.15"; transcript_id "ENSMUST00000021134.10"; exon_number "7"; exon_id "ENSMUSE00001216748.2"; gene_type "protein_coding"; gene_name "Tsen54"; transcript_type "protein_coding"; transcript_name "Tsen54-201"; protein_id "ENSMUSP00000021134.4"; transcript_support_level "1"; mgi_id "MGI:1923515"; tag "basic"; ccdsid "CCDS25648.1"; havana_gene "OTTMUSG00000003539.1"; havana_transcript "OTTMUST00000007589.1";
chr11	HAVANA	exon	115706001	115706064	.	+	.	gene_id "ENSMUSG00000020781.15"; transcript_id "ENSMUST00000021134.10"; exon_number "8"; exon_id "ENSMUSE00001216748.2"; gene_type "protein_coding"; gene_name "Tsen54"; transcript_type "protein_coding"; transcript_name "Tsen54-201"; protein_id "ENSMUSP00000021134.4"; transcript_support_level "1"; mgi_id "MGI:1923515"; tag "basic"; ccdsid "CCDS25648.1"; havana_gene "OTTMUSG00000003539.1"; havana_transcript "OTTMUST00000007589.1";
chr11	HAVANA	CDS	115706153	115706236	.	+	.	gene_id "ENSMUSG00000020781.15"; transcript_id "ENSMUST00000021134.10"; exon_number "9"; exon_id "ENSMUSE00001307051.2"; gene_type "protein_coding"; gene_name "Tsen54"; transcript_type "protein_coding"; transcript_name "Tsen54-201"; protein_id "ENSMUSP00000021134.4"; transcript_support_level "1"; mgi_id "MGI:1923515"; tag "basic"; ccdsid "CCDS25648.1"; havana_gene "OTTMUSG00000003539.1"; havana_transcript "OTTMUST00000007589.1";
chr11	HAVANA	exon	115706153	115706236	.	+	.	gene_id "ENSMUSG00000020781.15"; transcript_id "ENSMUST00000021134.10"; exon_number "10"; exon_id "ENSMUSE00001307051.2"; gene_type "protein_coding"; gene_name "Tsen54"; transcript_type "protein_coding"; transcript_name "Tsen54-201"; protein_id "ENSMUSP00000021134.4"; transcript_support_level "1"; mgi_id "MGI:1923515"; tag "basic"; ccdsid "CCDS25648.1"; havana_gene "OTTMUSG00000003539.1"; havana_transcript "OTTMUST00000007589.1";
chr11	HAVANA	CDS	115706524	115706622	.	+	.	gene_id "ENSMUSG00000020781.15"; transcript_id "ENSMUST00000021134.10"; exon_number "11"; exon_id "ENSMUSE00001215746.2"; gene_type "protein_coding"; gene_name "Tsen54"; transcript_type "protein_coding"; transcript_name "Tsen54-201"; protein_id "ENSMUSP00000021134.4"; transcript_support_level "1"; mgi_id "MGI:1923515"; tag "basic"; ccdsid "CCDS25648.1"; havana_gene "OTTMUSG00000003539.1"; havana_transcript "OTTMUST00000007589.1";
chr11	HAVANA	exon	115706524	115706622	.	+	.	gene_id "ENSMUSG00000020781.15"; transcript_id "ENSMUST00000021134.10"; exon_number "12"; exon_id "ENSMUSE00001215746.2"; gene_type "protein_coding"; gene_name "Tsen54"; transcript_type "protein_coding"; transcript_name "Tsen54-201"; protein_id "ENSMUSP00000021134.4"; transcript_support_level "1"; mgi_id "MGI:1923515"; tag "basic"; ccdsid "CCDS25648.1"; havana_gene "OTTMUSG00000003539.1"; havana_transcript "OTTMUST00000007589.1";
chr11	HAVANA	CDS	115707879	115707931	.	+	.	gene_id "ENSMUSG00000020781.15"; transcript_id "ENSMUST00000021134.10"; exon_number "13"; exon_id "ENSMUSE00001237881.2"; gene_type "protein_coding"; gene_name "Tsen54"; transcript_type "protein_coding"; transcript_name "Tsen54-201"; protein_id "ENSMUSP00000021134.4"; transcript_support_level "1"; mgi_id "MGI:1923515"; tag "basic"; ccdsid "CCDS25648.1"; havana_gene "OTTMUSG00000003539.1"; havana_transcript "OTTMUST00000007589.1";
chr11	HAVANA	exon	115707879	115707931	.	+	.	gene_id "ENSMUSG00000020781.15"; transcript_id "ENSMUST00000021134.10"; exon_number "14"; exon_id "ENSMUSE00001237881.2"; gene_type "protein_coding"; gene_name "Tsen54"; transcript_type "protein_coding"; transcript_name "Tsen54-201"; protein_id "ENSMUSP00000021134.4"; transcript_support_level "1"; mgi_id "MGI:1923515"; tag "basic"; ccdsid "CCDS25648.1"; havana_gene "OTTMUSG00000003539.1"; havana_transcript "OTTMUST00000007589.1";
chr11	HAVANA	CDS	115710951	115711049	.	+	.	gene_id "ENSMUSG00000020781.15"; transcript_id "ENSMUST00000021134.10"; exon_number "15"; exon_id "ENSMUSE00001207821.2"; gene_type "protein_coding"; gene_name "Tsen54"; transcript_type "protein_coding"; transcript_name "Tsen54-201"; protein_id "ENSMUSP00000021134.4"; transcript_support_level "1"; mgi_id "MGI:1923515"; tag "basic"; ccdsid "CCDS25648.1"; havana_gene "OTTMUSG00000003539.1"; havana_transcript "OTTMUST00000007589.1";
chr11	HAVANA	exon	115710951	115711049	.	+	.	gene_id "ENSMUSG00000020781.15"; transcript_id "ENSMUST00000021134.10"; exon_number "16"; exon_id "ENSMUSE00001207821.2"; gene_type "protein_coding"; gene_name "Tsen54"; transcript_type "protein_coding"; transcript_name "Tsen54-201"; protein_id "ENSMUSP00000021134.4"; transcript_support_level "1"; mgi_id "MGI:1923515"; tag "basic"; ccdsid "CCDS25648.1"; havana_gene "OTTMUSG00000003539.1"; havana_transcript "OTTMUST00000007589.1";
chr11	HAVANA	CDS	115711205	115711833	.	+	.	gene_id "ENSMUSG00000020781.15"; transcript_id "ENSMUST00000021134.10"; exon_number "17"; exon_id "ENSMUSE00000109206.2"; gene_type "protein_coding"; gene_name "Tsen54"; transcript_type "protein_coding"; transcript_name "Tsen54-201"; protein_id "ENSMUSP00000021134.4"; transcript_support_level "1"; mgi_id "MGI:1923515"; tag "basic"; ccdsid "CCDS25648.1"; havana_gene "OTTMUSG00000003539.1"; havana_transcript "OTTMUST00000007589.1";
chr11	HAVANA	exon	115711205	115711833	.	+	.	gene_id "ENSMUSG00000020781.15"; transcript_id "ENSMUST00000021134.10"; exon_number "18"; exon_id "ENSMUSE00000109206.2"; gene_type "protein_coding"; gene_name "Tsen54"; transcript_type "protein_coding"; transcript_name "Tsen54-201"; protein_id "ENSMUSP00000021134.4"; transcript_support_level "1"; mgi_id "MGI:1923515"; tag "basic"; ccdsid "CCDS25648.1"; havana_gene "OTTMUSG00000003539.1"; havana_transcript "OTTMUST00000007589.1";
chr11	HAVANA	CDS	115712482	115712542	.	+	.	gene_id "ENSMUSG00000020781.15"; transcript_id "ENSMUST00000021134.10"; exon_number "19"; exon_id "ENSMUSE00000109210.2"; gene_type "protein_coding"; gene_name "Tsen54"; transcript_type "protein_coding"; transcript_name "Tsen54-201"; protein_id "ENSMUSP00000021134.4"; transcript_support_level "1"; mgi_id "MGI:1923515"; tag "basic"; ccdsid "CCDS25648.1"; havana_gene "OTTMUSG00000003539.1"; havana_transcript "OTTMUST00000007589.1";
chr11	HAVANA	exon	115712482	115712542	.	+	.	gene_id "ENSMUSG00000020781.15"; transcript_id "ENSMUST00000021134.10"; exon_number "20"; exon_id "ENSMUSE00000109210.2"; gene_type "protein_coding"; gene_name "Tsen54"; transcript_type "protein_coding"; transcript_name "Tsen54-201"; protein_id "ENSMUSP00000021134.4"; transcript_support_level "1"; mgi_id "MGI:1923515"; tag "basic"; ccdsid "CCDS25648.1"; havana_gene "OTTMUSG00000003539.1"; havana_transcript "OTTMUST00000007589.1";
chr11	HAVANA	CDS	115712825	115712941	.	+	.	gene_id "ENSMUSG00000020781.15"; transcript_id "ENSMUST00000021134.10"; exon_number "21"; exon_id "ENSMUSE00000365788.2"; gene_type "protein_coding"; gene_name "Tsen54"; transcript_type "protein_coding"; transcript_name "Tsen54-201"; protein_id "ENSMUSP00000021134.4"; transcript_support_level "1"; mgi_id "MGI:1923515"; tag "basic"; ccdsid "CCDS25648.1"; havana_gene "OTTMUSG00000003539.1"; havana_transcript "OTTMUST00000007589.1";
chr11	HAVANA	exon	115712825	115712941	.	+	.	gene_id "ENSMUSG00000020781.15"; transcript_id "ENSMUST00000021134.10"; exon_number "22"; exon_id "ENSMUSE00000365788.2"; gene_type "protein_coding"; gene_name "Tsen54"; transcript_type "protein_coding"; transcript_name "Tsen54-201"; protein_id "ENSMUSP00000021134.4"; transcript_support_level "1"; mgi_id "MGI:1923515"; tag "basic"; ccdsid "CCDS25648.1"; havana_gene "OTTMUSG00000003539.1"; havana_transcript "OTTMUST00000007589.1";
chr11	HAVANA	CDS	115713409	115713556	.	+	.	gene_id "ENSMUSG00000020781.15"; transcript_id "ENSMUST00000021134.10"; exon_number "23"; exon_id "8323";
chr11	HAVANA	exon	115713409	115713920	.	+	.	gene_id "ENSMUSG00000020781.15"; transcript_id "ENSMUST00000021134.10"; exon_number "24"; exon_id "ENSMUSE00000789670.2"; gene_type "protein_coding"; gene_name "Tsen54"; transcript_type "protein_coding"; transcript_name "Tsen54-201"; protein_id "ENSMUSP00000021134.4"; transcript_support_level "1"; mgi_id "MGI:1923515"; tag "basic"; ccdsid "CCDS25648.1"; havana_gene "OTTMUSG00000003539.1"; havana_transcript "OTTMUST00000007589.1";
chr11	HAVANA	stop_codon	115713557	115713559	.	+	.	gene_id "ENSMUSG00000020781.15"; transcript_id "ENSMUST00000021134.10"; exon_number "25"; exon_id "8324";
chr11	HAVANA	UTR	115713557	115713920	.	+	.	gene_id "ENSMUSG00000020781.15"; transcript_id "ENSMUST00000021134.10"; exon_number "26"; exon_id "8325";
chr11	IsoQuant	transcript	115705550	115713920	.	+	.	gene_id "ENSMUSG00000020781.15"; transcript_id "transcript15329.chr11.nic"; exons "10";
chr11	IsoQuant	exon	115705550	115705645	.	+	.	gene_id "ENSMUSG00000020781.15"; transcript_id "transcript15329.chr11.nic"; exon_number "1"; exon_id "ENSMUSE00000760494.2";
chr11	IsoQuant	exon	115705741	115705905	.	+	.	gene_id "ENSMUSG00000020781.15"; transcript_id "transcript15329.chr11.nic"; exon_number "2"; exon_id "ENSMUSE00001306624.2";
chr11	IsoQuant	exon	115706001	115706064	.	+	.	gene_id "ENSMUSG00000020781.15"; transcript_id "transcript15329.chr11.nic"; exon_number "3"; exon_id "ENSMUSE00001216748.2";
chr11	IsoQuant	exon	115706153	115706236	.	+	.	gene_id "ENSMUSG00000020781.15"; transcript_id "transcript15329.chr11.nic"; exon_number "4"; exon_id "ENSMUSE00001307051.2";
chr11	IsoQuant	exon	115706524	115706622	.	+	.	gene_id "ENSMUSG00000020781.15"; transcript_id "transcript15329.chr11.nic"; exon_number "5"; exon_id "ENSMUSE00001215746.2";
chr11	IsoQuant	exon	115707879	115707931	.	+	.	gene_id "ENSMUSG00000020781.15"; transcript_id "transcript15329.chr11.nic"; exon_number "6"; exon_id "ENSMUSE00001237881.2";
chr11	IsoQuant	exon	115710951	115711833	.	+	.	gene_id "ENSMUSG00000020781.15"; transcript_id "transcript15329.chr11.nic"; exon_number "7"; exon_id "8326";
chr11	IsoQuant	exon	115712482	115712542	.	+	.	gene_id "ENSMUSG00000020781.15"; transcript_id "transcript15329.chr11.nic"; exon_number "8"; exon_id "ENSMUSE00000109210.2";
chr11	IsoQuant	exon	115712825	115712941	.	+	.	gene_id "ENSMUSG00000020781.15"; transcript_id "transcript15329.chr11.nic"; exon_number "9"; exon_id "ENSMUSE00000365788.2";
chr11	IsoQuant	exon	115713409	115713920	.	+	.	gene_id "ENSMUSG00000020781.15"; transcript_id "transcript15329.chr11.nic"; exon_number "10"; exon_id "ENSMUSE00000789670.2";
chr11	IsoQuant	transcript	115705550	115713920	.	+	.	gene_id "ENSMUSG00000020781.15"; transcript_id "transcript15330.chr11.nic"; exons "10";
chr11	IsoQuant	exon	115705550	115705645	.	+	.	gene_id "ENSMUSG00000020781.15"; transcript_id "transcript15330.chr11.nic"; exon_number "1"; exon_id "ENSMUSE00000760494.2";
chr11	IsoQuant	exon	115705741	115705905	.	+	.	gene_id "ENSMUSG00000020781.15"; transcript_id "transcript15330.chr11.nic"; exon_number "2"; exon_id "ENSMUSE00001306624.2";
chr11	IsoQuant	exon	115706001	115706064	.	+	.	gene_id "ENSMUSG00000020781.15"; transcript_id "transcript15330.chr11.nic"; exon_number "3"; exon_id "ENSMUSE00001216748.2";
chr11	IsoQuant	exon	115706153	115706236	.	+	.	gene_id "ENSMUSG00000020781.15"; transcript_id "transcript15330.chr11.nic"; exon_number "4"; exon_id "ENSMUSE00001307051.2";
chr11	IsoQuant	exon	115706524	115706622	.	+	.	gene_id "ENSMUSG00000020781.15"; transcript_id "transcript15330.chr11.nic"; exon_number "5"; exon_id "ENSMUSE00001215746.2";
chr11	IsoQuant	exon	115707879	115707931	.	+	.	gene_id "ENSMUSG00000020781.15"; transcript_id "transcript15330.chr11.nic"; exon_number "6"; exon_id "ENSMUSE00001237881.2";
chr11	IsoQuant	exon	115711205	115711833	.	+	.	gene_id "ENSMUSG00000020781.15"; transcript_id "transcript15330.chr11.nic"; exon_number "7"; exon_id "ENSMUSE00000109206.2";
chr11	IsoQuant	exon	115712482	115712542	.	+	.	gene_id "ENSMUSG00000020781.15"; transcript_id "transcript15330.chr11.nic"; exon_number "8"; exon_id "ENSMUSE00000109210.2";
chr11	IsoQuant	exon	115712825	115712941	.	+	.	gene_id "ENSMUSG00000020781.15"; transcript_id "transcript15330.chr11.nic"; exon_number "9"; exon_id "ENSMUSE00000365788.2";
chr11	IsoQuant	exon	115713409	115713920	.	+	.	gene_id "ENSMUSG00000020781.15"; transcript_id "transcript15330.chr11.nic"; exon_number "10"; exon_id "ENSMUSE00000789670.2";
chr11	IsoQuant	transcript	115705550	115713920	.	+	.	gene_id "ENSMUSG00000020781.15"; transcript_id "transcript15331.chr11.nic"; exons "10";
chr11	IsoQuant	exon	115705550	115705645	.	+	.	gene_id "ENSMUSG00000020781.15"; transcript_id "transcript15331.chr11.nic"; exon_number "1"; exon_id "ENSMUSE00000760494.2";
chr11	IsoQuant	exon	115705741	115705905	.	+	.	gene_id "ENSMUSG00000020781.15"; transcript_id "transcript15331.chr11.nic"; exon_number "2"; exon_id "ENSMUSE00001306624.2";
chr11	IsoQuant	exon	115706001	115706236	.	+	.	gene_id "ENSMUSG00000020781.15"; transcript_id "transcript15331.chr11.nic"; exon_number "3"; exon_id "8327";
chr11	IsoQuant	exon	115706524	115706622	.	+	.	gene_id "ENSMUSG00000020781.15"; transcript_id "transcript15331.chr11.nic"; exon_number "4"; exon_id "ENSMUSE00001215746.2";
chr11	IsoQuant	exon	115707879	115707931	.	+	.	gene_id "ENSMUSG00000020781.15"; transcript_id "transcript15331.chr11.nic"; exon_number "5"; exon_id "ENSMUSE00001237881.2";
chr11	IsoQuant	exon	115710951	115711049	.	+	.	gene_id "ENSMUSG00000020781.15"; transcript_id "transcript15331.chr11.nic"; exon_number "6"; exon_id "ENSMUSE00001207821.2";
chr11	IsoQuant	exon	115711205	115711833	.	+	.	gene_id "ENSMUSG00000020781.15"; transcript_id "transcript15331.chr11.nic"; exon_number "7"; exon_id "ENSMUSE00000109206.2";
chr11	IsoQuant	exon	115712482	115712542	.	+	.	gene_id "ENSMUSG00000020781.15"; transcript_id "transcript15331.chr11.nic"; exon_number "8"; exon_id "ENSMUSE00000109210.2";
chr11	IsoQuant	exon	115712825	115712941	.	+	.	gene_id "ENSMUSG00000020781.15"; transcript_id "transcript15331.chr11.nic"; exon_number "9"; exon_id "ENSMUSE00000365788.2";
chr11	IsoQuant	exon	115713409	115713920	.	+	.	gene_id "ENSMUSG00000020781.15"; transcript_id "transcript15331.chr11.nic"; exon_number "10"; exon_id "ENSMUSE00000789670.2";
chr11	IsoQuant	transcript	115705550	115713920	.	+	.	gene_id "ENSMUSG00000020781.15"; transcript_id "transcript15332.chr11.nic"; exons "10";
chr11	IsoQuant	exon	115705550	115705645	.	+	.	gene_id "ENSMUSG00000020781.15"; transcript_id "transcript15332.chr11.nic"; exon_number "1"; exon_id "ENSMUSE00000760494.2";
chr11	IsoQuant	exon	115705741	115706064	.	+	.	gene_id "ENSMUSG00000020781.15"; transcript_id "transcript15332.chr11.nic"; exon_number "2"; exon_id "ENSMUSE00000771888.2";
chr11	IsoQuant	exon	115706153	115706236	.	+	.	gene_id "ENSMUSG00000020781.15"; transcript_id "transcript15332.chr11.nic"; exon_number "3"; exon_id "ENSMUSE00001307051.2";
chr11	IsoQuant	exon	115706524	115706622	.	+	.	gene_id "ENSMUSG00000020781.15"; transcript_id "transcript15332.chr11.nic"; exon_number "4"; exon_id "ENSMUSE00001215746.2";
chr11	IsoQuant	exon	115707879	115707931	.	+	.	gene_id "ENSMUSG00000020781.15"; transcript_id "transcript15332.chr11.nic"; exon_number "5"; exon_id "ENSMUSE00001237881.2";
chr11	IsoQuant	exon	115710951	115711049	.	+	.	gene_id "ENSMUSG00000020781.15"; transcript_id "transcript15332.chr11.nic"; exon_number "6"; exon_id "ENSMUSE00001207821.2";
chr11	IsoQuant	exon	115711205	115711833	.	+	.	gene_id "ENSMUSG00000020781.15"; transcript_id "transcript15332.chr11.nic"; exon_number "7"; exon_id "ENSMUSE00000109206.2";
chr11	IsoQuant	exon	115712482	115712542	.	+	.	gene_id "ENSMUSG00000020781.15"; transcript_id "transcript15332.chr11.nic"; exon_number "8"; exon_id "ENSMUSE00000109210.2";
chr11	IsoQuant	exon	115712825	115712941	.	+	.	gene_id "ENSMUSG00000020781.15"; transcript_id "transcript15332.chr11.nic"; exon_number "9"; exon_id "ENSMUSE00000365788.2";
chr11	IsoQuant	exon	115713409	115713920	.	+	.	gene_id "ENSMUSG00000020781.15"; transcript_id "transcript15332.chr11.nic"; exon_number "10"; exon_id "ENSMUSE00000789670.2";
chr11	IsoQuant	transcript	115705565	115713920	.	+	.	gene_id "ENSMUSG00000020781.15"; transcript_id "transcript15335.chr11.nic"; exons "10";
chr11	IsoQuant	exon	115705565	115705905	.	+	.	gene_id "ENSMUSG00000020781.15"; transcript_id "transcript15335.chr11.nic"; exon_number "1"; exon_id "8328";
chr11	IsoQuant	exon	115706001	115706064	.	+	.	gene_id "ENSMUSG00000020781.15"; transcript_id "transcript15335.chr11.nic"; exon_number "2"; exon_id "ENSMUSE00001216748.2";
chr11	IsoQuant	exon	115706153	115706236	.	+	.	gene_id "ENSMUSG00000020781.15"; transcript_id "transcript15335.chr11.nic"; exon_number "3"; exon_id "ENSMUSE00001307051.2";
chr11	IsoQuant	exon	115706524	115706622	.	+	.	gene_id "ENSMUSG00000020781.15"; transcript_id "transcript15335.chr11.nic"; exon_number "4"; exon_id "ENSMUSE00001215746.2";
chr11	IsoQuant	exon	115707879	115707931	.	+	.	gene_id "ENSMUSG00000020781.15"; transcript_id "transcript15335.chr11.nic"; exon_number "5"; exon_id "ENSMUSE00001237881.2";
chr11	IsoQuant	exon	115710951	115711049	.	+	.	gene_id "ENSMUSG00000020781.15"; transcript_id "transcript15335.chr11.nic"; exon_number "6"; exon_id "ENSMUSE00001207821.2";
chr11	IsoQuant	exon	115711205	115711833	.	+	.	gene_id "ENSMUSG00000020781.15"; transcript_id "transcript15335.chr11.nic"; exon_number "7"; exon_id "ENSMUSE00000109206.2";
chr11	IsoQuant	exon	115712482	115712542	.	+	.	gene_id "ENSMUSG00000020781.15"; transcript_id "transcript15335.chr11.nic"; exon_number "8"; exon_id "ENSMUSE00000109210.2";
chr11	IsoQuant	exon	115712825	115712941	.	+	.	gene_id "ENSMUSG00000020781.15"; transcript_id "transcript15335.chr11.nic"; exon_number "9"; exon_id "ENSMUSE00000365788.2";
chr11	IsoQuant	exon	115713409	115713920	.	+	.	gene_id "ENSMUSG00000020781.15"; transcript_id "transcript15335.chr11.nic"; exon_number "10"; exon_id "ENSMUSE00000789670.2";
chr11	HAVANA	gene	115714853	115746606	.	+	.	gene_id "ENSMUSG00000020782.19"; transcripts "2"; gene_type "protein_coding"; gene_name "Llgl2"; mgi_id "MGI:1918843"; havana_gene "OTTMUSG00000003613.1";
chr11	HAVANA	transcript	115714875	115746606	.	+	.	gene_id "ENSMUSG00000020782.19"; transcript_id "ENSMUST00000103032.11"; exons "26"; gene_type "protein_coding"; gene_name "Llgl2"; transcript_type "protein_coding"; transcript_name "Llgl2-201"; protein_id "ENSMUSP00000099321.5"; transcript_support_level "1"; mgi_id "MGI:1918843"; tag "basic"; ccdsid "CCDS25649.1"; havana_gene "OTTMUSG00000003613.1"; havana_transcript "OTTMUST00000007781.1";
chr11	HAVANA	UTR	115714875	115715003	.	+	.	gene_id "ENSMUSG00000020782.19"; transcript_id "ENSMUST00000103032.11"; exon_number "1"; exon_id "ENSMUSE00000826396.2"; gene_type "protein_coding"; gene_name "Llgl2"; transcript_type "protein_coding"; transcript_name "Llgl2-201"; protein_id "ENSMUSP00000099321.5"; transcript_support_level "1"; mgi_id "MGI:1918843"; tag "basic"; ccdsid "CCDS25649.1"; havana_gene "OTTMUSG00000003613.1"; havana_transcript "OTTMUST00000007781.1";
chr11	HAVANA	exon	115714875	115715003	.	+	.	gene_id "ENSMUSG00000020782.19"; transcript_id "ENSMUST00000103032.11"; exon_number "2"; exon_id "ENSMUSE00000826396.2"; gene_type "protein_coding"; gene_name "Llgl2"; transcript_type "protein_coding"; transcript_name "Llgl2-201"; protein_id "ENSMUSP00000099321.5"; transcript_support_level "1"; mgi_id "MGI:1918843"; tag "basic"; ccdsid "CCDS25649.1"; havana_gene "OTTMUSG00000003613.1"; havana_transcript "OTTMUST00000007781.1";
chr11	HAVANA	UTR	115725623	115725653	.	+	.	gene_id "ENSMUSG00000020782.19"; transcript_id "ENSMUST00000103032.11"; exon_number "3"; exon_id "8329";
chr11	HAVANA	exon	115725623	115725728	.	+	.	gene_id "ENSMUSG00000020782.19"; transcript_id "ENSMUST00000103032.11"; exon_number "4"; exon_id "ENSMUSE00000661080.2"; gene_type "protein_coding"; gene_name "Llgl2"; transcript_type "protein_coding"; transcript_name "Llgl2-201"; protein_id "ENSMUSP00000099321.5"; transcript_support_level "1"; mgi_id "MGI:1918843"; tag "basic"; ccdsid "CCDS25649.1"; havana_gene "OTTMUSG00000003613.1"; havana_transcript "OTTMUST00000007781.1";
chr11	HAVANA	start_codon	115725654	115725656	.	+	.	gene_id "ENSMUSG00000020782.19"; transcript_id "ENSMUST00000103032.11"; exon_number "5"; exon_id "8330";
chr11	HAVANA	CDS	115725654	115725728	.	+	.	gene_id "ENSMUSG00000020782.19"; transcript_id "ENSMUST00000103032.11"; exon_number "6"; exon_id "8331";
chr11	HAVANA	CDS	115734143	115734240	.	+	.	gene_id "ENSMUSG00000020782.19"; transcript_id "ENSMUST00000103032.11"; exon_number "7"; exon_id "ENSMUSE00001027417.2"; gene_type "protein_coding"; gene_name "Llgl2"; transcript_type "protein_coding"; transcript_name "Llgl2-201"; protein_id "ENSMUSP00000099321.5"; transcript_support_level "1"; mgi_id "MGI:1918843"; tag "basic"; ccdsid "CCDS25649.1"; havana_gene "OTTMUSG00000003613.1"; havana_transcript "OTTMUST00000007781.1";
chr11	HAVANA	exon	115734143	115734240	.	+	.	gene_id "ENSMUSG00000020782.19"; transcript_id "ENSMUST00000103032.11"; exon_number "8"; exon_id "ENSMUSE00001027417.2"; gene_type "protein_coding"; gene_name "Llgl2"; transcript_type "protein_coding"; transcript_name "Llgl2-201"; protein_id "ENSMUSP00000099321.5"; transcript_support_level "1"; mgi_id "MGI:1918843"; tag "basic"; ccdsid "CCDS25649.1"; havana_gene "OTTMUSG00000003613.1"; havana_transcript "OTTMUST00000007781.1";
chr11	HAVANA	CDS	115735320	115735401	.	+	.	gene_id "ENSMUSG00000020782.19"; transcript_id "ENSMUST00000103032.11"; exon_number "9"; exon_id "ENSMUSE00000575728.2"; gene_type "protein_coding"; gene_name "Llgl2"; transcript_type "protein_coding"; transcript_name "Llgl2-201"; protein_id "ENSMUSP00000099321.5"; transcript_support_level "1"; mgi_id "MGI:1918843"; tag "basic"; ccdsid "CCDS25649.1"; havana_gene "OTTMUSG00000003613.1"; havana_transcript "OTTMUST00000007781.1";
chr11	HAVANA	exon	115735320	115735401	.	+	.	gene_id "ENSMUSG00000020782.19"; transcript_id "ENSMUST00000103032.11"; exon_number "10"; exon_id "ENSMUSE00000575728.2"; gene_type "protein_coding"; gene_name "Llgl2"; transcript_type "protein_coding"; transcript_name "Llgl2-201"; protein_id "ENSMUSP00000099321.5"; transcript_support_level "1"; mgi_id "MGI:1918843"; tag "basic"; ccdsid "CCDS25649.1"; havana_gene "OTTMUSG00000003613.1"; havana_transcript "OTTMUST00000007781.1";
chr11	HAVANA	CDS	115735661	115735776	.	+	.	gene_id "ENSMUSG00000020782.19"; transcript_id "ENSMUST00000103032.11"; exon_number "11"; exon_id "ENSMUSE00000575727.2"; gene_type "protein_coding"; gene_name "Llgl2"; transcript_type "protein_coding"; transcript_name "Llgl2-201"; protein_id "ENSMUSP00000099321.5"; transcript_support_level "1"; mgi_id "MGI:1918843"; tag "basic"; ccdsid "CCDS25649.1"; havana_gene "OTTMUSG00000003613.1"; havana_transcript "OTTMUST00000007781.1";
chr11	HAVANA	exon	115735661	115735776	.	+	.	gene_id "ENSMUSG00000020782.19"; transcript_id "ENSMUST00000103032.11"; exon_number "12"; exon_id "ENSMUSE00000575727.2"; gene_type "protein_coding"; gene_name "Llgl2"; transcript_type "protein_coding"; transcript_name "Llgl2-201"; protein_id "ENSMUSP00000099321.5"; transcript_support_level "1"; mgi_id "MGI:1918843"; tag "basic"; ccdsid "CCDS25649.1"; havana_gene "OTTMUSG00000003613.1"; havana_transcript "OTTMUST00000007781.1";
chr11	HAVANA	CDS	115736200	115736358	.	+	.	gene_id "ENSMUSG00000020782.19"; transcript_id "ENSMUST00000103032.11"; exon_number "13"; exon_id "ENSMUSE00000575725.2"; gene_type "protein_coding"; gene_name "Llgl2"; transcript_type "protein_coding"; transcript_name "Llgl2-201"; protein_id "ENSMUSP00000099321.5"; transcript_support_level "1"; mgi_id "MGI:1918843"; tag "basic"; ccdsid "CCDS25649.1"; havana_gene "OTTMUSG00000003613.1"; havana_transcript "OTTMUST00000007781.1";
chr11	HAVANA	exon	115736200	115736358	.	+	.	gene_id "ENSMUSG00000020782.19"; transcript_id "ENSMUST00000103032.11"; exon_number "14"; exon_id "ENSMUSE00000575725.2"; gene_type "protein_coding"; gene_name "Llgl2"; transcript_type "protein_coding"; transcript_name "Llgl2-201"; protein_id "ENSMUSP00000099321.5"; transcript_support_level "1"; mgi_id "MGI:1918843"; tag "basic"; ccdsid "CCDS25649.1"; havana_gene "OTTMUSG00000003613.1"; havana_transcript "OTTMUST00000007781.1";
chr11	HAVANA	CDS	115737747	115737909	.	+	.	gene_id "ENSMUSG00000020782.19"; transcript_id "ENSMUST00000103032.11"; exon_number "15"; exon_id "ENSMUSE00000575724.2"; gene_type "protein_coding"; gene_name "Llgl2"; transcript_type "protein_coding"; transcript_name "Llgl2-201"; protein_id "ENSMUSP00000099321.5"; transcript_support_level "1"; mgi_id "MGI:1918843"; tag "basic"; ccdsid "CCDS25649.1"; havana_gene "OTTMUSG00000003613.1"; havana_transcript "OTTMUST00000007781.1";
chr11	HAVANA	exon	115737747	115737909	.	+	.	gene_id "ENSMUSG00000020782.19"; transcript_id "ENSMUST00000103032.11"; exon_number "16"; exon_id "ENSMUSE00000575724.2"; gene_type "protein_coding"; gene_name "Llgl2"; transcript_type "protein_coding"; transcript_name "Llgl2-201"; protein_id "ENSMUSP00000099321.5"; transcript_support_level "1"; mgi_id "MGI:1918843"; tag "basic"; ccdsid "CCDS25649.1"; havana_gene "OTTMUSG00000003613.1"; havana_transcript "OTTMUST00000007781.1";
chr11	HAVANA	CDS	115737997	115738129	.	+	.	gene_id "ENSMUSG00000020782.19"; transcript_id "ENSMUST00000103032.11"; exon_number "17"; exon_id "ENSMUSE00000575723.2"; gene_type "protein_coding"; gene_name "Llgl2"; transcript_type "protein_coding"; transcript_name "Llgl2-201"; protein_id "ENSMUSP00000099321.5"; transcript_support_level "1"; mgi_id "MGI:1918843"; tag "basic"; ccdsid "CCDS25649.1"; havana_gene "OTTMUSG00000003613.1"; havana_transcript "OTTMUST00000007781.1";
chr11	HAVANA	exon	115737997	115738129	.	+	.	gene_id "ENSMUSG00000020782.19"; transcript_id "ENSMUST00000103032.11"; exon_number "18"; exon_id "ENSMUSE00000575723.2"; gene_type "protein_coding"; gene_name "Llgl2"; transcript_type "protein_coding"; transcript_name "Llgl2-201"; protein_id "ENSMUSP00000099321.5"; transcript_support_level "1"; mgi_id "MGI:1918843"; tag "basic"; ccdsid "CCDS25649.1"; havana_gene "OTTMUSG00000003613.1"; havana_transcript "OTTMUST00000007781.1";
chr11	HAVANA	CDS	115738415	115738469	.	+	.	gene_id "ENSMUSG00000020782.19"; transcript_id "ENSMUST00000103032.11"; exon_number "19"; exon_id "ENSMUSE00000575722.2"; gene_type "protein_coding"; gene_name "Llgl2"; transcript_type "protein_coding"; transcript_name "Llgl2-201"; protein_id "ENSMUSP00000099321.5"; transcript_support_level "1"; mgi_id "MGI:1918843"; tag "basic"; ccdsid "CCDS25649.1"; havana_gene "OTTMUSG00000003613.1"; havana_transcript "OTTMUST00000007781.1";
chr11	HAVANA	exon	115738415	115738469	.	+	.	gene_id "ENSMUSG00000020782.19"; transcript_id "ENSMUST00000103032.11"; exon_number "20"; exon_id "ENSMUSE00000575722.2"; gene_type "protein_coding"; gene_name "Llgl2"; transcript_type "protein_coding"; transcript_name "Llgl2-201"; protein_id "ENSMUSP00000099321.5"; transcript_support_level "1"; mgi_id "MGI:1918843"; tag "basic"; ccdsid "CCDS25649.1"; havana_gene "OTTMUSG00000003613.1"; havana_transcript "OTTMUST00000007781.1";
chr11	HAVANA	CDS	115739012	115739166	.	+	.	gene_id "ENSMUSG00000020782.19"; transcript_id "ENSMUST00000103032.11"; exon_number "21"; exon_id "ENSMUSE00000575721.2"; gene_type "protein_coding"; gene_name "Llgl2"; transcript_type "protein_coding"; transcript_name "Llgl2-201"; protein_id "ENSMUSP00000099321.5"; transcript_support_level "1"; mgi_id "MGI:1918843"; tag "basic"; ccdsid "CCDS25649.1"; havana_gene "OTTMUSG00000003613.1"; havana_transcript "OTTMUST00000007781.1";
chr11	HAVANA	exon	115739012	115739166	.	+	.	gene_id "ENSMUSG00000020782.19"; transcript_id "ENSMUST00000103032.11"; exon_number "22"; exon_id "ENSMUSE00000575721.2"; gene_type "protein_coding"; gene_name "Llgl2"; transcript_type "protein_coding"; transcript_name "Llgl2-201"; protein_id "ENSMUSP00000099321.5"; transcript_support_level "1"; mgi_id "MGI:1918843"; tag "basic"; ccdsid "CCDS25649.1"; havana_gene "OTTMUSG00000003613.1"; havana_transcript "OTTMUST00000007781.1";
chr11	HAVANA	CDS	115740342	115740559	.	+	.	gene_id "ENSMUSG00000020782.19"; transcript_id "ENSMUST00000103032.11"; exon_number "23"; exon_id "ENSMUSE00000575720.2"; gene_type "protein_coding"; gene_name "Llgl2"; transcript_type "protein_coding"; transcript_name "Llgl2-201"; protein_id "ENSMUSP00000099321.5"; transcript_support_level "1"; mgi_id "MGI:1918843"; tag "basic"; ccdsid "CCDS25649.1"; havana_gene "OTTMUSG00000003613.1"; havana_transcript "OTTMUST00000007781.1";
chr11	HAVANA	exon	115740342	115740559	.	+	.	gene_id "ENSMUSG00000020782.19"; transcript_id "ENSMUST00000103032.11"; exon_number "24"; exon_id "ENSMUSE00000575720.2"; gene_type "protein_coding"; gene_name "Llgl2"; transcript_type "protein_coding"; transcript_name "Llgl2-201"; protein_id "ENSMUSP00000099321.5"; transcript_support_level "1"; mgi_id "MGI:1918843"; tag "basic"; ccdsid "CCDS25649.1"; havana_gene "OTTMUSG00000003613.1"; havana_transcript "OTTMUST00000007781.1";
chr11	HAVANA	CDS	115740637	115740704	.	+	.	gene_id "ENSMUSG00000020782.19"; transcript_id "ENSMUST00000103032.11"; exon_number "25"; exon_id "ENSMUSE00000575719.2"; gene_type "protein_coding"; gene_name "Llgl2"; transcript_type "protein_coding"; transcript_name "Llgl2-201"; protein_id "ENSMUSP00000099321.5"; transcript_support_level "1"; mgi_id "MGI:1918843"; tag "basic"; ccdsid "CCDS25649.1"; havana_gene "OTTMUSG00000003613.1"; havana_transcript "OTTMUST00000007781.1";
chr11	HAVANA	exon	115740637	115740704	.	+	.	gene_id "ENSMUSG00000020782.19"; transcript_id "ENSMUST00000103032.11"; exon_number "26"; exon_id "ENSMUSE00000575719.2"; gene_type "protein_coding"; gene_name "Llgl2"; transcript_type "protein_coding"; transcript_name "Llgl2-201"; protein_id "ENSMUSP00000099321.5"; transcript_support_level "1"; mgi_id "MGI:1918843"; tag "basic"; ccdsid "CCDS25649.1"; havana_gene "OTTMUSG00000003613.1"; havana_transcript "OTTMUST00000007781.1";
chr11	HAVANA	CDS	115740822	115740975	.	+	.	gene_id "ENSMUSG00000020782.19"; transcript_id "ENSMUST00000103032.11"; exon_number "27"; exon_id "ENSMUSE00000575718.2"; gene_type "protein_coding"; gene_name "Llgl2"; transcript_type "protein_coding"; transcript_name "Llgl2-201"; protein_id "ENSMUSP00000099321.5"; transcript_support_level "1"; mgi_id "MGI:1918843"; tag "basic"; ccdsid "CCDS25649.1"; havana_gene "OTTMUSG00000003613.1"; havana_transcript "OTTMUST00000007781.1";
chr11	HAVANA	exon	115740822	115740975	.	+	.	gene_id "ENSMUSG00000020782.19"; transcript_id "ENSMUST00000103032.11"; exon_number "28"; exon_id "ENSMUSE00000575718.2"; gene_type "protein_coding"; gene_name "Llgl2"; transcript_type "protein_coding"; transcript_name "Llgl2-201"; protein_id "ENSMUSP00000099321.5"; transcript_support_level "1"; mgi_id "MGI:1918843"; tag "basic"; ccdsid "CCDS25649.1"; havana_gene "OTTMUSG00000003613.1"; havana_transcript "OTTMUST00000007781.1";
chr11	HAVANA	CDS	115741064	115741168	.	+	.	gene_id "ENSMUSG00000020782.19"; transcript_id "ENSMUST00000103032.11"; exon_number "29"; exon_id "ENSMUSE00001001419.2"; gene_type "protein_coding"; gene_name "Llgl2"; transcript_type "protein_coding"; transcript_name "Llgl2-201"; protein_id "ENSMUSP00000099321.5"; transcript_support_level "1"; mgi_id "MGI:1918843"; tag "basic"; ccdsid "CCDS25649.1"; havana_gene "OTTMUSG00000003613.1"; havana_transcript "OTTMUST00000007781.1";
chr11	HAVANA	exon	115741064	115741168	.	+	.	gene_id "ENSMUSG00000020782.19"; transcript_id "ENSMUST00000103032.11"; exon_number "30"; exon_id "ENSMUSE00001001419.2"; gene_type "protein_coding"; gene_name "Llgl2"; transcript_type "protein_coding"; transcript_name "Llgl2-201"; protein_id "ENSMUSP00000099321.5"; transcript_support_level "1"; mgi_id "MGI:1918843"; tag "basic"; ccdsid "CCDS25649.1"; havana_gene "OTTMUSG00000003613.1"; havana_transcript "OTTMUST00000007781.1";
chr11	HAVANA	CDS	115741453	115741745	.	+	.	gene_id "ENSMUSG00000020782.19"; transcript_id "ENSMUST00000103032.11"; exon_number "31"; exon_id "ENSMUSE00000575710.2"; gene_type "protein_coding"; gene_name "Llgl2"; transcript_type "protein_coding"; transcript_name "Llgl2-201"; protein_id "ENSMUSP00000099321.5"; transcript_support_level "1"; mgi_id "MGI:1918843"; tag "basic"; ccdsid "CCDS25649.1"; havana_gene "OTTMUSG00000003613.1"; havana_transcript "OTTMUST00000007781.1";
chr11	HAVANA	exon	115741453	115741745	.	+	.	gene_id "ENSMUSG00000020782.19"; transcript_id "ENSMUST00000103032.11"; exon_number "32"; exon_id "ENSMUSE00000575710.2"; gene_type "protein_coding"; gene_name "Llgl2"; transcript_type "protein_coding"; transcript_name "Llgl2-201"; protein_id "ENSMUSP00000099321.5"; transcript_support_level "1"; mgi_id "MGI:1918843"; tag "basic"; ccdsid "CCDS25649.1"; havana_gene "OTTMUSG00000003613.1"; havana_transcript "OTTMUST00000007781.1";
chr11	HAVANA	CDS	115741834	115741984	.	+	.	gene_id "ENSMUSG00000020782.19"; transcript_id "ENSMUST00000103032.11"; exon_number "33"; exon_id "ENSMUSE00000575708.2"; gene_type "protein_coding"; gene_name "Llgl2"; transcript_type "protein_coding"; transcript_name "Llgl2-201"; protein_id "ENSMUSP00000099321.5"; transcript_support_level "1"; mgi_id "MGI:1918843"; tag "basic"; ccdsid "CCDS25649.1"; havana_gene "OTTMUSG00000003613.1"; havana_transcript "OTTMUST00000007781.1";
chr11	HAVANA	exon	115741834	115741984	.	+	.	gene_id "ENSMUSG00000020782.19"; transcript_id "ENSMUST00000103032.11"; exon_number "34"; exon_id "ENSMUSE00000575708.2"; gene_type "protein_coding"; gene_name "Llgl2"; transcript_type "protein_coding"; transcript_name "Llgl2-201"; protein_id "ENSMUSP00000099321.5"; transcript_support_level "1"; mgi_id "MGI:1918843"; tag "basic"; ccdsid "CCDS25649.1"; havana_gene "OTTMUSG00000003613.1"; havana_transcript "OTTMUST00000007781.1";
chr11	HAVANA	CDS	115742943	115743099	.	+	.	gene_id "ENSMUSG00000020782.19"; transcript_id "ENSMUST00000103032.11"; exon_number "35"; exon_id "ENSMUSE00000575707.2"; gene_type "protein_coding"; gene_name "Llgl2"; transcript_type "protein_coding"; transcript_name "Llgl2-201"; protein_id "ENSMUSP00000099321.5"; transcript_support_level "1"; mgi_id "MGI:1918843"; tag "basic"; ccdsid "CCDS25649.1"; havana_gene "OTTMUSG00000003613.1"; havana_transcript "OTTMUST00000007781.1";
chr11	HAVANA	exon	115742943	115743099	.	+	.	gene_id "ENSMUSG00000020782.19"; transcript_id "ENSMUST00000103032.11"; exon_number "36"; exon_id "ENSMUSE00000575707.2"; gene_type "protein_coding"; gene_name "Llgl2"; transcript_type "protein_coding"; transcript_name "Llgl2-201"; protein_id "ENSMUSP00000099321.5"; transcript_support_level "1"; mgi_id "MGI:1918843"; tag "basic"; ccdsid "CCDS25649.1"; havana_gene "OTTMUSG00000003613.1"; havana_transcript "OTTMUST00000007781.1";
chr11	HAVANA	CDS	115743857	115743973	.	+	.	gene_id "ENSMUSG00000020782.19"; transcript_id "ENSMUST00000103032.11"; exon_number "37"; exon_id "ENSMUSE00000575705.2"; gene_type "protein_coding"; gene_name "Llgl2"; transcript_type "protein_coding"; transcript_name "Llgl2-201"; protein_id "ENSMUSP00000099321.5"; transcript_support_level "1"; mgi_id "MGI:1918843"; tag "basic"; ccdsid "CCDS25649.1"; havana_gene "OTTMUSG00000003613.1"; havana_transcript "OTTMUST00000007781.1";
chr11	HAVANA	exon	115743857	115743973	.	+	.	gene_id "ENSMUSG00000020782.19"; transcript_id "ENSMUST00000103032.11"; exon_number "38"; exon_id "ENSMUSE00000575705.2"; gene_type "protein_coding"; gene_name "Llgl2"; transcript_type "protein_coding"; transcript_name "Llgl2-201"; protein_id "ENSMUSP00000099321.5"; transcript_support_level "1"; mgi_id "MGI:1918843"; tag "basic"; ccdsid "CCDS25649.1"; havana_gene "OTTMUSG00000003613.1"; havana_transcript "OTTMUST00000007781.1";
chr11	HAVANA	CDS	115744094	115744260	.	+	.	gene_id "ENSMUSG00000020782.19"; transcript_id "ENSMUST00000103032.11"; exon_number "39"; exon_id "ENSMUSE00000575702.2"; gene_type "protein_coding"; gene_name "Llgl2"; transcript_type "protein_coding"; transcript_name "Llgl2-201"; protein_id "ENSMUSP00000099321.5"; transcript_support_level "1"; mgi_id "MGI:1918843"; tag "basic"; ccdsid "CCDS25649.1"; havana_gene "OTTMUSG00000003613.1"; havana_transcript "OTTMUST00000007781.1";
chr11	HAVANA	exon	115744094	115744260	.	+	.	gene_id "ENSMUSG00000020782.19"; transcript_id "ENSMUST00000103032.11"; exon_number "40"; exon_id "ENSMUSE00000575702.2"; gene_type "protein_coding"; gene_name "Llgl2"; transcript_type "protein_coding"; transcript_name "Llgl2-201"; protein_id "ENSMUSP00000099321.5"; transcript_support_level "1"; mgi_id "MGI:1918843"; tag "basic"; ccdsid "CCDS25649.1"; havana_gene "OTTMUSG00000003613.1"; havana_transcript "OTTMUST00000007781.1";
chr11	HAVANA	CDS	115744543	115744807	.	+	.	gene_id "ENSMUSG00000020782.19"; transcript_id "ENSMUST00000103032.11"; exon_number "41"; exon_id "ENSMUSE00001298148.2"; gene_type "protein_coding"; gene_name "Llgl2"; transcript_type "protein_coding"; transcript_name "Llgl2-201"; protein_id "ENSMUSP00000099321.5"; transcript_support_level "1"; mgi_id "MGI:1918843"; tag "basic"; ccdsid "CCDS25649.1"; havana_gene "OTTMUSG00000003613.1"; havana_transcript "OTTMUST00000007781.1";
chr11	HAVANA	exon	115744543	115744807	.	+	.	gene_id "ENSMUSG00000020782.19"; transcript_id "ENSMUST00000103032.11"; exon_number "42"; exon_id "ENSMUSE00001298148.2"; gene_type "protein_coding"; gene_name "Llgl2"; transcript_type "protein_coding"; transcript_name "Llgl2-201"; protein_id "ENSMUSP00000099321.5"; transcript_support_level "1"; mgi_id "MGI:1918843"; tag "basic"; ccdsid "CCDS25649.1"; havana_gene "OTTMUSG00000003613.1"; havana_transcript "OTTMUST00000007781.1";
chr11	HAVANA	CDS	115745019	115745181	.	+	.	gene_id "ENSMUSG00000020782.19"; transcript_id "ENSMUST00000103032.11"; exon_number "43"; exon_id "ENSMUSE00001295604.2"; gene_type "protein_coding"; gene_name "Llgl2"; transcript_type "protein_coding"; transcript_name "Llgl2-201"; protein_id "ENSMUSP00000099321.5"; transcript_support_level "1"; mgi_id "MGI:1918843"; tag "basic"; ccdsid "CCDS25649.1"; havana_gene "OTTMUSG00000003613.1"; havana_transcript "OTTMUST00000007781.1";
chr11	HAVANA	exon	115745019	115745181	.	+	.	gene_id "ENSMUSG00000020782.19"; transcript_id "ENSMUST00000103032.11"; exon_number "44"; exon_id "ENSMUSE00001295604.2"; gene_type "protein_coding"; gene_name "Llgl2"; transcript_type "protein_coding"; transcript_name "Llgl2-201"; protein_id "ENSMUSP00000099321.5"; transcript_support_level "1"; mgi_id "MGI:1918843"; tag "basic"; ccdsid "CCDS25649.1"; havana_gene "OTTMUSG00000003613.1"; havana_transcript "OTTMUST00000007781.1";
chr11	HAVANA	CDS	115745373	115745401	.	+	.	gene_id "ENSMUSG00000020782.19"; transcript_id "ENSMUST00000103032.11"; exon_number "45"; exon_id "ENSMUSE00001237637.2"; gene_type "protein_coding"; gene_name "Llgl2"; transcript_type "protein_coding"; transcript_name "Llgl2-201"; protein_id "ENSMUSP00000099321.5"; transcript_support_level "1"; mgi_id "MGI:1918843"; tag "basic"; ccdsid "CCDS25649.1"; havana_gene "OTTMUSG00000003613.1"; havana_transcript "OTTMUST00000007781.1";
chr11	HAVANA	exon	115745373	115745401	.	+	.	gene_id "ENSMUSG00000020782.19"; transcript_id "ENSMUST00000103032.11"; exon_number "46"; exon_id "ENSMUSE00001237637.2"; gene_type "protein_coding"; gene_name "Llgl2"; transcript_type "protein_coding"; transcript_name "Llgl2-201"; protein_id "ENSMUSP00000099321.5"; transcript_support_level "1"; mgi_id "MGI:1918843"; tag "basic"; ccdsid "CCDS25649.1"; havana_gene "OTTMUSG00000003613.1"; havana_transcript "OTTMUST00000007781.1";
chr11	HAVANA	CDS	115745638	115745685	.	+	.	gene_id "ENSMUSG00000020782.19"; transcript_id "ENSMUST00000103032.11"; exon_number "47"; exon_id "ENSMUSE00000575694.2"; gene_type "protein_coding"; gene_name "Llgl2"; transcript_type "protein_coding"; transcript_name "Llgl2-201"; protein_id "ENSMUSP00000099321.5"; transcript_support_level "1"; mgi_id "MGI:1918843"; tag "basic"; ccdsid "CCDS25649.1"; havana_gene "OTTMUSG00000003613.1"; havana_transcript "OTTMUST00000007781.1";
chr11	HAVANA	exon	115745638	115745685	.	+	.	gene_id "ENSMUSG00000020782.19"; transcript_id "ENSMUST00000103032.11"; exon_number "48"; exon_id "ENSMUSE00000575694.2"; gene_type "protein_coding"; gene_name "Llgl2"; transcript_type "protein_coding"; transcript_name "Llgl2-201"; protein_id "ENSMUSP00000099321.5"; transcript_support_level "1"; mgi_id "MGI:1918843"; tag "basic"; ccdsid "CCDS25649.1"; havana_gene "OTTMUSG00000003613.1"; havana_transcript "OTTMUST00000007781.1";
chr11	HAVANA	CDS	115745889	115745931	.	+	.	gene_id "ENSMUSG00000020782.19"; transcript_id "ENSMUST00000103032.11"; exon_number "49"; exon_id "ENSMUSE00000575692.2"; gene_type "protein_coding"; gene_name "Llgl2"; transcript_type "protein_coding"; transcript_name "Llgl2-201"; protein_id "ENSMUSP00000099321.5"; transcript_support_level "1"; mgi_id "MGI:1918843"; tag "basic"; ccdsid "CCDS25649.1"; havana_gene "OTTMUSG00000003613.1"; havana_transcript "OTTMUST00000007781.1";
chr11	HAVANA	exon	115745889	115745931	.	+	.	gene_id "ENSMUSG00000020782.19"; transcript_id "ENSMUST00000103032.11"; exon_number "50"; exon_id "ENSMUSE00000575692.2"; gene_type "protein_coding"; gene_name "Llgl2"; transcript_type "protein_coding"; transcript_name "Llgl2-201"; protein_id "ENSMUSP00000099321.5"; transcript_support_level "1"; mgi_id "MGI:1918843"; tag "basic"; ccdsid "CCDS25649.1"; havana_gene "OTTMUSG00000003613.1"; havana_transcript "OTTMUST00000007781.1";
chr11	HAVANA	CDS	115746018	115746079	.	+	.	gene_id "ENSMUSG00000020782.19"; transcript_id "ENSMUST00000103032.11"; exon_number "51"; exon_id "ENSMUSE00001238089.2"; gene_type "protein_coding"; gene_name "Llgl2"; transcript_type "protein_coding"; transcript_name "Llgl2-201"; protein_id "ENSMUSP00000099321.5"; transcript_support_level "1"; mgi_id "MGI:1918843"; tag "basic"; ccdsid "CCDS25649.1"; havana_gene "OTTMUSG00000003613.1"; havana_transcript "OTTMUST00000007781.1";
chr11	HAVANA	exon	115746018	115746079	.	+	.	gene_id "ENSMUSG00000020782.19"; transcript_id "ENSMUST00000103032.11"; exon_number "52"; exon_id "ENSMUSE00001238089.2"; gene_type "protein_coding"; gene_name "Llgl2"; transcript_type "protein_coding"; transcript_name "Llgl2-201"; protein_id "ENSMUSP00000099321.5"; transcript_support_level "1"; mgi_id "MGI:1918843"; tag "basic"; ccdsid "CCDS25649.1"; havana_gene "OTTMUSG00000003613.1"; havana_transcript "OTTMUST00000007781.1";
chr11	HAVANA	CDS	115746292	115746296	.	+	.	gene_id "ENSMUSG00000020782.19"; transcript_id "ENSMUST00000103032.11"; exon_number "53"; exon_id "8332";
chr11	HAVANA	exon	115746292	115746606	.	+	.	gene_id "ENSMUSG00000020782.19"; transcript_id "ENSMUST00000103032.11"; exon_number "54"; exon_id "ENSMUSE00001214101.2"; gene_type "protein_coding"; gene_name "Llgl2"; transcript_type "protein_coding"; transcript_name "Llgl2-201"; protein_id "ENSMUSP00000099321.5"; transcript_support_level "1"; mgi_id "MGI:1918843"; tag "basic"; ccdsid "CCDS25649.1"; havana_gene "OTTMUSG00000003613.1"; havana_transcript "OTTMUST00000007781.1";
chr11	HAVANA	stop_codon	115746297	115746299	.	+	.	gene_id "ENSMUSG00000020782.19"; transcript_id "ENSMUST00000103032.11"; exon_number "55"; exon_id "8333";
chr11	HAVANA	UTR	115746297	115746606	.	+	.	gene_id "ENSMUSG00000020782.19"; transcript_id "ENSMUST00000103032.11"; exon_number "56"; exon_id "8334";
chr11	IsoQuant	transcript	115714853	115746604	.	+	.	gene_id "ENSMUSG00000020782.19"; transcript_id "transcript15346.chr11.nic"; exons "25";
chr11	IsoQuant	exon	115714853	115715003	.	+	.	gene_id "ENSMUSG00000020782.19"; transcript_id "transcript15346.chr11.nic"; exon_number "1"; exon_id "8335";
chr11	IsoQuant	exon	115725623	115725728	.	+	.	gene_id "ENSMUSG00000020782.19"; transcript_id "transcript15346.chr11.nic"; exon_number "2"; exon_id "ENSMUSE00000661080.2";
chr11	IsoQuant	exon	115734143	115734240	.	+	.	gene_id "ENSMUSG00000020782.19"; transcript_id "transcript15346.chr11.nic"; exon_number "3"; exon_id "ENSMUSE00001027417.2";
chr11	IsoQuant	exon	115735320	115735401	.	+	.	gene_id "ENSMUSG00000020782.19"; transcript_id "transcript15346.chr11.nic"; exon_number "4"; exon_id "ENSMUSE00000575728.2";
chr11	IsoQuant	exon	115735661	115735776	.	+	.	gene_id "ENSMUSG00000020782.19"; transcript_id "transcript15346.chr11.nic"; exon_number "5"; exon_id "ENSMUSE00000575727.2";
chr11	IsoQuant	exon	115736200	115736358	.	+	.	gene_id "ENSMUSG00000020782.19"; transcript_id "transcript15346.chr11.nic"; exon_number "6"; exon_id "ENSMUSE00000575725.2";
chr11	IsoQuant	exon	115737747	115737909	.	+	.	gene_id "ENSMUSG00000020782.19"; transcript_id "transcript15346.chr11.nic"; exon_number "7"; exon_id "ENSMUSE00000575724.2";
chr11	IsoQuant	exon	115737997	115738129	.	+	.	gene_id "ENSMUSG00000020782.19"; transcript_id "transcript15346.chr11.nic"; exon_number "8"; exon_id "ENSMUSE00000575723.2";
chr11	IsoQuant	exon	115738415	115738469	.	+	.	gene_id "ENSMUSG00000020782.19"; transcript_id "transcript15346.chr11.nic"; exon_number "9"; exon_id "ENSMUSE00000575722.2";
chr11	IsoQuant	exon	115739012	115739166	.	+	.	gene_id "ENSMUSG00000020782.19"; transcript_id "transcript15346.chr11.nic"; exon_number "10"; exon_id "ENSMUSE00000575721.2";
chr11	IsoQuant	exon	115740342	115740559	.	+	.	gene_id "ENSMUSG00000020782.19"; transcript_id "transcript15346.chr11.nic"; exon_number "11"; exon_id "ENSMUSE00000575720.2";
chr11	IsoQuant	exon	115740637	115740704	.	+	.	gene_id "ENSMUSG00000020782.19"; transcript_id "transcript15346.chr11.nic"; exon_number "12"; exon_id "ENSMUSE00000575719.2";
chr11	IsoQuant	exon	115740822	115740975	.	+	.	gene_id "ENSMUSG00000020782.19"; transcript_id "transcript15346.chr11.nic"; exon_number "13"; exon_id "ENSMUSE00000575718.2";
chr11	IsoQuant	exon	115741064	115741168	.	+	.	gene_id "ENSMUSG00000020782.19"; transcript_id "transcript15346.chr11.nic"; exon_number "14"; exon_id "ENSMUSE00001001419.2";
chr11	IsoQuant	exon	115741453	115741745	.	+	.	gene_id "ENSMUSG00000020782.19"; transcript_id "transcript15346.chr11.nic"; exon_number "15"; exon_id "ENSMUSE00000575710.2";
chr11	IsoQuant	exon	115741834	115741984	.	+	.	gene_id "ENSMUSG00000020782.19"; transcript_id "transcript15346.chr11.nic"; exon_number "16"; exon_id "ENSMUSE00000575708.2";
chr11	IsoQuant	exon	115742943	115743099	.	+	.	gene_id "ENSMUSG00000020782.19"; transcript_id "transcript15346.chr11.nic"; exon_number "17"; exon_id "ENSMUSE00000575707.2";
chr11	IsoQuant	exon	115743857	115743973	.	+	.	gene_id "ENSMUSG00000020782.19"; transcript_id "transcript15346.chr11.nic"; exon_number "18"; exon_id "ENSMUSE00000575705.2";
chr11	IsoQuant	exon	115744094	115744260	.	+	.	gene_id "ENSMUSG00000020782.19"; transcript_id "transcript15346.chr11.nic"; exon_number "19"; exon_id "ENSMUSE00000575702.2";
chr11	IsoQuant	exon	115744543	115744807	.	+	.	gene_id "ENSMUSG00000020782.19"; transcript_id "transcript15346.chr11.nic"; exon_number "20"; exon_id "ENSMUSE00001298148.2";
chr11	IsoQuant	exon	115745019	115745181	.	+	.	gene_id "ENSMUSG00000020782.19"; transcript_id "transcript15346.chr11.nic"; exon_number "21"; exon_id "ENSMUSE00001295604.2";
chr11	IsoQuant	exon	115745373	115745401	.	+	.	gene_id "ENSMUSG00000020782.19"; transcript_id "transcript15346.chr11.nic"; exon_number "22"; exon_id "ENSMUSE00001237637.2";
chr11	IsoQuant	exon	115745889	115745931	.	+	.	gene_id "ENSMUSG00000020782.19"; transcript_id "transcript15346.chr11.nic"; exon_number "23"; exon_id "ENSMUSE00000575692.2";
chr11	IsoQuant	exon	115746018	115746079	.	+	.	gene_id "ENSMUSG00000020782.19"; transcript_id "transcript15346.chr11.nic"; exon_number "24"; exon_id "ENSMUSE00001238089.2";
chr11	IsoQuant	exon	115746292	115746604	.	+	.	gene_id "ENSMUSG00000020782.19"; transcript_id "transcript15346.chr11.nic"; exon_number "25"; exon_id "ENSMUSE00001029344.2";
chr11	HAVANA	gene	115783421	115824303	.	-	.	gene_id "ENSMUSG00000020752.12"; transcripts "1"; gene_type "protein_coding"; gene_name "Recql5"; mgi_id "MGI:2156841"; havana_gene "OTTMUSG00000003617.1";
chr11	HAVANA	transcript	115783421	115824303	.	-	.	gene_id "ENSMUSG00000020752.12"; transcript_id "ENSMUST00000021097.10"; exons "19"; gene_type "protein_coding"; gene_name "Recql5"; transcript_type "protein_coding"; transcript_name "Recql5-201"; protein_id "ENSMUSP00000021097.4"; transcript_support_level "1"; mgi_id "MGI:2156841"; tag "basic"; ccdsid "CCDS25650.1"; havana_gene "OTTMUSG00000003617.1"; havana_transcript "OTTMUST00000007806.1";
chr11	HAVANA	UTR	115823745	115824303	.	-	.	gene_id "ENSMUSG00000020752.12"; transcript_id "ENSMUST00000021097.10"; exon_number "1"; exon_id "8336";
chr11	HAVANA	start_codon	115823742	115823744	.	-	.	gene_id "ENSMUSG00000020752.12"; transcript_id "ENSMUST00000021097.10"; exon_number "2"; exon_id "8337";
chr11	HAVANA	exon	115823615	115824303	.	-	.	gene_id "ENSMUSG00000020752.12"; transcript_id "ENSMUST00000021097.10"; exon_number "3"; exon_id "ENSMUSE00001216904.2"; gene_type "protein_coding"; gene_name "Recql5"; transcript_type "protein_coding"; transcript_name "Recql5-201"; protein_id "ENSMUSP00000021097.4"; transcript_support_level "1"; mgi_id "MGI:2156841"; tag "basic"; ccdsid "CCDS25650.1"; havana_gene "OTTMUSG00000003617.1"; havana_transcript "OTTMUST00000007806.1";
chr11	HAVANA	CDS	115823615	115823744	.	-	.	gene_id "ENSMUSG00000020752.12"; transcript_id "ENSMUST00000021097.10"; exon_number "4"; exon_id "8338";
chr11	HAVANA	exon	115821503	115821624	.	-	.	gene_id "ENSMUSG00000020752.12"; transcript_id "ENSMUST00000021097.10"; exon_number "5"; exon_id "ENSMUSE00001218774.2"; gene_type "protein_coding"; gene_name "Recql5"; transcript_type "protein_coding"; transcript_name "Recql5-201"; protein_id "ENSMUSP00000021097.4"; transcript_support_level "1"; mgi_id "MGI:2156841"; tag "basic"; ccdsid "CCDS25650.1"; havana_gene "OTTMUSG00000003617.1"; havana_transcript "OTTMUST00000007806.1";
chr11	HAVANA	CDS	115821503	115821624	.	-	.	gene_id "ENSMUSG00000020752.12"; transcript_id "ENSMUST00000021097.10"; exon_number "6"; exon_id "ENSMUSE00001218774.2"; gene_type "protein_coding"; gene_name "Recql5"; transcript_type "protein_coding"; transcript_name "Recql5-201"; protein_id "ENSMUSP00000021097.4"; transcript_support_level "1"; mgi_id "MGI:2156841"; tag "basic"; ccdsid "CCDS25650.1"; havana_gene "OTTMUSG00000003617.1"; havana_transcript "OTTMUST00000007806.1";
chr11	HAVANA	exon	115818794	115819312	.	-	.	gene_id "ENSMUSG00000020752.12"; transcript_id "ENSMUST00000021097.10"; exon_number "7"; exon_id "ENSMUSE00001291301.2"; gene_type "protein_coding"; gene_name "Recql5"; transcript_type "protein_coding"; transcript_name "Recql5-201"; protein_id "ENSMUSP00000021097.4"; transcript_support_level "1"; mgi_id "MGI:2156841"; tag "basic"; ccdsid "CCDS25650.1"; havana_gene "OTTMUSG00000003617.1"; havana_transcript "OTTMUST00000007806.1";
chr11	HAVANA	CDS	115818794	115819312	.	-	.	gene_id "ENSMUSG00000020752.12"; transcript_id "ENSMUST00000021097.10"; exon_number "8"; exon_id "ENSMUSE00001291301.2"; gene_type "protein_coding"; gene_name "Recql5"; transcript_type "protein_coding"; transcript_name "Recql5-201"; protein_id "ENSMUSP00000021097.4"; transcript_support_level "1"; mgi_id "MGI:2156841"; tag "basic"; ccdsid "CCDS25650.1"; havana_gene "OTTMUSG00000003617.1"; havana_transcript "OTTMUST00000007806.1";
chr11	HAVANA	exon	115818155	115818260	.	-	.	gene_id "ENSMUSG00000020752.12"; transcript_id "ENSMUST00000021097.10"; exon_number "9"; exon_id "ENSMUSE00001226998.2"; gene_type "protein_coding"; gene_name "Recql5"; transcript_type "protein_coding"; transcript_name "Recql5-201"; protein_id "ENSMUSP00000021097.4"; transcript_support_level "1"; mgi_id "MGI:2156841"; tag "basic"; ccdsid "CCDS25650.1"; havana_gene "OTTMUSG00000003617.1"; havana_transcript "OTTMUST00000007806.1";
chr11	HAVANA	CDS	115818155	115818260	.	-	.	gene_id "ENSMUSG00000020752.12"; transcript_id "ENSMUST00000021097.10"; exon_number "10"; exon_id "ENSMUSE00001226998.2"; gene_type "protein_coding"; gene_name "Recql5"; transcript_type "protein_coding"; transcript_name "Recql5-201"; protein_id "ENSMUSP00000021097.4"; transcript_support_level "1"; mgi_id "MGI:2156841"; tag "basic"; ccdsid "CCDS25650.1"; havana_gene "OTTMUSG00000003617.1"; havana_transcript "OTTMUST00000007806.1";
chr11	HAVANA	exon	115816233	115816344	.	-	.	gene_id "ENSMUSG00000020752.12"; transcript_id "ENSMUST00000021097.10"; exon_number "11"; exon_id "ENSMUSE00001227109.2"; gene_type "protein_coding"; gene_name "Recql5"; transcript_type "protein_coding"; transcript_name "Recql5-201"; protein_id "ENSMUSP00000021097.4"; transcript_support_level "1"; mgi_id "MGI:2156841"; tag "basic"; ccdsid "CCDS25650.1"; havana_gene "OTTMUSG00000003617.1"; havana_transcript "OTTMUST00000007806.1";
chr11	HAVANA	CDS	115816233	115816344	.	-	.	gene_id "ENSMUSG00000020752.12"; transcript_id "ENSMUST00000021097.10"; exon_number "12"; exon_id "ENSMUSE00001227109.2"; gene_type "protein_coding"; gene_name "Recql5"; transcript_type "protein_coding"; transcript_name "Recql5-201"; protein_id "ENSMUSP00000021097.4"; transcript_support_level "1"; mgi_id "MGI:2156841"; tag "basic"; ccdsid "CCDS25650.1"; havana_gene "OTTMUSG00000003617.1"; havana_transcript "OTTMUST00000007806.1";
chr11	HAVANA	exon	115813992	115814154	.	-	.	gene_id "ENSMUSG00000020752.12"; transcript_id "ENSMUST00000021097.10"; exon_number "13"; exon_id "ENSMUSE00001258843.2"; gene_type "protein_coding"; gene_name "Recql5"; transcript_type "protein_coding"; transcript_name "Recql5-201"; protein_id "ENSMUSP00000021097.4"; transcript_support_level "1"; mgi_id "MGI:2156841"; tag "basic"; ccdsid "CCDS25650.1"; havana_gene "OTTMUSG00000003617.1"; havana_transcript "OTTMUST00000007806.1";
chr11	HAVANA	CDS	115813992	115814154	.	-	.	gene_id "ENSMUSG00000020752.12"; transcript_id "ENSMUST00000021097.10"; exon_number "14"; exon_id "ENSMUSE00001258843.2"; gene_type "protein_coding"; gene_name "Recql5"; transcript_type "protein_coding"; transcript_name "Recql5-201"; protein_id "ENSMUSP00000021097.4"; transcript_support_level "1"; mgi_id "MGI:2156841"; tag "basic"; ccdsid "CCDS25650.1"; havana_gene "OTTMUSG00000003617.1"; havana_transcript "OTTMUST00000007806.1";
chr11	HAVANA	exon	115807805	115807884	.	-	.	gene_id "ENSMUSG00000020752.12"; transcript_id "ENSMUST00000021097.10"; exon_number "15"; exon_id "ENSMUSE00001235461.2"; gene_type "protein_coding"; gene_name "Recql5"; transcript_type "protein_coding"; transcript_name "Recql5-201"; protein_id "ENSMUSP00000021097.4"; transcript_support_level "1"; mgi_id "MGI:2156841"; tag "basic"; ccdsid "CCDS25650.1"; havana_gene "OTTMUSG00000003617.1"; havana_transcript "OTTMUST00000007806.1";
chr11	HAVANA	CDS	115807805	115807884	.	-	.	gene_id "ENSMUSG00000020752.12"; transcript_id "ENSMUST00000021097.10"; exon_number "16"; exon_id "ENSMUSE00001235461.2"; gene_type "protein_coding"; gene_name "Recql5"; transcript_type "protein_coding"; transcript_name "Recql5-201"; protein_id "ENSMUSP00000021097.4"; transcript_support_level "1"; mgi_id "MGI:2156841"; tag "basic"; ccdsid "CCDS25650.1"; havana_gene "OTTMUSG00000003617.1"; havana_transcript "OTTMUST00000007806.1";
chr11	HAVANA	exon	115787867	115788085	.	-	.	gene_id "ENSMUSG00000020752.12"; transcript_id "ENSMUST00000021097.10"; exon_number "17"; exon_id "ENSMUSE00001293102.2"; gene_type "protein_coding"; gene_name "Recql5"; transcript_type "protein_coding"; transcript_name "Recql5-201"; protein_id "ENSMUSP00000021097.4"; transcript_support_level "1"; mgi_id "MGI:2156841"; tag "basic"; ccdsid "CCDS25650.1"; havana_gene "OTTMUSG00000003617.1"; havana_transcript "OTTMUST00000007806.1";
chr11	HAVANA	CDS	115787867	115788085	.	-	.	gene_id "ENSMUSG00000020752.12"; transcript_id "ENSMUST00000021097.10"; exon_number "18"; exon_id "ENSMUSE00001293102.2"; gene_type "protein_coding"; gene_name "Recql5"; transcript_type "protein_coding"; transcript_name "Recql5-201"; protein_id "ENSMUSP00000021097.4"; transcript_support_level "1"; mgi_id "MGI:2156841"; tag "basic"; ccdsid "CCDS25650.1"; havana_gene "OTTMUSG00000003617.1"; havana_transcript "OTTMUST00000007806.1";
chr11	HAVANA	exon	115787602	115787701	.	-	.	gene_id "ENSMUSG00000020752.12"; transcript_id "ENSMUST00000021097.10"; exon_number "19"; exon_id "ENSMUSE00001218727.2"; gene_type "protein_coding"; gene_name "Recql5"; transcript_type "protein_coding"; transcript_name "Recql5-201"; protein_id "ENSMUSP00000021097.4"; transcript_support_level "1"; mgi_id "MGI:2156841"; tag "basic"; ccdsid "CCDS25650.1"; havana_gene "OTTMUSG00000003617.1"; havana_transcript "OTTMUST00000007806.1";
chr11	HAVANA	CDS	115787602	115787701	.	-	.	gene_id "ENSMUSG00000020752.12"; transcript_id "ENSMUST00000021097.10"; exon_number "20"; exon_id "ENSMUSE00001218727.2"; gene_type "protein_coding"; gene_name "Recql5"; transcript_type "protein_coding"; transcript_name "Recql5-201"; protein_id "ENSMUSP00000021097.4"; transcript_support_level "1"; mgi_id "MGI:2156841"; tag "basic"; ccdsid "CCDS25650.1"; havana_gene "OTTMUSG00000003617.1"; havana_transcript "OTTMUST00000007806.1";
chr11	HAVANA	exon	115786925	115786961	.	-	.	gene_id "ENSMUSG00000020752.12"; transcript_id "ENSMUST00000021097.10"; exon_number "21"; exon_id "ENSMUSE00001228566.2"; gene_type "protein_coding"; gene_name "Recql5"; transcript_type "protein_coding"; transcript_name "Recql5-201"; protein_id "ENSMUSP00000021097.4"; transcript_support_level "1"; mgi_id "MGI:2156841"; tag "basic"; ccdsid "CCDS25650.1"; havana_gene "OTTMUSG00000003617.1"; havana_transcript "OTTMUST00000007806.1";
chr11	HAVANA	CDS	115786925	115786961	.	-	.	gene_id "ENSMUSG00000020752.12"; transcript_id "ENSMUST00000021097.10"; exon_number "22"; exon_id "ENSMUSE00001228566.2"; gene_type "protein_coding"; gene_name "Recql5"; transcript_type "protein_coding"; transcript_name "Recql5-201"; protein_id "ENSMUSP00000021097.4"; transcript_support_level "1"; mgi_id "MGI:2156841"; tag "basic"; ccdsid "CCDS25650.1"; havana_gene "OTTMUSG00000003617.1"; havana_transcript "OTTMUST00000007806.1";
chr11	HAVANA	exon	115786750	115786808	.	-	.	gene_id "ENSMUSG00000020752.12"; transcript_id "ENSMUST00000021097.10"; exon_number "23"; exon_id "ENSMUSE00001261101.2"; gene_type "protein_coding"; gene_name "Recql5"; transcript_type "protein_coding"; transcript_name "Recql5-201"; protein_id "ENSMUSP00000021097.4"; transcript_support_level "1"; mgi_id "MGI:2156841"; tag "basic"; ccdsid "CCDS25650.1"; havana_gene "OTTMUSG00000003617.1"; havana_transcript "OTTMUST00000007806.1";
chr11	HAVANA	CDS	115786750	115786808	.	-	.	gene_id "ENSMUSG00000020752.12"; transcript_id "ENSMUST00000021097.10"; exon_number "24"; exon_id "ENSMUSE00001261101.2"; gene_type "protein_coding"; gene_name "Recql5"; transcript_type "protein_coding"; transcript_name "Recql5-201"; protein_id "ENSMUSP00000021097.4"; transcript_support_level "1"; mgi_id "MGI:2156841"; tag "basic"; ccdsid "CCDS25650.1"; havana_gene "OTTMUSG00000003617.1"; havana_transcript "OTTMUST00000007806.1";
chr11	HAVANA	exon	115786594	115786667	.	-	.	gene_id "ENSMUSG00000020752.12"; transcript_id "ENSMUST00000021097.10"; exon_number "25"; exon_id "ENSMUSE00001223820.2"; gene_type "protein_coding"; gene_name "Recql5"; transcript_type "protein_coding"; transcript_name "Recql5-201"; protein_id "ENSMUSP00000021097.4"; transcript_support_level "1"; mgi_id "MGI:2156841"; tag "basic"; ccdsid "CCDS25650.1"; havana_gene "OTTMUSG00000003617.1"; havana_transcript "OTTMUST00000007806.1";
chr11	HAVANA	CDS	115786594	115786667	.	-	.	gene_id "ENSMUSG00000020752.12"; transcript_id "ENSMUST00000021097.10"; exon_number "26"; exon_id "ENSMUSE00001223820.2"; gene_type "protein_coding"; gene_name "Recql5"; transcript_type "protein_coding"; transcript_name "Recql5-201"; protein_id "ENSMUSP00000021097.4"; transcript_support_level "1"; mgi_id "MGI:2156841"; tag "basic"; ccdsid "CCDS25650.1"; havana_gene "OTTMUSG00000003617.1"; havana_transcript "OTTMUST00000007806.1";
chr11	HAVANA	exon	115786241	115786334	.	-	.	gene_id "ENSMUSG00000020752.12"; transcript_id "ENSMUST00000021097.10"; exon_number "27"; exon_id "ENSMUSE00001232562.2"; gene_type "protein_coding"; gene_name "Recql5"; transcript_type "protein_coding"; transcript_name "Recql5-201"; protein_id "ENSMUSP00000021097.4"; transcript_support_level "1"; mgi_id "MGI:2156841"; tag "basic"; ccdsid "CCDS25650.1"; havana_gene "OTTMUSG00000003617.1"; havana_transcript "OTTMUST00000007806.1";
chr11	HAVANA	CDS	115786241	115786334	.	-	.	gene_id "ENSMUSG00000020752.12"; transcript_id "ENSMUST00000021097.10"; exon_number "28"; exon_id "ENSMUSE00001232562.2"; gene_type "protein_coding"; gene_name "Recql5"; transcript_type "protein_coding"; transcript_name "Recql5-201"; protein_id "ENSMUSP00000021097.4"; transcript_support_level "1"; mgi_id "MGI:2156841"; tag "basic"; ccdsid "CCDS25650.1"; havana_gene "OTTMUSG00000003617.1"; havana_transcript "OTTMUST00000007806.1";
chr11	HAVANA	exon	115785822	115785956	.	-	.	gene_id "ENSMUSG00000020752.12"; transcript_id "ENSMUST00000021097.10"; exon_number "29"; exon_id "ENSMUSE00001221309.2"; gene_type "protein_coding"; gene_name "Recql5"; transcript_type "protein_coding"; transcript_name "Recql5-201"; protein_id "ENSMUSP00000021097.4"; transcript_support_level "1"; mgi_id "MGI:2156841"; tag "basic"; ccdsid "CCDS25650.1"; havana_gene "OTTMUSG00000003617.1"; havana_transcript "OTTMUST00000007806.1";
chr11	HAVANA	CDS	115785822	115785956	.	-	.	gene_id "ENSMUSG00000020752.12"; transcript_id "ENSMUST00000021097.10"; exon_number "30"; exon_id "ENSMUSE00001221309.2"; gene_type "protein_coding"; gene_name "Recql5"; transcript_type "protein_coding"; transcript_name "Recql5-201"; protein_id "ENSMUSP00000021097.4"; transcript_support_level "1"; mgi_id "MGI:2156841"; tag "basic"; ccdsid "CCDS25650.1"; havana_gene "OTTMUSG00000003617.1"; havana_transcript "OTTMUST00000007806.1";
chr11	HAVANA	exon	115785033	115785544	.	-	.	gene_id "ENSMUSG00000020752.12"; transcript_id "ENSMUST00000021097.10"; exon_number "31"; exon_id "ENSMUSE00001274331.2"; gene_type "protein_coding"; gene_name "Recql5"; transcript_type "protein_coding"; transcript_name "Recql5-201"; protein_id "ENSMUSP00000021097.4"; transcript_support_level "1"; mgi_id "MGI:2156841"; tag "basic"; ccdsid "CCDS25650.1"; havana_gene "OTTMUSG00000003617.1"; havana_transcript "OTTMUST00000007806.1";
chr11	HAVANA	CDS	115785033	115785544	.	-	.	gene_id "ENSMUSG00000020752.12"; transcript_id "ENSMUST00000021097.10"; exon_number "32"; exon_id "ENSMUSE00001274331.2"; gene_type "protein_coding"; gene_name "Recql5"; transcript_type "protein_coding"; transcript_name "Recql5-201"; protein_id "ENSMUSP00000021097.4"; transcript_support_level "1"; mgi_id "MGI:2156841"; tag "basic"; ccdsid "CCDS25650.1"; havana_gene "OTTMUSG00000003617.1"; havana_transcript "OTTMUST00000007806.1";
chr11	HAVANA	exon	115784773	115784863	.	-	.	gene_id "ENSMUSG00000020752.12"; transcript_id "ENSMUST00000021097.10"; exon_number "33"; exon_id "ENSMUSE00001222572.2"; gene_type "protein_coding"; gene_name "Recql5"; transcript_type "protein_coding"; transcript_name "Recql5-201"; protein_id "ENSMUSP00000021097.4"; transcript_support_level "1"; mgi_id "MGI:2156841"; tag "basic"; ccdsid "CCDS25650.1"; havana_gene "OTTMUSG00000003617.1"; havana_transcript "OTTMUST00000007806.1";
chr11	HAVANA	CDS	115784773	115784863	.	-	.	gene_id "ENSMUSG00000020752.12"; transcript_id "ENSMUST00000021097.10"; exon_number "34"; exon_id "ENSMUSE00001222572.2"; gene_type "protein_coding"; gene_name "Recql5"; transcript_type "protein_coding"; transcript_name "Recql5-201"; protein_id "ENSMUSP00000021097.4"; transcript_support_level "1"; mgi_id "MGI:2156841"; tag "basic"; ccdsid "CCDS25650.1"; havana_gene "OTTMUSG00000003617.1"; havana_transcript "OTTMUST00000007806.1";
chr11	HAVANA	exon	115784321	115784545	.	-	.	gene_id "ENSMUSG00000020752.12"; transcript_id "ENSMUST00000021097.10"; exon_number "35"; exon_id "ENSMUSE00001222399.2"; gene_type "protein_coding"; gene_name "Recql5"; transcript_type "protein_coding"; transcript_name "Recql5-201"; protein_id "ENSMUSP00000021097.4"; transcript_support_level "1"; mgi_id "MGI:2156841"; tag "basic"; ccdsid "CCDS25650.1"; havana_gene "OTTMUSG00000003617.1"; havana_transcript "OTTMUST00000007806.1";
chr11	HAVANA	CDS	115784321	115784545	.	-	.	gene_id "ENSMUSG00000020752.12"; transcript_id "ENSMUST00000021097.10"; exon_number "36"; exon_id "ENSMUSE00001222399.2"; gene_type "protein_coding"; gene_name "Recql5"; transcript_type "protein_coding"; transcript_name "Recql5-201"; protein_id "ENSMUSP00000021097.4"; transcript_support_level "1"; mgi_id "MGI:2156841"; tag "basic"; ccdsid "CCDS25650.1"; havana_gene "OTTMUSG00000003617.1"; havana_transcript "OTTMUST00000007806.1";
chr11	HAVANA	exon	115784086	115784155	.	-	.	gene_id "ENSMUSG00000020752.12"; transcript_id "ENSMUST00000021097.10"; exon_number "37"; exon_id "ENSMUSE00001275891.2"; gene_type "protein_coding"; gene_name "Recql5"; transcript_type "protein_coding"; transcript_name "Recql5-201"; protein_id "ENSMUSP00000021097.4"; transcript_support_level "1"; mgi_id "MGI:2156841"; tag "basic"; ccdsid "CCDS25650.1"; havana_gene "OTTMUSG00000003617.1"; havana_transcript "OTTMUST00000007806.1";
chr11	HAVANA	CDS	115784086	115784155	.	-	.	gene_id "ENSMUSG00000020752.12"; transcript_id "ENSMUST00000021097.10"; exon_number "38"; exon_id "ENSMUSE00001275891.2"; gene_type "protein_coding"; gene_name "Recql5"; transcript_type "protein_coding"; transcript_name "Recql5-201"; protein_id "ENSMUSP00000021097.4"; transcript_support_level "1"; mgi_id "MGI:2156841"; tag "basic"; ccdsid "CCDS25650.1"; havana_gene "OTTMUSG00000003617.1"; havana_transcript "OTTMUST00000007806.1";
chr11	HAVANA	CDS	115783887	115783984	.	-	.	gene_id "ENSMUSG00000020752.12"; transcript_id "ENSMUST00000021097.10"; exon_number "39"; exon_id "8339";
chr11	HAVANA	stop_codon	115783884	115783886	.	-	.	gene_id "ENSMUSG00000020752.12"; transcript_id "ENSMUST00000021097.10"; exon_number "40"; exon_id "8340";
chr11	HAVANA	exon	115783421	115783984	.	-	.	gene_id "ENSMUSG00000020752.12"; transcript_id "ENSMUST00000021097.10"; exon_number "41"; exon_id "ENSMUSE00001287100.2"; gene_type "protein_coding"; gene_name "Recql5"; transcript_type "protein_coding"; transcript_name "Recql5-201"; protein_id "ENSMUSP00000021097.4"; transcript_support_level "1"; mgi_id "MGI:2156841"; tag "basic"; ccdsid "CCDS25650.1"; havana_gene "OTTMUSG00000003617.1"; havana_transcript "OTTMUST00000007806.1";
chr11	HAVANA	UTR	115783421	115783886	.	-	.	gene_id "ENSMUSG00000020752.12"; transcript_id "ENSMUST00000021097.10"; exon_number "42"; exon_id "8341";
chr11	HAVANA	gene	115824108	115857551	.	+	.	gene_id "ENSMUSG00000020755.10"; transcripts "3"; gene_type "protein_coding"; gene_name "Sap30bp"; mgi_id "MGI:1927479"; havana_gene "OTTMUSG00000003654.1";
chr11	HAVANA	transcript	115824108	115857551	.	+	.	gene_id "ENSMUSG00000020755.10"; transcript_id "ENSMUST00000140991.2"; exons "11"; gene_type "protein_coding"; gene_name "Sap30bp"; transcript_type "protein_coding"; transcript_name "Sap30bp-203"; protein_id "ENSMUSP00000114844.2"; transcript_support_level "1"; mgi_id "MGI:1927479"; tag "basic"; ccdsid "CCDS25651.1"; havana_gene "OTTMUSG00000003654.1"; havana_transcript "OTTMUST00000007892.1";
chr11	HAVANA	UTR	115824108	115824501	.	+	.	gene_id "ENSMUSG00000020755.10"; transcript_id "ENSMUST00000140991.2"; exon_number "1"; exon_id "8342";
chr11	HAVANA	exon	115824108	115824607	.	+	.	gene_id "ENSMUSG00000020755.10"; transcript_id "ENSMUST00000140991.2"; exon_number "2"; exon_id "ENSMUSE00000783082.2"; gene_type "protein_coding"; gene_name "Sap30bp"; transcript_type "protein_coding"; transcript_name "Sap30bp-203"; protein_id "ENSMUSP00000114844.2"; transcript_support_level "1"; mgi_id "MGI:1927479"; tag "basic"; ccdsid "CCDS25651.1"; havana_gene "OTTMUSG00000003654.1"; havana_transcript "OTTMUST00000007892.1";
chr11	HAVANA	start_codon	115824502	115824504	.	+	.	gene_id "ENSMUSG00000020755.10"; transcript_id "ENSMUST00000140991.2"; exon_number "3"; exon_id "8343";
chr11	HAVANA	CDS	115824502	115824607	.	+	.	gene_id "ENSMUSG00000020755.10"; transcript_id "ENSMUST00000140991.2"; exon_number "4"; exon_id "8344";
chr11	HAVANA	CDS	115826192	115826301	.	+	.	gene_id "ENSMUSG00000020755.10"; transcript_id "ENSMUST00000140991.2"; exon_number "5"; exon_id "ENSMUSE00001236228.2"; gene_type "protein_coding"; gene_name "Sap30bp"; transcript_type "protein_coding"; transcript_name "Sap30bp-203"; protein_id "ENSMUSP00000114844.2"; transcript_support_level "1"; mgi_id "MGI:1927479"; tag "basic"; ccdsid "CCDS25651.1"; havana_gene "OTTMUSG00000003654.1"; havana_transcript "OTTMUST00000007892.1";
chr11	HAVANA	exon	115826192	115826301	.	+	.	gene_id "ENSMUSG00000020755.10"; transcript_id "ENSMUST00000140991.2"; exon_number "6"; exon_id "ENSMUSE00001236228.2"; gene_type "protein_coding"; gene_name "Sap30bp"; transcript_type "protein_coding"; transcript_name "Sap30bp-203"; protein_id "ENSMUSP00000114844.2"; transcript_support_level "1"; mgi_id "MGI:1927479"; tag "basic"; ccdsid "CCDS25651.1"; havana_gene "OTTMUSG00000003654.1"; havana_transcript "OTTMUST00000007892.1";
chr11	HAVANA	CDS	115828836	115828883	.	+	.	gene_id "ENSMUSG00000020755.10"; transcript_id "ENSMUST00000140991.2"; exon_number "7"; exon_id "ENSMUSE00001263821.2"; gene_type "protein_coding"; gene_name "Sap30bp"; transcript_type "protein_coding"; transcript_name "Sap30bp-203"; protein_id "ENSMUSP00000114844.2"; transcript_support_level "1"; mgi_id "MGI:1927479"; tag "basic"; ccdsid "CCDS25651.1"; havana_gene "OTTMUSG00000003654.1"; havana_transcript "OTTMUST00000007892.1";
chr11	HAVANA	exon	115828836	115828883	.	+	.	gene_id "ENSMUSG00000020755.10"; transcript_id "ENSMUST00000140991.2"; exon_number "8"; exon_id "ENSMUSE00001263821.2"; gene_type "protein_coding"; gene_name "Sap30bp"; transcript_type "protein_coding"; transcript_name "Sap30bp-203"; protein_id "ENSMUSP00000114844.2"; transcript_support_level "1"; mgi_id "MGI:1927479"; tag "basic"; ccdsid "CCDS25651.1"; havana_gene "OTTMUSG00000003654.1"; havana_transcript "OTTMUST00000007892.1";
chr11	HAVANA	CDS	115842793	115842835	.	+	.	gene_id "ENSMUSG00000020755.10"; transcript_id "ENSMUST00000140991.2"; exon_number "9"; exon_id "ENSMUSE00001219484.2"; gene_type "protein_coding"; gene_name "Sap30bp"; transcript_type "protein_coding"; transcript_name "Sap30bp-203"; protein_id "ENSMUSP00000114844.2"; transcript_support_level "1"; mgi_id "MGI:1927479"; tag "basic"; ccdsid "CCDS25651.1"; havana_gene "OTTMUSG00000003654.1"; havana_transcript "OTTMUST00000007892.1";
chr11	HAVANA	exon	115842793	115842835	.	+	.	gene_id "ENSMUSG00000020755.10"; transcript_id "ENSMUST00000140991.2"; exon_number "10"; exon_id "ENSMUSE00001219484.2"; gene_type "protein_coding"; gene_name "Sap30bp"; transcript_type "protein_coding"; transcript_name "Sap30bp-203"; protein_id "ENSMUSP00000114844.2"; transcript_support_level "1"; mgi_id "MGI:1927479"; tag "basic"; ccdsid "CCDS25651.1"; havana_gene "OTTMUSG00000003654.1"; havana_transcript "OTTMUST00000007892.1";
chr11	HAVANA	CDS	115848187	115848275	.	+	.	gene_id "ENSMUSG00000020755.10"; transcript_id "ENSMUST00000140991.2"; exon_number "11"; exon_id "ENSMUSE00001297621.2"; gene_type "protein_coding"; gene_name "Sap30bp"; transcript_type "protein_coding"; transcript_name "Sap30bp-203"; protein_id "ENSMUSP00000114844.2"; transcript_support_level "1"; mgi_id "MGI:1927479"; tag "basic"; ccdsid "CCDS25651.1"; havana_gene "OTTMUSG00000003654.1"; havana_transcript "OTTMUST00000007892.1";
chr11	HAVANA	exon	115848187	115848275	.	+	.	gene_id "ENSMUSG00000020755.10"; transcript_id "ENSMUST00000140991.2"; exon_number "12"; exon_id "ENSMUSE00001297621.2"; gene_type "protein_coding"; gene_name "Sap30bp"; transcript_type "protein_coding"; transcript_name "Sap30bp-203"; protein_id "ENSMUSP00000114844.2"; transcript_support_level "1"; mgi_id "MGI:1927479"; tag "basic"; ccdsid "CCDS25651.1"; havana_gene "OTTMUSG00000003654.1"; havana_transcript "OTTMUST00000007892.1";
chr11	HAVANA	CDS	115851326	115851417	.	+	.	gene_id "ENSMUSG00000020755.10"; transcript_id "ENSMUST00000140991.2"; exon_number "13"; exon_id "ENSMUSE00001305190.2"; gene_type "protein_coding"; gene_name "Sap30bp"; transcript_type "protein_coding"; transcript_name "Sap30bp-203"; protein_id "ENSMUSP00000114844.2"; transcript_support_level "1"; mgi_id "MGI:1927479"; tag "basic"; ccdsid "CCDS25651.1"; havana_gene "OTTMUSG00000003654.1"; havana_transcript "OTTMUST00000007892.1";
chr11	HAVANA	exon	115851326	115851417	.	+	.	gene_id "ENSMUSG00000020755.10"; transcript_id "ENSMUST00000140991.2"; exon_number "14"; exon_id "ENSMUSE00001305190.2"; gene_type "protein_coding"; gene_name "Sap30bp"; transcript_type "protein_coding"; transcript_name "Sap30bp-203"; protein_id "ENSMUSP00000114844.2"; transcript_support_level "1"; mgi_id "MGI:1927479"; tag "basic"; ccdsid "CCDS25651.1"; havana_gene "OTTMUSG00000003654.1"; havana_transcript "OTTMUST00000007892.1";
chr11	HAVANA	CDS	115852182	115852242	.	+	.	gene_id "ENSMUSG00000020755.10"; transcript_id "ENSMUST00000140991.2"; exon_number "15"; exon_id "ENSMUSE00000254125.2"; gene_type "protein_coding"; gene_name "Sap30bp"; transcript_type "protein_coding"; transcript_name "Sap30bp-203"; protein_id "ENSMUSP00000114844.2"; transcript_support_level "1"; mgi_id "MGI:1927479"; tag "basic"; ccdsid "CCDS25651.1"; havana_gene "OTTMUSG00000003654.1"; havana_transcript "OTTMUST00000007892.1";
chr11	HAVANA	exon	115852182	115852242	.	+	.	gene_id "ENSMUSG00000020755.10"; transcript_id "ENSMUST00000140991.2"; exon_number "16"; exon_id "ENSMUSE00000254125.2"; gene_type "protein_coding"; gene_name "Sap30bp"; transcript_type "protein_coding"; transcript_name "Sap30bp-203"; protein_id "ENSMUSP00000114844.2"; transcript_support_level "1"; mgi_id "MGI:1927479"; tag "basic"; ccdsid "CCDS25651.1"; havana_gene "OTTMUSG00000003654.1"; havana_transcript "OTTMUST00000007892.1";
chr11	HAVANA	CDS	115852565	115852616	.	+	.	gene_id "ENSMUSG00000020755.10"; transcript_id "ENSMUST00000140991.2"; exon_number "17"; exon_id "ENSMUSE00001219646.2"; gene_type "protein_coding"; gene_name "Sap30bp"; transcript_type "protein_coding"; transcript_name "Sap30bp-203"; protein_id "ENSMUSP00000114844.2"; transcript_support_level "1"; mgi_id "MGI:1927479"; tag "basic"; ccdsid "CCDS25651.1"; havana_gene "OTTMUSG00000003654.1"; havana_transcript "OTTMUST00000007892.1";
chr11	HAVANA	exon	115852565	115852616	.	+	.	gene_id "ENSMUSG00000020755.10"; transcript_id "ENSMUST00000140991.2"; exon_number "18"; exon_id "ENSMUSE00001219646.2"; gene_type "protein_coding"; gene_name "Sap30bp"; transcript_type "protein_coding"; transcript_name "Sap30bp-203"; protein_id "ENSMUSP00000114844.2"; transcript_support_level "1"; mgi_id "MGI:1927479"; tag "basic"; ccdsid "CCDS25651.1"; havana_gene "OTTMUSG00000003654.1"; havana_transcript "OTTMUST00000007892.1";
chr11	HAVANA	CDS	115853320	115853378	.	+	.	gene_id "ENSMUSG00000020755.10"; transcript_id "ENSMUST00000140991.2"; exon_number "19"; exon_id "ENSMUSE00001300989.2"; gene_type "protein_coding"; gene_name "Sap30bp"; transcript_type "protein_coding"; transcript_name "Sap30bp-203"; protein_id "ENSMUSP00000114844.2"; transcript_support_level "1"; mgi_id "MGI:1927479"; tag "basic"; ccdsid "CCDS25651.1"; havana_gene "OTTMUSG00000003654.1"; havana_transcript "OTTMUST00000007892.1";
chr11	HAVANA	exon	115853320	115853378	.	+	.	gene_id "ENSMUSG00000020755.10"; transcript_id "ENSMUST00000140991.2"; exon_number "20"; exon_id "ENSMUSE00001300989.2"; gene_type "protein_coding"; gene_name "Sap30bp"; transcript_type "protein_coding"; transcript_name "Sap30bp-203"; protein_id "ENSMUSP00000114844.2"; transcript_support_level "1"; mgi_id "MGI:1927479"; tag "basic"; ccdsid "CCDS25651.1"; havana_gene "OTTMUSG00000003654.1"; havana_transcript "OTTMUST00000007892.1";
chr11	HAVANA	CDS	115854769	115854853	.	+	.	gene_id "ENSMUSG00000020755.10"; transcript_id "ENSMUST00000140991.2"; exon_number "21"; exon_id "ENSMUSE00001262289.2"; gene_type "protein_coding"; gene_name "Sap30bp"; transcript_type "protein_coding"; transcript_name "Sap30bp-203"; protein_id "ENSMUSP00000114844.2"; transcript_support_level "1"; mgi_id "MGI:1927479"; tag "basic"; ccdsid "CCDS25651.1"; havana_gene "OTTMUSG00000003654.1"; havana_transcript "OTTMUST00000007892.1";
chr11	HAVANA	exon	115854769	115854853	.	+	.	gene_id "ENSMUSG00000020755.10"; transcript_id "ENSMUST00000140991.2"; exon_number "22"; exon_id "ENSMUSE00001262289.2"; gene_type "protein_coding"; gene_name "Sap30bp"; transcript_type "protein_coding"; transcript_name "Sap30bp-203"; protein_id "ENSMUSP00000114844.2"; transcript_support_level "1"; mgi_id "MGI:1927479"; tag "basic"; ccdsid "CCDS25651.1"; havana_gene "OTTMUSG00000003654.1"; havana_transcript "OTTMUST00000007892.1";
chr11	HAVANA	CDS	115855037	115855215	.	+	.	gene_id "ENSMUSG00000020755.10"; transcript_id "ENSMUST00000140991.2"; exon_number "23"; exon_id "8345";
chr11	HAVANA	exon	115855037	115857551	.	+	.	gene_id "ENSMUSG00000020755.10"; transcript_id "ENSMUST00000140991.2"; exon_number "24"; exon_id "ENSMUSE00000731462.2"; gene_type "protein_coding"; gene_name "Sap30bp"; transcript_type "protein_coding"; transcript_name "Sap30bp-203"; protein_id "ENSMUSP00000114844.2"; transcript_support_level "1"; mgi_id "MGI:1927479"; tag "basic"; ccdsid "CCDS25651.1"; havana_gene "OTTMUSG00000003654.1"; havana_transcript "OTTMUST00000007892.1";
chr11	HAVANA	stop_codon	115855216	115855218	.	+	.	gene_id "ENSMUSG00000020755.10"; transcript_id "ENSMUST00000140991.2"; exon_number "25"; exon_id "8346";
chr11	HAVANA	UTR	115855216	115857551	.	+	.	gene_id "ENSMUSG00000020755.10"; transcript_id "ENSMUST00000140991.2"; exon_number "26"; exon_id "8347";
chr11	IsoQuant	transcript	115824396	115857551	.	+	.	gene_id "ENSMUSG00000020755.10"; transcript_id "transcript15373.chr11.nnic"; exons "10";
chr11	IsoQuant	exon	115824396	115824607	.	+	.	gene_id "ENSMUSG00000020755.10"; transcript_id "transcript15373.chr11.nnic"; exon_number "1"; exon_id "8348";
chr11	IsoQuant	exon	115826192	115826301	.	+	.	gene_id "ENSMUSG00000020755.10"; transcript_id "transcript15373.chr11.nnic"; exon_number "2"; exon_id "ENSMUSE00001236228.2";
chr11	IsoQuant	exon	115842793	115842835	.	+	.	gene_id "ENSMUSG00000020755.10"; transcript_id "transcript15373.chr11.nnic"; exon_number "3"; exon_id "ENSMUSE00001219484.2";
chr11	IsoQuant	exon	115848187	115848275	.	+	.	gene_id "ENSMUSG00000020755.10"; transcript_id "transcript15373.chr11.nnic"; exon_number "4"; exon_id "ENSMUSE00001297621.2";
chr11	IsoQuant	exon	115851326	115851417	.	+	.	gene_id "ENSMUSG00000020755.10"; transcript_id "transcript15373.chr11.nnic"; exon_number "5"; exon_id "ENSMUSE00001305190.2";
chr11	IsoQuant	exon	115852182	115852242	.	+	.	gene_id "ENSMUSG00000020755.10"; transcript_id "transcript15373.chr11.nnic"; exon_number "6"; exon_id "ENSMUSE00000254125.2";
chr11	IsoQuant	exon	115852565	115852616	.	+	.	gene_id "ENSMUSG00000020755.10"; transcript_id "transcript15373.chr11.nnic"; exon_number "7"; exon_id "ENSMUSE00001219646.2";
chr11	IsoQuant	exon	115853320	115853378	.	+	.	gene_id "ENSMUSG00000020755.10"; transcript_id "transcript15373.chr11.nnic"; exon_number "8"; exon_id "ENSMUSE00001300989.2";
chr11	IsoQuant	exon	115854769	115854853	.	+	.	gene_id "ENSMUSG00000020755.10"; transcript_id "transcript15373.chr11.nnic"; exon_number "9"; exon_id "ENSMUSE00001262289.2";
chr11	IsoQuant	exon	115855037	115857551	.	+	.	gene_id "ENSMUSG00000020755.10"; transcript_id "transcript15373.chr11.nnic"; exon_number "10"; exon_id "ENSMUSE00000731462.2";
chr11	IsoQuant	transcript	115834881	115841255	.	+	.	gene_id "ENSMUSG00000020755.10"; transcript_id "transcript15390.chr11.nnic"; exons "1";
chr11	IsoQuant	exon	115834881	115841255	.	+	.	gene_id "ENSMUSG00000020755.10"; transcript_id "transcript15390.chr11.nnic"; exon_number "1"; exon_id "8349";
chr11	IsoQuant	gene	115844182	115847104	.	+	.	gene_id "novel_gene_chr11_15393"; transcripts "1";
chr11	IsoQuant	transcript	115844182	115847104	.	+	.	gene_id "novel_gene_chr11_15393"; transcript_id "transcript15392.chr11.nnic"; exons "1";
chr11	IsoQuant	exon	115844182	115847104	.	+	.	gene_id "novel_gene_chr11_15393"; transcript_id "transcript15392.chr11.nnic"; exon_number "1"; exon_id "8350";
chr11	HAVANA	gene	115895228	115903557	.	-	.	gene_id "ENSMUSG00000020766.5"; transcripts "3"; gene_type "protein_coding"; gene_name "Galk1"; mgi_id "MGI:95730"; havana_gene "OTTMUSG00000003691.1";
chr11	HAVANA	transcript	115899283	115903545	.	-	.	gene_id "ENSMUSG00000020766.5"; transcript_id "ENSMUST00000021114.5"; exons "8"; gene_type "protein_coding"; gene_name "Galk1"; transcript_type "protein_coding"; transcript_name "Galk1-201"; protein_id "ENSMUSP00000021114.5"; transcript_support_level "1"; mgi_id "MGI:95730"; tag "basic"; ccdsid "CCDS25654.1"; havana_gene "OTTMUSG00000003691.1"; havana_transcript "OTTMUST00000008005.1";
chr11	HAVANA	UTR	115903505	115903545	.	-	.	gene_id "ENSMUSG00000020766.5"; transcript_id "ENSMUST00000021114.5"; exon_number "1"; exon_id "8351";
chr11	HAVANA	start_codon	115903502	115903504	.	-	.	gene_id "ENSMUSG00000020766.5"; transcript_id "ENSMUST00000021114.5"; exon_number "2"; exon_id "8352";
chr11	HAVANA	exon	115903340	115903545	.	-	.	gene_id "ENSMUSG00000020766.5"; transcript_id "ENSMUST00000021114.5"; exon_number "3"; exon_id "ENSMUSE00000253437.4"; gene_type "protein_coding"; gene_name "Galk1"; transcript_type "protein_coding"; transcript_name "Galk1-201"; protein_id "ENSMUSP00000021114.5"; transcript_support_level "1"; mgi_id "MGI:95730"; tag "basic"; ccdsid "CCDS25654.1"; havana_gene "OTTMUSG00000003691.1"; havana_transcript "OTTMUST00000008005.1";
chr11	HAVANA	CDS	115903340	115903504	.	-	.	gene_id "ENSMUSG00000020766.5"; transcript_id "ENSMUST00000021114.5"; exon_number "4"; exon_id "8353";
chr11	HAVANA	exon	115901853	115902042	.	-	.	gene_id "ENSMUSG00000020766.5"; transcript_id "ENSMUST00000021114.5"; exon_number "5"; exon_id "ENSMUSE00000109001.2"; gene_type "protein_coding"; gene_name "Galk1"; transcript_type "protein_coding"; transcript_name "Galk1-201"; protein_id "ENSMUSP00000021114.5"; transcript_support_level "1"; mgi_id "MGI:95730"; tag "basic"; ccdsid "CCDS25654.1"; havana_gene "OTTMUSG00000003691.1"; havana_transcript "OTTMUST00000008005.1";
chr11	HAVANA	CDS	115901853	115902042	.	-	.	gene_id "ENSMUSG00000020766.5"; transcript_id "ENSMUST00000021114.5"; exon_number "6"; exon_id "ENSMUSE00000109001.2"; gene_type "protein_coding"; gene_name "Galk1"; transcript_type "protein_coding"; transcript_name "Galk1-201"; protein_id "ENSMUSP00000021114.5"; transcript_support_level "1"; mgi_id "MGI:95730"; tag "basic"; ccdsid "CCDS25654.1"; havana_gene "OTTMUSG00000003691.1"; havana_transcript "OTTMUST00000008005.1";
chr11	HAVANA	exon	115901389	115901508	.	-	.	gene_id "ENSMUSG00000020766.5"; transcript_id "ENSMUST00000021114.5"; exon_number "7"; exon_id "ENSMUSE00000109007.2"; gene_type "protein_coding"; gene_name "Galk1"; transcript_type "protein_coding"; transcript_name "Galk1-201"; protein_id "ENSMUSP00000021114.5"; transcript_support_level "1"; mgi_id "MGI:95730"; tag "basic"; ccdsid "CCDS25654.1"; havana_gene "OTTMUSG00000003691.1"; havana_transcript "OTTMUST00000008005.1";
chr11	HAVANA	CDS	115901389	115901508	.	-	.	gene_id "ENSMUSG00000020766.5"; transcript_id "ENSMUST00000021114.5"; exon_number "8"; exon_id "ENSMUSE00000109007.2"; gene_type "protein_coding"; gene_name "Galk1"; transcript_type "protein_coding"; transcript_name "Galk1-201"; protein_id "ENSMUSP00000021114.5"; transcript_support_level "1"; mgi_id "MGI:95730"; tag "basic"; ccdsid "CCDS25654.1"; havana_gene "OTTMUSG00000003691.1"; havana_transcript "OTTMUST00000008005.1";
chr11	HAVANA	exon	115901067	115901202	.	-	.	gene_id "ENSMUSG00000020766.5"; transcript_id "ENSMUST00000021114.5"; exon_number "9"; exon_id "ENSMUSE00000467914.2"; gene_type "protein_coding"; gene_name "Galk1"; transcript_type "protein_coding"; transcript_name "Galk1-201"; protein_id "ENSMUSP00000021114.5"; transcript_support_level "1"; mgi_id "MGI:95730"; tag "basic"; ccdsid "CCDS25654.1"; havana_gene "OTTMUSG00000003691.1"; havana_transcript "OTTMUST00000008005.1";
chr11	HAVANA	CDS	115901067	115901202	.	-	.	gene_id "ENSMUSG00000020766.5"; transcript_id "ENSMUST00000021114.5"; exon_number "10"; exon_id "ENSMUSE00000467914.2"; gene_type "protein_coding"; gene_name "Galk1"; transcript_type "protein_coding"; transcript_name "Galk1-201"; protein_id "ENSMUSP00000021114.5"; transcript_support_level "1"; mgi_id "MGI:95730"; tag "basic"; ccdsid "CCDS25654.1"; havana_gene "OTTMUSG00000003691.1"; havana_transcript "OTTMUST00000008005.1";
chr11	HAVANA	exon	115900747	115900928	.	-	.	gene_id "ENSMUSG00000020766.5"; transcript_id "ENSMUST00000021114.5"; exon_number "11"; exon_id "ENSMUSE00000109005.2"; gene_type "protein_coding"; gene_name "Galk1"; transcript_type "protein_coding"; transcript_name "Galk1-201"; protein_id "ENSMUSP00000021114.5"; transcript_support_level "1"; mgi_id "MGI:95730"; tag "basic"; ccdsid "CCDS25654.1"; havana_gene "OTTMUSG00000003691.1"; havana_transcript "OTTMUST00000008005.1";
chr11	HAVANA	CDS	115900747	115900928	.	-	.	gene_id "ENSMUSG00000020766.5"; transcript_id "ENSMUST00000021114.5"; exon_number "12"; exon_id "ENSMUSE00000109005.2"; gene_type "protein_coding"; gene_name "Galk1"; transcript_type "protein_coding"; transcript_name "Galk1-201"; protein_id "ENSMUSP00000021114.5"; transcript_support_level "1"; mgi_id "MGI:95730"; tag "basic"; ccdsid "CCDS25654.1"; havana_gene "OTTMUSG00000003691.1"; havana_transcript "OTTMUST00000008005.1";
chr11	HAVANA	exon	115899874	115900024	.	-	.	gene_id "ENSMUSG00000020766.5"; transcript_id "ENSMUST00000021114.5"; exon_number "13"; exon_id "ENSMUSE00000337560.2"; gene_type "protein_coding"; gene_name "Galk1"; transcript_type "protein_coding"; transcript_name "Galk1-201"; protein_id "ENSMUSP00000021114.5"; transcript_support_level "1"; mgi_id "MGI:95730"; tag "basic"; ccdsid "CCDS25654.1"; havana_gene "OTTMUSG00000003691.1"; havana_transcript "OTTMUST00000008005.1";
chr11	HAVANA	CDS	115899874	115900024	.	-	.	gene_id "ENSMUSG00000020766.5"; transcript_id "ENSMUST00000021114.5"; exon_number "14"; exon_id "ENSMUSE00000337560.2"; gene_type "protein_coding"; gene_name "Galk1"; transcript_type "protein_coding"; transcript_name "Galk1-201"; protein_id "ENSMUSP00000021114.5"; transcript_support_level "1"; mgi_id "MGI:95730"; tag "basic"; ccdsid "CCDS25654.1"; havana_gene "OTTMUSG00000003691.1"; havana_transcript "OTTMUST00000008005.1";
chr11	HAVANA	exon	115899629	115899791	.	-	.	gene_id "ENSMUSG00000020766.5"; transcript_id "ENSMUST00000021114.5"; exon_number "15"; exon_id "ENSMUSE00000253383.2"; gene_type "protein_coding"; gene_name "Galk1"; transcript_type "protein_coding"; transcript_name "Galk1-201"; protein_id "ENSMUSP00000021114.5"; transcript_support_level "1"; mgi_id "MGI:95730"; tag "basic"; ccdsid "CCDS25654.1"; havana_gene "OTTMUSG00000003691.1"; havana_transcript "OTTMUST00000008005.1";
chr11	HAVANA	CDS	115899629	115899791	.	-	.	gene_id "ENSMUSG00000020766.5"; transcript_id "ENSMUST00000021114.5"; exon_number "16"; exon_id "ENSMUSE00000253383.2"; gene_type "protein_coding"; gene_name "Galk1"; transcript_type "protein_coding"; transcript_name "Galk1-201"; protein_id "ENSMUSP00000021114.5"; transcript_support_level "1"; mgi_id "MGI:95730"; tag "basic"; ccdsid "CCDS25654.1"; havana_gene "OTTMUSG00000003691.1"; havana_transcript "OTTMUST00000008005.1";
chr11	HAVANA	CDS	115899472	115899540	.	-	.	gene_id "ENSMUSG00000020766.5"; transcript_id "ENSMUST00000021114.5"; exon_number "17"; exon_id "8354";
chr11	HAVANA	stop_codon	115899469	115899471	.	-	.	gene_id "ENSMUSG00000020766.5"; transcript_id "ENSMUST00000021114.5"; exon_number "18"; exon_id "8355";
chr11	HAVANA	exon	115899283	115899540	.	-	.	gene_id "ENSMUSG00000020766.5"; transcript_id "ENSMUST00000021114.5"; exon_number "19"; exon_id "ENSMUSE00000253377.5"; gene_type "protein_coding"; gene_name "Galk1"; transcript_type "protein_coding"; transcript_name "Galk1-201"; protein_id "ENSMUSP00000021114.5"; transcript_support_level "1"; mgi_id "MGI:95730"; tag "basic"; ccdsid "CCDS25654.1"; havana_gene "OTTMUSG00000003691.1"; havana_transcript "OTTMUST00000008005.1";
chr11	HAVANA	UTR	115899283	115899471	.	-	.	gene_id "ENSMUSG00000020766.5"; transcript_id "ENSMUST00000021114.5"; exon_number "20"; exon_id "8356";
chr11	IsoQuant	transcript	115895228	115900437	.	-	.	gene_id "ENSMUSG00000020766.5"; transcript_id "transcript15419.chr11.nnic"; exons "1";
chr11	IsoQuant	exon	115895228	115900437	.	-	.	gene_id "ENSMUSG00000020766.5"; transcript_id "transcript15419.chr11.nnic"; exon_number "1"; exon_id "8357";
chr11	IsoQuant	transcript	115902132	115903557	.	-	.	gene_id "ENSMUSG00000020766.5"; transcript_id "transcript15421.chr11.nnic"; exons "1";
chr11	IsoQuant	exon	115902132	115903557	.	-	.	gene_id "ENSMUSG00000020766.5"; transcript_id "transcript15421.chr11.nnic"; exon_number "1"; exon_id "8358";
chr11	HAVANA	gene	115912738	115918788	.	-	.	gene_id "ENSMUSG00000016559.15"; transcripts "2"; gene_type "protein_coding"; gene_name "H3f3b"; mgi_id "MGI:1101768"; havana_gene "OTTMUSG00000003689.1";
chr11	HAVANA	transcript	115912738	115918788	.	-	.	gene_id "ENSMUSG00000016559.15"; transcript_id "ENSMUST00000106454.8"; exons "6"; gene_type "protein_coding"; gene_name "H3f3b"; transcript_type "protein_coding"; transcript_name "H3f3b-202"; protein_id "ENSMUSP00000102062.2"; transcript_support_level "5"; mgi_id "MGI:1101768"; tag "basic"; ccdsid "CCDS36377.1"; havana_gene "OTTMUSG00000003689.1"; havana_transcript "OTTMUST00000007997.1";
chr11	HAVANA	exon	115918682	115918788	.	-	.	gene_id "ENSMUSG00000016559.15"; transcript_id "ENSMUST00000106454.8"; exon_number "1"; exon_id "ENSMUSE00000669979.2"; gene_type "protein_coding"; gene_name "H3f3b"; transcript_type "protein_coding"; transcript_name "H3f3b-202"; protein_id "ENSMUSP00000102062.2"; transcript_support_level "5"; mgi_id "MGI:1101768"; tag "basic"; ccdsid "CCDS36377.1"; havana_gene "OTTMUSG00000003689.1"; havana_transcript "OTTMUST00000007997.1";
chr11	HAVANA	UTR	115918682	115918788	.	-	.	gene_id "ENSMUSG00000016559.15"; transcript_id "ENSMUST00000106454.8"; exon_number "2"; exon_id "ENSMUSE00000669979.2"; gene_type "protein_coding"; gene_name "H3f3b"; transcript_type "protein_coding"; transcript_name "H3f3b-202"; protein_id "ENSMUSP00000102062.2"; transcript_support_level "5"; mgi_id "MGI:1101768"; tag "basic"; ccdsid "CCDS36377.1"; havana_gene "OTTMUSG00000003689.1"; havana_transcript "OTTMUST00000007997.1";
chr11	HAVANA	exon	115916131	115916281	.	-	.	gene_id "ENSMUSG00000016559.15"; transcript_id "ENSMUST00000106454.8"; exon_number "3"; exon_id "ENSMUSE00000669978.2"; gene_type "protein_coding"; gene_name "H3f3b"; transcript_type "protein_coding"; transcript_name "H3f3b-202"; protein_id "ENSMUSP00000102062.2"; transcript_support_level "5"; mgi_id "MGI:1101768"; tag "basic"; ccdsid "CCDS36377.1"; havana_gene "OTTMUSG00000003689.1"; havana_transcript "OTTMUST00000007997.1";
chr11	HAVANA	UTR	115916131	115916281	.	-	.	gene_id "ENSMUSG00000016559.15"; transcript_id "ENSMUST00000106454.8"; exon_number "4"; exon_id "ENSMUSE00000669978.2"; gene_type "protein_coding"; gene_name "H3f3b"; transcript_type "protein_coding"; transcript_name "H3f3b-202"; protein_id "ENSMUSP00000102062.2"; transcript_support_level "5"; mgi_id "MGI:1101768"; tag "basic"; ccdsid "CCDS36377.1"; havana_gene "OTTMUSG00000003689.1"; havana_transcript "OTTMUST00000007997.1";
chr11	HAVANA	exon	115915205	115915544	.	-	.	gene_id "ENSMUSG00000016559.15"; transcript_id "ENSMUST00000106454.8"; exon_number "5"; exon_id "ENSMUSE00000669977.2"; gene_type "protein_coding"; gene_name "H3f3b"; transcript_type "protein_coding"; transcript_name "H3f3b-202"; protein_id "ENSMUSP00000102062.2"; transcript_support_level "5"; mgi_id "MGI:1101768"; tag "basic"; ccdsid "CCDS36377.1"; havana_gene "OTTMUSG00000003689.1"; havana_transcript "OTTMUST00000007997.1";
chr11	HAVANA	UTR	115915205	115915544	.	-	.	gene_id "ENSMUSG00000016559.15"; transcript_id "ENSMUST00000106454.8"; exon_number "6"; exon_id "ENSMUSE00000669977.2"; gene_type "protein_coding"; gene_name "H3f3b"; transcript_type "protein_coding"; transcript_name "H3f3b-202"; protein_id "ENSMUSP00000102062.2"; transcript_support_level "5"; mgi_id "MGI:1101768"; tag "basic"; ccdsid "CCDS36377.1"; havana_gene "OTTMUSG00000003689.1"; havana_transcript "OTTMUST00000007997.1";
chr11	HAVANA	UTR	115914836	115914845	.	-	.	gene_id "ENSMUSG00000016559.15"; transcript_id "ENSMUST00000106454.8"; exon_number "7"; exon_id "8359";
chr11	HAVANA	start_codon	115914833	115914835	.	-	.	gene_id "ENSMUSG00000016559.15"; transcript_id "ENSMUST00000106454.8"; exon_number "8"; exon_id "8360";
chr11	HAVANA	exon	115914708	115914845	.	-	.	gene_id "ENSMUSG00000016559.15"; transcript_id "ENSMUST00000106454.8"; exon_number "9"; exon_id "ENSMUSE00000109012.2"; gene_type "protein_coding"; gene_name "H3f3b"; transcript_type "protein_coding"; transcript_name "H3f3b-202"; protein_id "ENSMUSP00000102062.2"; transcript_support_level "5"; mgi_id "MGI:1101768"; tag "basic"; ccdsid "CCDS36377.1"; havana_gene "OTTMUSG00000003689.1"; havana_transcript "OTTMUST00000007997.1";
chr11	HAVANA	CDS	115914708	115914835	.	-	.	gene_id "ENSMUSG00000016559.15"; transcript_id "ENSMUST00000106454.8"; exon_number "10"; exon_id "8361";
chr11	HAVANA	exon	115914451	115914604	.	-	.	gene_id "ENSMUSG00000016559.15"; transcript_id "ENSMUST00000106454.8"; exon_number "11"; exon_id "ENSMUSE00001292665.2"; gene_type "protein_coding"; gene_name "H3f3b"; transcript_type "protein_coding"; transcript_name "H3f3b-202"; protein_id "ENSMUSP00000102062.2"; transcript_support_level "5"; mgi_id "MGI:1101768"; tag "basic"; ccdsid "CCDS36377.1"; havana_gene "OTTMUSG00000003689.1"; havana_transcript "OTTMUST00000007997.1";
chr11	HAVANA	CDS	115914451	115914604	.	-	.	gene_id "ENSMUSG00000016559.15"; transcript_id "ENSMUST00000106454.8"; exon_number "12"; exon_id "ENSMUSE00001292665.2"; gene_type "protein_coding"; gene_name "H3f3b"; transcript_type "protein_coding"; transcript_name "H3f3b-202"; protein_id "ENSMUSP00000102062.2"; transcript_support_level "5"; mgi_id "MGI:1101768"; tag "basic"; ccdsid "CCDS36377.1"; havana_gene "OTTMUSG00000003689.1"; havana_transcript "OTTMUST00000007997.1";
chr11	HAVANA	CDS	115914236	115914361	.	-	.	gene_id "ENSMUSG00000016559.15"; transcript_id "ENSMUST00000106454.8"; exon_number "13"; exon_id "8362";
chr11	HAVANA	stop_codon	115914233	115914235	.	-	.	gene_id "ENSMUSG00000016559.15"; transcript_id "ENSMUST00000106454.8"; exon_number "14"; exon_id "8363";
chr11	HAVANA	exon	115912738	115914361	.	-	.	gene_id "ENSMUSG00000016559.15"; transcript_id "ENSMUST00000106454.8"; exon_number "15"; exon_id "ENSMUSE00000373775.7"; gene_type "protein_coding"; gene_name "H3f3b"; transcript_type "protein_coding"; transcript_name "H3f3b-202"; protein_id "ENSMUSP00000102062.2"; transcript_support_level "5"; mgi_id "MGI:1101768"; tag "basic"; ccdsid "CCDS36377.1"; havana_gene "OTTMUSG00000003689.1"; havana_transcript "OTTMUST00000007997.1";
chr11	HAVANA	UTR	115912738	115914235	.	-	.	gene_id "ENSMUSG00000016559.15"; transcript_id "ENSMUST00000106454.8"; exon_number "16"; exon_id "8364";
chr11	ENSEMBL	transcript	115912787	115915330	.	-	.	gene_id "ENSMUSG00000016559.15"; transcript_id "ENSMUST00000016703.8"; exons "4"; gene_type "protein_coding"; gene_name "H3f3b"; transcript_type "protein_coding"; transcript_name "H3f3b-201"; protein_id "ENSMUSP00000016703.8"; transcript_support_level "1"; mgi_id "MGI:1101768"; tag "basic"; ccdsid "CCDS36377.1"; havana_gene "OTTMUSG00000003689.1";
chr11	ENSEMBL	exon	115915205	115915330	.	-	.	gene_id "ENSMUSG00000016559.15"; transcript_id "ENSMUST00000016703.8"; exon_number "1"; exon_id "ENSMUSE00000109009.4"; gene_type "protein_coding"; gene_name "H3f3b"; transcript_type "protein_coding"; transcript_name "H3f3b-201"; protein_id "ENSMUSP00000016703.8"; transcript_support_level "1"; mgi_id "MGI:1101768"; tag "basic"; ccdsid "CCDS36377.1"; havana_gene "OTTMUSG00000003689.1";
chr11	ENSEMBL	UTR	115915205	115915330	.	-	.	gene_id "ENSMUSG00000016559.15"; transcript_id "ENSMUST00000016703.8"; exon_number "2"; exon_id "ENSMUSE00000109009.4"; gene_type "protein_coding"; gene_name "H3f3b"; transcript_type "protein_coding"; transcript_name "H3f3b-201"; protein_id "ENSMUSP00000016703.8"; transcript_support_level "1"; mgi_id "MGI:1101768"; tag "basic"; ccdsid "CCDS36377.1"; havana_gene "OTTMUSG00000003689.1";
chr11	ENSEMBL	UTR	115914836	115914845	.	-	.	gene_id "ENSMUSG00000016559.15"; transcript_id "ENSMUST00000016703.8"; exon_number "3"; exon_id "chr11.8359";
chr11	ENSEMBL	start_codon	115914833	115914835	.	-	.	gene_id "ENSMUSG00000016559.15"; transcript_id "ENSMUST00000016703.8"; exon_number "4"; exon_id "chr11.8360";
chr11	ENSEMBL	exon	115914708	115914845	.	-	.	gene_id "ENSMUSG00000016559.15"; transcript_id "ENSMUST00000016703.8"; exon_number "5"; exon_id "ENSMUSE00000109012.2"; gene_type "protein_coding"; gene_name "H3f3b"; transcript_type "protein_coding"; transcript_name "H3f3b-201"; protein_id "ENSMUSP00000016703.8"; transcript_support_level "1"; mgi_id "MGI:1101768"; tag "basic"; ccdsid "CCDS36377.1"; havana_gene "OTTMUSG00000003689.1";
chr11	ENSEMBL	CDS	115914708	115914835	.	-	.	gene_id "ENSMUSG00000016559.15"; transcript_id "ENSMUST00000016703.8"; exon_number "6"; exon_id "chr11.8361";
chr11	ENSEMBL	exon	115914451	115914604	.	-	.	gene_id "ENSMUSG00000016559.15"; transcript_id "ENSMUST00000016703.8"; exon_number "7"; exon_id "ENSMUSE00001292665.2"; gene_type "protein_coding"; gene_name "H3f3b"; transcript_type "protein_coding"; transcript_name "H3f3b-201"; protein_id "ENSMUSP00000016703.8"; transcript_support_level "1"; mgi_id "MGI:1101768"; tag "basic"; ccdsid "CCDS36377.1"; havana_gene "OTTMUSG00000003689.1";
chr11	ENSEMBL	CDS	115914451	115914604	.	-	.	gene_id "ENSMUSG00000016559.15"; transcript_id "ENSMUST00000016703.8"; exon_number "8"; exon_id "ENSMUSE00001292665.2"; gene_type "protein_coding"; gene_name "H3f3b"; transcript_type "protein_coding"; transcript_name "H3f3b-201"; protein_id "ENSMUSP00000016703.8"; transcript_support_level "1"; mgi_id "MGI:1101768"; tag "basic"; ccdsid "CCDS36377.1"; havana_gene "OTTMUSG00000003689.1";
chr11	ENSEMBL	CDS	115914236	115914361	.	-	.	gene_id "ENSMUSG00000016559.15"; transcript_id "ENSMUST00000016703.8"; exon_number "9"; exon_id "chr11.8362";
chr11	ENSEMBL	stop_codon	115914233	115914235	.	-	.	gene_id "ENSMUSG00000016559.15"; transcript_id "ENSMUST00000016703.8"; exon_number "10"; exon_id "chr11.8363";
chr11	ENSEMBL	exon	115912787	115914361	.	-	.	gene_id "ENSMUSG00000016559.15"; transcript_id "ENSMUST00000016703.8"; exon_number "11"; exon_id "ENSMUSE00000705782.3"; gene_type "protein_coding"; gene_name "H3f3b"; transcript_type "protein_coding"; transcript_name "H3f3b-201"; protein_id "ENSMUSP00000016703.8"; transcript_support_level "1"; mgi_id "MGI:1101768"; tag "basic"; ccdsid "CCDS36377.1"; havana_gene "OTTMUSG00000003689.1";
chr11	ENSEMBL	UTR	115912787	115914235	.	-	.	gene_id "ENSMUSG00000016559.15"; transcript_id "ENSMUST00000016703.8"; exon_number "12"; exon_id "8365";
chr11	HAVANA	gene	115921139	115952040	.	+	.	gene_id "ENSMUSG00000020770.14"; transcripts "4"; gene_type "protein_coding"; gene_name "Unk"; mgi_id "MGI:2442456"; havana_gene "OTTMUSG00000003686.1";
chr11	HAVANA	transcript	115921148	115952040	.	+	.	gene_id "ENSMUSG00000020770.14"; transcript_id "ENSMUST00000021116.12"; exons "16"; gene_type "protein_coding"; gene_name "Unk"; transcript_type "protein_coding"; transcript_name "Unk-201"; protein_id "ENSMUSP00000021116.6"; transcript_support_level "1"; mgi_id "MGI:2442456"; tag "basic"; ccdsid "CCDS25655.1"; havana_gene "OTTMUSG00000003686.1"; havana_transcript "OTTMUST00000007985.1";
chr11	HAVANA	UTR	115921148	115921213	.	+	.	gene_id "ENSMUSG00000020770.14"; transcript_id "ENSMUST00000021116.12"; exon_number "1"; exon_id "8366";
chr11	HAVANA	exon	115921148	115921317	.	+	.	gene_id "ENSMUSG00000020770.14"; transcript_id "ENSMUST00000021116.12"; exon_number "2"; exon_id "ENSMUSE00000669974.2"; gene_type "protein_coding"; gene_name "Unk"; transcript_type "protein_coding"; transcript_name "Unk-201"; protein_id "ENSMUSP00000021116.6"; transcript_support_level "1"; mgi_id "MGI:2442456"; tag "basic"; ccdsid "CCDS25655.1"; havana_gene "OTTMUSG00000003686.1"; havana_transcript "OTTMUST00000007985.1";
chr11	HAVANA	start_codon	115921214	115921216	.	+	.	gene_id "ENSMUSG00000020770.14"; transcript_id "ENSMUST00000021116.12"; exon_number "3"; exon_id "8367";
chr11	HAVANA	CDS	115921214	115921317	.	+	.	gene_id "ENSMUSG00000020770.14"; transcript_id "ENSMUST00000021116.12"; exon_number "4"; exon_id "8368";
chr11	HAVANA	CDS	115938503	115938712	.	+	.	gene_id "ENSMUSG00000020770.14"; transcript_id "ENSMUST00000021116.12"; exon_number "5"; exon_id "ENSMUSE00001251086.2"; gene_type "protein_coding"; gene_name "Unk"; transcript_type "protein_coding"; transcript_name "Unk-201"; protein_id "ENSMUSP00000021116.6"; transcript_support_level "1"; mgi_id "MGI:2442456"; tag "basic"; ccdsid "CCDS25655.1"; havana_gene "OTTMUSG00000003686.1"; havana_transcript "OTTMUST00000007985.1";
chr11	HAVANA	exon	115938503	115938712	.	+	.	gene_id "ENSMUSG00000020770.14"; transcript_id "ENSMUST00000021116.12"; exon_number "6"; exon_id "ENSMUSE00001251086.2"; gene_type "protein_coding"; gene_name "Unk"; transcript_type "protein_coding"; transcript_name "Unk-201"; protein_id "ENSMUSP00000021116.6"; transcript_support_level "1"; mgi_id "MGI:2442456"; tag "basic"; ccdsid "CCDS25655.1"; havana_gene "OTTMUSG00000003686.1"; havana_transcript "OTTMUST00000007985.1";
chr11	HAVANA	CDS	115939811	115939987	.	+	.	gene_id "ENSMUSG00000020770.14"; transcript_id "ENSMUST00000021116.12"; exon_number "7"; exon_id "ENSMUSE00001295563.2"; gene_type "protein_coding"; gene_name "Unk"; transcript_type "protein_coding"; transcript_name "Unk-201"; protein_id "ENSMUSP00000021116.6"; transcript_support_level "1"; mgi_id "MGI:2442456"; tag "basic"; ccdsid "CCDS25655.1"; havana_gene "OTTMUSG00000003686.1"; havana_transcript "OTTMUST00000007985.1";
chr11	HAVANA	exon	115939811	115939987	.	+	.	gene_id "ENSMUSG00000020770.14"; transcript_id "ENSMUST00000021116.12"; exon_number "8"; exon_id "ENSMUSE00001295563.2"; gene_type "protein_coding"; gene_name "Unk"; transcript_type "protein_coding"; transcript_name "Unk-201"; protein_id "ENSMUSP00000021116.6"; transcript_support_level "1"; mgi_id "MGI:2442456"; tag "basic"; ccdsid "CCDS25655.1"; havana_gene "OTTMUSG00000003686.1"; havana_transcript "OTTMUST00000007985.1";
chr11	HAVANA	CDS	115940140	115940270	.	+	.	gene_id "ENSMUSG00000020770.14"; transcript_id "ENSMUST00000021116.12"; exon_number "9"; exon_id "ENSMUSE00001303677.2"; gene_type "protein_coding"; gene_name "Unk"; transcript_type "protein_coding"; transcript_name "Unk-201"; protein_id "ENSMUSP00000021116.6"; transcript_support_level "1"; mgi_id "MGI:2442456"; tag "basic"; ccdsid "CCDS25655.1"; havana_gene "OTTMUSG00000003686.1"; havana_transcript "OTTMUST00000007985.1";
chr11	HAVANA	exon	115940140	115940270	.	+	.	gene_id "ENSMUSG00000020770.14"; transcript_id "ENSMUST00000021116.12"; exon_number "10"; exon_id "ENSMUSE00001303677.2"; gene_type "protein_coding"; gene_name "Unk"; transcript_type "protein_coding"; transcript_name "Unk-201"; protein_id "ENSMUSP00000021116.6"; transcript_support_level "1"; mgi_id "MGI:2442456"; tag "basic"; ccdsid "CCDS25655.1"; havana_gene "OTTMUSG00000003686.1"; havana_transcript "OTTMUST00000007985.1";
chr11	HAVANA	CDS	115940863	115940998	.	+	.	gene_id "ENSMUSG00000020770.14"; transcript_id "ENSMUST00000021116.12"; exon_number "11"; exon_id "ENSMUSE00001222634.2"; gene_type "protein_coding"; gene_name "Unk"; transcript_type "protein_coding"; transcript_name "Unk-201"; protein_id "ENSMUSP00000021116.6"; transcript_support_level "1"; mgi_id "MGI:2442456"; tag "basic"; ccdsid "CCDS25655.1"; havana_gene "OTTMUSG00000003686.1"; havana_transcript "OTTMUST00000007985.1";
chr11	HAVANA	exon	115940863	115940998	.	+	.	gene_id "ENSMUSG00000020770.14"; transcript_id "ENSMUST00000021116.12"; exon_number "12"; exon_id "ENSMUSE00001222634.2"; gene_type "protein_coding"; gene_name "Unk"; transcript_type "protein_coding"; transcript_name "Unk-201"; protein_id "ENSMUSP00000021116.6"; transcript_support_level "1"; mgi_id "MGI:2442456"; tag "basic"; ccdsid "CCDS25655.1"; havana_gene "OTTMUSG00000003686.1"; havana_transcript "OTTMUST00000007985.1";
chr11	HAVANA	CDS	115941513	115941630	.	+	.	gene_id "ENSMUSG00000020770.14"; transcript_id "ENSMUST00000021116.12"; exon_number "13"; exon_id "ENSMUSE00001238928.2"; gene_type "protein_coding"; gene_name "Unk"; transcript_type "protein_coding"; transcript_name "Unk-201"; protein_id "ENSMUSP00000021116.6"; transcript_support_level "1"; mgi_id "MGI:2442456"; tag "basic"; ccdsid "CCDS25655.1"; havana_gene "OTTMUSG00000003686.1"; havana_transcript "OTTMUST00000007985.1";
chr11	HAVANA	exon	115941513	115941630	.	+	.	gene_id "ENSMUSG00000020770.14"; transcript_id "ENSMUST00000021116.12"; exon_number "14"; exon_id "ENSMUSE00001238928.2"; gene_type "protein_coding"; gene_name "Unk"; transcript_type "protein_coding"; transcript_name "Unk-201"; protein_id "ENSMUSP00000021116.6"; transcript_support_level "1"; mgi_id "MGI:2442456"; tag "basic"; ccdsid "CCDS25655.1"; havana_gene "OTTMUSG00000003686.1"; havana_transcript "OTTMUST00000007985.1";
chr11	HAVANA	CDS	115942284	115942368	.	+	.	gene_id "ENSMUSG00000020770.14"; transcript_id "ENSMUST00000021116.12"; exon_number "15"; exon_id "ENSMUSE00001284159.2"; gene_type "protein_coding"; gene_name "Unk"; transcript_type "protein_coding"; transcript_name "Unk-201"; protein_id "ENSMUSP00000021116.6"; transcript_support_level "1"; mgi_id "MGI:2442456"; tag "basic"; ccdsid "CCDS25655.1"; havana_gene "OTTMUSG00000003686.1"; havana_transcript "OTTMUST00000007985.1";
chr11	HAVANA	exon	115942284	115942368	.	+	.	gene_id "ENSMUSG00000020770.14"; transcript_id "ENSMUST00000021116.12"; exon_number "16"; exon_id "ENSMUSE00001284159.2"; gene_type "protein_coding"; gene_name "Unk"; transcript_type "protein_coding"; transcript_name "Unk-201"; protein_id "ENSMUSP00000021116.6"; transcript_support_level "1"; mgi_id "MGI:2442456"; tag "basic"; ccdsid "CCDS25655.1"; havana_gene "OTTMUSG00000003686.1"; havana_transcript "OTTMUST00000007985.1";
chr11	HAVANA	CDS	115943842	115943984	.	+	.	gene_id "ENSMUSG00000020770.14"; transcript_id "ENSMUST00000021116.12"; exon_number "17"; exon_id "ENSMUSE00001263935.2"; gene_type "protein_coding"; gene_name "Unk"; transcript_type "protein_coding"; transcript_name "Unk-201"; protein_id "ENSMUSP00000021116.6"; transcript_support_level "1"; mgi_id "MGI:2442456"; tag "basic"; ccdsid "CCDS25655.1"; havana_gene "OTTMUSG00000003686.1"; havana_transcript "OTTMUST00000007985.1";
chr11	HAVANA	exon	115943842	115943984	.	+	.	gene_id "ENSMUSG00000020770.14"; transcript_id "ENSMUST00000021116.12"; exon_number "18"; exon_id "ENSMUSE00001263935.2"; gene_type "protein_coding"; gene_name "Unk"; transcript_type "protein_coding"; transcript_name "Unk-201"; protein_id "ENSMUSP00000021116.6"; transcript_support_level "1"; mgi_id "MGI:2442456"; tag "basic"; ccdsid "CCDS25655.1"; havana_gene "OTTMUSG00000003686.1"; havana_transcript "OTTMUST00000007985.1";
chr11	HAVANA	CDS	115944316	115944516	.	+	.	gene_id "ENSMUSG00000020770.14"; transcript_id "ENSMUST00000021116.12"; exon_number "19"; exon_id "ENSMUSE00001271675.2"; gene_type "protein_coding"; gene_name "Unk"; transcript_type "protein_coding"; transcript_name "Unk-201"; protein_id "ENSMUSP00000021116.6"; transcript_support_level "1"; mgi_id "MGI:2442456"; tag "basic"; ccdsid "CCDS25655.1"; havana_gene "OTTMUSG00000003686.1"; havana_transcript "OTTMUST00000007985.1";
chr11	HAVANA	exon	115944316	115944516	.	+	.	gene_id "ENSMUSG00000020770.14"; transcript_id "ENSMUST00000021116.12"; exon_number "20"; exon_id "ENSMUSE00001271675.2"; gene_type "protein_coding"; gene_name "Unk"; transcript_type "protein_coding"; transcript_name "Unk-201"; protein_id "ENSMUSP00000021116.6"; transcript_support_level "1"; mgi_id "MGI:2442456"; tag "basic"; ccdsid "CCDS25655.1"; havana_gene "OTTMUSG00000003686.1"; havana_transcript "OTTMUST00000007985.1";
chr11	HAVANA	CDS	115945223	115945288	.	+	.	gene_id "ENSMUSG00000020770.14"; transcript_id "ENSMUST00000021116.12"; exon_number "21"; exon_id "ENSMUSE00001268631.2"; gene_type "protein_coding"; gene_name "Unk"; transcript_type "protein_coding"; transcript_name "Unk-201"; protein_id "ENSMUSP00000021116.6"; transcript_support_level "1"; mgi_id "MGI:2442456"; tag "basic"; ccdsid "CCDS25655.1"; havana_gene "OTTMUSG00000003686.1"; havana_transcript "OTTMUST00000007985.1";
chr11	HAVANA	exon	115945223	115945288	.	+	.	gene_id "ENSMUSG00000020770.14"; transcript_id "ENSMUST00000021116.12"; exon_number "22"; exon_id "ENSMUSE00001268631.2"; gene_type "protein_coding"; gene_name "Unk"; transcript_type "protein_coding"; transcript_name "Unk-201"; protein_id "ENSMUSP00000021116.6"; transcript_support_level "1"; mgi_id "MGI:2442456"; tag "basic"; ccdsid "CCDS25655.1"; havana_gene "OTTMUSG00000003686.1"; havana_transcript "OTTMUST00000007985.1";
chr11	HAVANA	CDS	115945663	115945837	.	+	.	gene_id "ENSMUSG00000020770.14"; transcript_id "ENSMUST00000021116.12"; exon_number "23"; exon_id "ENSMUSE00001276552.2"; gene_type "protein_coding"; gene_name "Unk"; transcript_type "protein_coding"; transcript_name "Unk-201"; protein_id "ENSMUSP00000021116.6"; transcript_support_level "1"; mgi_id "MGI:2442456"; tag "basic"; ccdsid "CCDS25655.1"; havana_gene "OTTMUSG00000003686.1"; havana_transcript "OTTMUST00000007985.1";
chr11	HAVANA	exon	115945663	115945837	.	+	.	gene_id "ENSMUSG00000020770.14"; transcript_id "ENSMUST00000021116.12"; exon_number "24"; exon_id "ENSMUSE00001276552.2"; gene_type "protein_coding"; gene_name "Unk"; transcript_type "protein_coding"; transcript_name "Unk-201"; protein_id "ENSMUSP00000021116.6"; transcript_support_level "1"; mgi_id "MGI:2442456"; tag "basic"; ccdsid "CCDS25655.1"; havana_gene "OTTMUSG00000003686.1"; havana_transcript "OTTMUST00000007985.1";
chr11	HAVANA	CDS	115946807	115946908	.	+	.	gene_id "ENSMUSG00000020770.14"; transcript_id "ENSMUST00000021116.12"; exon_number "25"; exon_id "ENSMUSE00001306634.2"; gene_type "protein_coding"; gene_name "Unk"; transcript_type "protein_coding"; transcript_name "Unk-201"; protein_id "ENSMUSP00000021116.6"; transcript_support_level "1"; mgi_id "MGI:2442456"; tag "basic"; ccdsid "CCDS25655.1"; havana_gene "OTTMUSG00000003686.1"; havana_transcript "OTTMUST00000007985.1";
chr11	HAVANA	exon	115946807	115946908	.	+	.	gene_id "ENSMUSG00000020770.14"; transcript_id "ENSMUST00000021116.12"; exon_number "26"; exon_id "ENSMUSE00001306634.2"; gene_type "protein_coding"; gene_name "Unk"; transcript_type "protein_coding"; transcript_name "Unk-201"; protein_id "ENSMUSP00000021116.6"; transcript_support_level "1"; mgi_id "MGI:2442456"; tag "basic"; ccdsid "CCDS25655.1"; havana_gene "OTTMUSG00000003686.1"; havana_transcript "OTTMUST00000007985.1";
chr11	HAVANA	CDS	115947017	115947205	.	+	.	gene_id "ENSMUSG00000020770.14"; transcript_id "ENSMUST00000021116.12"; exon_number "27"; exon_id "ENSMUSE00001283470.2"; gene_type "protein_coding"; gene_name "Unk"; transcript_type "protein_coding"; transcript_name "Unk-201"; protein_id "ENSMUSP00000021116.6"; transcript_support_level "1"; mgi_id "MGI:2442456"; tag "basic"; ccdsid "CCDS25655.1"; havana_gene "OTTMUSG00000003686.1"; havana_transcript "OTTMUST00000007985.1";
chr11	HAVANA	exon	115947017	115947205	.	+	.	gene_id "ENSMUSG00000020770.14"; transcript_id "ENSMUST00000021116.12"; exon_number "28"; exon_id "ENSMUSE00001283470.2"; gene_type "protein_coding"; gene_name "Unk"; transcript_type "protein_coding"; transcript_name "Unk-201"; protein_id "ENSMUSP00000021116.6"; transcript_support_level "1"; mgi_id "MGI:2442456"; tag "basic"; ccdsid "CCDS25655.1"; havana_gene "OTTMUSG00000003686.1"; havana_transcript "OTTMUST00000007985.1";
chr11	HAVANA	CDS	115949069	115949250	.	+	.	gene_id "ENSMUSG00000020770.14"; transcript_id "ENSMUST00000021116.12"; exon_number "29"; exon_id "ENSMUSE00001285742.2"; gene_type "protein_coding"; gene_name "Unk"; transcript_type "protein_coding"; transcript_name "Unk-201"; protein_id "ENSMUSP00000021116.6"; transcript_support_level "1"; mgi_id "MGI:2442456"; tag "basic"; ccdsid "CCDS25655.1"; havana_gene "OTTMUSG00000003686.1"; havana_transcript "OTTMUST00000007985.1";
chr11	HAVANA	exon	115949069	115949250	.	+	.	gene_id "ENSMUSG00000020770.14"; transcript_id "ENSMUST00000021116.12"; exon_number "30"; exon_id "ENSMUSE00001285742.2"; gene_type "protein_coding"; gene_name "Unk"; transcript_type "protein_coding"; transcript_name "Unk-201"; protein_id "ENSMUSP00000021116.6"; transcript_support_level "1"; mgi_id "MGI:2442456"; tag "basic"; ccdsid "CCDS25655.1"; havana_gene "OTTMUSG00000003686.1"; havana_transcript "OTTMUST00000007985.1";
chr11	HAVANA	CDS	115949815	115950072	.	+	.	gene_id "ENSMUSG00000020770.14"; transcript_id "ENSMUST00000021116.12"; exon_number "31"; exon_id "ENSMUSE00001214473.2"; gene_type "protein_coding"; gene_name "Unk"; transcript_type "protein_coding"; transcript_name "Unk-201"; protein_id "ENSMUSP00000021116.6"; transcript_support_level "1"; mgi_id "MGI:2442456"; tag "basic"; ccdsid "CCDS25655.1"; havana_gene "OTTMUSG00000003686.1"; havana_transcript "OTTMUST00000007985.1";
chr11	HAVANA	exon	115949815	115950072	.	+	.	gene_id "ENSMUSG00000020770.14"; transcript_id "ENSMUST00000021116.12"; exon_number "32"; exon_id "ENSMUSE00001214473.2"; gene_type "protein_coding"; gene_name "Unk"; transcript_type "protein_coding"; transcript_name "Unk-201"; protein_id "ENSMUSP00000021116.6"; transcript_support_level "1"; mgi_id "MGI:2442456"; tag "basic"; ccdsid "CCDS25655.1"; havana_gene "OTTMUSG00000003686.1"; havana_transcript "OTTMUST00000007985.1";
chr11	HAVANA	CDS	115950649	115950801	.	+	.	gene_id "ENSMUSG00000020770.14"; transcript_id "ENSMUST00000021116.12"; exon_number "33"; exon_id "8369";
chr11	HAVANA	exon	115950649	115952040	.	+	.	gene_id "ENSMUSG00000020770.14"; transcript_id "ENSMUST00000021116.12"; exon_number "34"; exon_id "ENSMUSE00001267709.2"; gene_type "protein_coding"; gene_name "Unk"; transcript_type "protein_coding"; transcript_name "Unk-201"; protein_id "ENSMUSP00000021116.6"; transcript_support_level "1"; mgi_id "MGI:2442456"; tag "basic"; ccdsid "CCDS25655.1"; havana_gene "OTTMUSG00000003686.1"; havana_transcript "OTTMUST00000007985.1";
chr11	HAVANA	stop_codon	115950802	115950804	.	+	.	gene_id "ENSMUSG00000020770.14"; transcript_id "ENSMUST00000021116.12"; exon_number "35"; exon_id "8370";
chr11	HAVANA	UTR	115950802	115952040	.	+	.	gene_id "ENSMUSG00000020770.14"; transcript_id "ENSMUST00000021116.12"; exon_number "36"; exon_id "8371";
chr11	IsoQuant	transcript	115921166	115952040	.	+	.	gene_id "ENSMUSG00000020770.14"; transcript_id "transcript15441.chr11.nic"; exons "15";
chr11	IsoQuant	exon	115921166	115921317	.	+	.	gene_id "ENSMUSG00000020770.14"; transcript_id "transcript15441.chr11.nic"; exon_number "1"; exon_id "8372";
chr11	IsoQuant	exon	115938503	115938712	.	+	.	gene_id "ENSMUSG00000020770.14"; transcript_id "transcript15441.chr11.nic"; exon_number "2"; exon_id "ENSMUSE00001251086.2";
chr11	IsoQuant	exon	115939811	115939987	.	+	.	gene_id "ENSMUSG00000020770.14"; transcript_id "transcript15441.chr11.nic"; exon_number "3"; exon_id "ENSMUSE00001295563.2";
chr11	IsoQuant	exon	115940140	115940270	.	+	.	gene_id "ENSMUSG00000020770.14"; transcript_id "transcript15441.chr11.nic"; exon_number "4"; exon_id "ENSMUSE00001303677.2";
chr11	IsoQuant	exon	115940863	115940998	.	+	.	gene_id "ENSMUSG00000020770.14"; transcript_id "transcript15441.chr11.nic"; exon_number "5"; exon_id "ENSMUSE00001222634.2";
chr11	IsoQuant	exon	115941513	115941630	.	+	.	gene_id "ENSMUSG00000020770.14"; transcript_id "transcript15441.chr11.nic"; exon_number "6"; exon_id "ENSMUSE00001238928.2";
chr11	IsoQuant	exon	115942284	115942368	.	+	.	gene_id "ENSMUSG00000020770.14"; transcript_id "transcript15441.chr11.nic"; exon_number "7"; exon_id "ENSMUSE00001284159.2";
chr11	IsoQuant	exon	115943842	115943984	.	+	.	gene_id "ENSMUSG00000020770.14"; transcript_id "transcript15441.chr11.nic"; exon_number "8"; exon_id "ENSMUSE00001263935.2";
chr11	IsoQuant	exon	115944316	115944516	.	+	.	gene_id "ENSMUSG00000020770.14"; transcript_id "transcript15441.chr11.nic"; exon_number "9"; exon_id "ENSMUSE00001271675.2";
chr11	IsoQuant	exon	115945223	115945288	.	+	.	gene_id "ENSMUSG00000020770.14"; transcript_id "transcript15441.chr11.nic"; exon_number "10"; exon_id "ENSMUSE00001268631.2";
chr11	IsoQuant	exon	115945663	115945837	.	+	.	gene_id "ENSMUSG00000020770.14"; transcript_id "transcript15441.chr11.nic"; exon_number "11"; exon_id "ENSMUSE00001276552.2";
chr11	IsoQuant	exon	115946807	115946908	.	+	.	gene_id "ENSMUSG00000020770.14"; transcript_id "transcript15441.chr11.nic"; exon_number "12"; exon_id "ENSMUSE00001306634.2";
chr11	IsoQuant	exon	115947017	115947205	.	+	.	gene_id "ENSMUSG00000020770.14"; transcript_id "transcript15441.chr11.nic"; exon_number "13"; exon_id "ENSMUSE00001283470.2";
chr11	IsoQuant	exon	115949815	115950072	.	+	.	gene_id "ENSMUSG00000020770.14"; transcript_id "transcript15441.chr11.nic"; exon_number "14"; exon_id "ENSMUSE00001214473.2";
chr11	IsoQuant	exon	115950649	115952040	.	+	.	gene_id "ENSMUSG00000020770.14"; transcript_id "transcript15441.chr11.nic"; exon_number "15"; exon_id "ENSMUSE00001267709.2";
chr11	IsoQuant	transcript	115921139	115952040	.	+	.	gene_id "ENSMUSG00000020770.14"; transcript_id "transcript15442.chr11.nic"; exons "15";
chr11	IsoQuant	exon	115921139	115921317	.	+	.	gene_id "ENSMUSG00000020770.14"; transcript_id "transcript15442.chr11.nic"; exon_number "1"; exon_id "8373";
chr11	IsoQuant	exon	115938503	115938712	.	+	.	gene_id "ENSMUSG00000020770.14"; transcript_id "transcript15442.chr11.nic"; exon_number "2"; exon_id "ENSMUSE00001251086.2";
chr11	IsoQuant	exon	115939811	115939987	.	+	.	gene_id "ENSMUSG00000020770.14"; transcript_id "transcript15442.chr11.nic"; exon_number "3"; exon_id "ENSMUSE00001295563.2";
chr11	IsoQuant	exon	115940140	115940270	.	+	.	gene_id "ENSMUSG00000020770.14"; transcript_id "transcript15442.chr11.nic"; exon_number "4"; exon_id "ENSMUSE00001303677.2";
chr11	IsoQuant	exon	115940863	115940998	.	+	.	gene_id "ENSMUSG00000020770.14"; transcript_id "transcript15442.chr11.nic"; exon_number "5"; exon_id "ENSMUSE00001222634.2";
chr11	IsoQuant	exon	115941513	115941630	.	+	.	gene_id "ENSMUSG00000020770.14"; transcript_id "transcript15442.chr11.nic"; exon_number "6"; exon_id "ENSMUSE00001238928.2";
chr11	IsoQuant	exon	115942284	115942368	.	+	.	gene_id "ENSMUSG00000020770.14"; transcript_id "transcript15442.chr11.nic"; exon_number "7"; exon_id "ENSMUSE00001284159.2";
chr11	IsoQuant	exon	115943842	115944516	.	+	.	gene_id "ENSMUSG00000020770.14"; transcript_id "transcript15442.chr11.nic"; exon_number "8"; exon_id "8374";
chr11	IsoQuant	exon	115945223	115945288	.	+	.	gene_id "ENSMUSG00000020770.14"; transcript_id "transcript15442.chr11.nic"; exon_number "9"; exon_id "ENSMUSE00001268631.2";
chr11	IsoQuant	exon	115945663	115945837	.	+	.	gene_id "ENSMUSG00000020770.14"; transcript_id "transcript15442.chr11.nic"; exon_number "10"; exon_id "ENSMUSE00001276552.2";
chr11	IsoQuant	exon	115946807	115946908	.	+	.	gene_id "ENSMUSG00000020770.14"; transcript_id "transcript15442.chr11.nic"; exon_number "11"; exon_id "ENSMUSE00001306634.2";
chr11	IsoQuant	exon	115947017	115947205	.	+	.	gene_id "ENSMUSG00000020770.14"; transcript_id "transcript15442.chr11.nic"; exon_number "12"; exon_id "ENSMUSE00001283470.2";
chr11	IsoQuant	exon	115949069	115949250	.	+	.	gene_id "ENSMUSG00000020770.14"; transcript_id "transcript15442.chr11.nic"; exon_number "13"; exon_id "ENSMUSE00001285742.2";
chr11	IsoQuant	exon	115949815	115950072	.	+	.	gene_id "ENSMUSG00000020770.14"; transcript_id "transcript15442.chr11.nic"; exon_number "14"; exon_id "ENSMUSE00001214473.2";
chr11	IsoQuant	exon	115950649	115952040	.	+	.	gene_id "ENSMUSG00000020770.14"; transcript_id "transcript15442.chr11.nic"; exon_number "15"; exon_id "ENSMUSE00001267709.2";
chr11	HAVANA	transcript	115921148	115952040	.	+	.	gene_id "ENSMUSG00000020770.14"; transcript_id "ENSMUST00000106452.2"; exons "16"; gene_type "protein_coding"; gene_name "Unk"; transcript_type "protein_coding"; transcript_name "Unk-202"; protein_id "ENSMUSP00000102060.2"; transcript_support_level "1"; mgi_id "MGI:2442456"; tag "basic"; ccdsid "CCDS70351.1"; havana_gene "OTTMUSG00000003686.1"; havana_transcript "OTTMUST00000007986.1";
chr11	HAVANA	UTR	115921148	115921213	.	+	.	gene_id "ENSMUSG00000020770.14"; transcript_id "ENSMUST00000106452.2"; exon_number "1"; exon_id "chr11.8366";
chr11	HAVANA	exon	115921148	115921317	.	+	.	gene_id "ENSMUSG00000020770.14"; transcript_id "ENSMUST00000106452.2"; exon_number "2"; exon_id "ENSMUSE00000669974.2"; gene_type "protein_coding"; gene_name "Unk"; transcript_type "protein_coding"; transcript_name "Unk-202"; protein_id "ENSMUSP00000102060.2"; transcript_support_level "1"; mgi_id "MGI:2442456"; tag "basic"; ccdsid "CCDS70351.1"; havana_gene "OTTMUSG00000003686.1"; havana_transcript "OTTMUST00000007986.1";
chr11	HAVANA	start_codon	115921214	115921216	.	+	.	gene_id "ENSMUSG00000020770.14"; transcript_id "ENSMUST00000106452.2"; exon_number "3"; exon_id "chr11.8367";
chr11	HAVANA	CDS	115921214	115921317	.	+	.	gene_id "ENSMUSG00000020770.14"; transcript_id "ENSMUST00000106452.2"; exon_number "4"; exon_id "chr11.8368";
chr11	HAVANA	CDS	115938503	115938712	.	+	.	gene_id "ENSMUSG00000020770.14"; transcript_id "ENSMUST00000106452.2"; exon_number "5"; exon_id "ENSMUSE00001251086.2"; gene_type "protein_coding"; gene_name "Unk"; transcript_type "protein_coding"; transcript_name "Unk-202"; protein_id "ENSMUSP00000102060.2"; transcript_support_level "1"; mgi_id "MGI:2442456"; tag "basic"; ccdsid "CCDS70351.1"; havana_gene "OTTMUSG00000003686.1"; havana_transcript "OTTMUST00000007986.1";
chr11	HAVANA	exon	115938503	115938712	.	+	.	gene_id "ENSMUSG00000020770.14"; transcript_id "ENSMUST00000106452.2"; exon_number "6"; exon_id "ENSMUSE00001251086.2"; gene_type "protein_coding"; gene_name "Unk"; transcript_type "protein_coding"; transcript_name "Unk-202"; protein_id "ENSMUSP00000102060.2"; transcript_support_level "1"; mgi_id "MGI:2442456"; tag "basic"; ccdsid "CCDS70351.1"; havana_gene "OTTMUSG00000003686.1"; havana_transcript "OTTMUST00000007986.1";
chr11	HAVANA	CDS	115939811	115939987	.	+	.	gene_id "ENSMUSG00000020770.14"; transcript_id "ENSMUST00000106452.2"; exon_number "7"; exon_id "ENSMUSE00001295563.2"; gene_type "protein_coding"; gene_name "Unk"; transcript_type "protein_coding"; transcript_name "Unk-202"; protein_id "ENSMUSP00000102060.2"; transcript_support_level "1"; mgi_id "MGI:2442456"; tag "basic"; ccdsid "CCDS70351.1"; havana_gene "OTTMUSG00000003686.1"; havana_transcript "OTTMUST00000007986.1";
chr11	HAVANA	exon	115939811	115939987	.	+	.	gene_id "ENSMUSG00000020770.14"; transcript_id "ENSMUST00000106452.2"; exon_number "8"; exon_id "ENSMUSE00001295563.2"; gene_type "protein_coding"; gene_name "Unk"; transcript_type "protein_coding"; transcript_name "Unk-202"; protein_id "ENSMUSP00000102060.2"; transcript_support_level "1"; mgi_id "MGI:2442456"; tag "basic"; ccdsid "CCDS70351.1"; havana_gene "OTTMUSG00000003686.1"; havana_transcript "OTTMUST00000007986.1";
chr11	HAVANA	CDS	115940140	115940270	.	+	.	gene_id "ENSMUSG00000020770.14"; transcript_id "ENSMUST00000106452.2"; exon_number "9"; exon_id "ENSMUSE00001303677.2"; gene_type "protein_coding"; gene_name "Unk"; transcript_type "protein_coding"; transcript_name "Unk-202"; protein_id "ENSMUSP00000102060.2"; transcript_support_level "1"; mgi_id "MGI:2442456"; tag "basic"; ccdsid "CCDS70351.1"; havana_gene "OTTMUSG00000003686.1"; havana_transcript "OTTMUST00000007986.1";
chr11	HAVANA	exon	115940140	115940270	.	+	.	gene_id "ENSMUSG00000020770.14"; transcript_id "ENSMUST00000106452.2"; exon_number "10"; exon_id "ENSMUSE00001303677.2"; gene_type "protein_coding"; gene_name "Unk"; transcript_type "protein_coding"; transcript_name "Unk-202"; protein_id "ENSMUSP00000102060.2"; transcript_support_level "1"; mgi_id "MGI:2442456"; tag "basic"; ccdsid "CCDS70351.1"; havana_gene "OTTMUSG00000003686.1"; havana_transcript "OTTMUST00000007986.1";
chr11	HAVANA	CDS	115940863	115940998	.	+	.	gene_id "ENSMUSG00000020770.14"; transcript_id "ENSMUST00000106452.2"; exon_number "11"; exon_id "ENSMUSE00001222634.2"; gene_type "protein_coding"; gene_name "Unk"; transcript_type "protein_coding"; transcript_name "Unk-202"; protein_id "ENSMUSP00000102060.2"; transcript_support_level "1"; mgi_id "MGI:2442456"; tag "basic"; ccdsid "CCDS70351.1"; havana_gene "OTTMUSG00000003686.1"; havana_transcript "OTTMUST00000007986.1";
chr11	HAVANA	exon	115940863	115940998	.	+	.	gene_id "ENSMUSG00000020770.14"; transcript_id "ENSMUST00000106452.2"; exon_number "12"; exon_id "ENSMUSE00001222634.2"; gene_type "protein_coding"; gene_name "Unk"; transcript_type "protein_coding"; transcript_name "Unk-202"; protein_id "ENSMUSP00000102060.2"; transcript_support_level "1"; mgi_id "MGI:2442456"; tag "basic"; ccdsid "CCDS70351.1"; havana_gene "OTTMUSG00000003686.1"; havana_transcript "OTTMUST00000007986.1";
chr11	HAVANA	CDS	115941513	115941630	.	+	.	gene_id "ENSMUSG00000020770.14"; transcript_id "ENSMUST00000106452.2"; exon_number "13"; exon_id "ENSMUSE00001238928.2"; gene_type "protein_coding"; gene_name "Unk"; transcript_type "protein_coding"; transcript_name "Unk-202"; protein_id "ENSMUSP00000102060.2"; transcript_support_level "1"; mgi_id "MGI:2442456"; tag "basic"; ccdsid "CCDS70351.1"; havana_gene "OTTMUSG00000003686.1"; havana_transcript "OTTMUST00000007986.1";
chr11	HAVANA	exon	115941513	115941630	.	+	.	gene_id "ENSMUSG00000020770.14"; transcript_id "ENSMUST00000106452.2"; exon_number "14"; exon_id "ENSMUSE00001238928.2"; gene_type "protein_coding"; gene_name "Unk"; transcript_type "protein_coding"; transcript_name "Unk-202"; protein_id "ENSMUSP00000102060.2"; transcript_support_level "1"; mgi_id "MGI:2442456"; tag "basic"; ccdsid "CCDS70351.1"; havana_gene "OTTMUSG00000003686.1"; havana_transcript "OTTMUST00000007986.1";
chr11	HAVANA	CDS	115942284	115942368	.	+	.	gene_id "ENSMUSG00000020770.14"; transcript_id "ENSMUST00000106452.2"; exon_number "15"; exon_id "ENSMUSE00001284159.2"; gene_type "protein_coding"; gene_name "Unk"; transcript_type "protein_coding"; transcript_name "Unk-202"; protein_id "ENSMUSP00000102060.2"; transcript_support_level "1"; mgi_id "MGI:2442456"; tag "basic"; ccdsid "CCDS70351.1"; havana_gene "OTTMUSG00000003686.1"; havana_transcript "OTTMUST00000007986.1";
chr11	HAVANA	exon	115942284	115942368	.	+	.	gene_id "ENSMUSG00000020770.14"; transcript_id "ENSMUST00000106452.2"; exon_number "16"; exon_id "ENSMUSE00001284159.2"; gene_type "protein_coding"; gene_name "Unk"; transcript_type "protein_coding"; transcript_name "Unk-202"; protein_id "ENSMUSP00000102060.2"; transcript_support_level "1"; mgi_id "MGI:2442456"; tag "basic"; ccdsid "CCDS70351.1"; havana_gene "OTTMUSG00000003686.1"; havana_transcript "OTTMUST00000007986.1";
chr11	HAVANA	CDS	115943842	115943945	.	+	.	gene_id "ENSMUSG00000020770.14"; transcript_id "ENSMUST00000106452.2"; exon_number "17"; exon_id "ENSMUSE00000669972.2"; gene_type "protein_coding"; gene_name "Unk"; transcript_type "protein_coding"; transcript_name "Unk-202"; protein_id "ENSMUSP00000102060.2"; transcript_support_level "1"; mgi_id "MGI:2442456"; tag "basic"; ccdsid "CCDS70351.1"; havana_gene "OTTMUSG00000003686.1"; havana_transcript "OTTMUST00000007986.1";
chr11	HAVANA	exon	115943842	115943945	.	+	.	gene_id "ENSMUSG00000020770.14"; transcript_id "ENSMUST00000106452.2"; exon_number "18"; exon_id "ENSMUSE00000669972.2"; gene_type "protein_coding"; gene_name "Unk"; transcript_type "protein_coding"; transcript_name "Unk-202"; protein_id "ENSMUSP00000102060.2"; transcript_support_level "1"; mgi_id "MGI:2442456"; tag "basic"; ccdsid "CCDS70351.1"; havana_gene "OTTMUSG00000003686.1"; havana_transcript "OTTMUST00000007986.1";
chr11	HAVANA	CDS	115944316	115944516	.	+	.	gene_id "ENSMUSG00000020770.14"; transcript_id "ENSMUST00000106452.2"; exon_number "19"; exon_id "ENSMUSE00001271675.2"; gene_type "protein_coding"; gene_name "Unk"; transcript_type "protein_coding"; transcript_name "Unk-202"; protein_id "ENSMUSP00000102060.2"; transcript_support_level "1"; mgi_id "MGI:2442456"; tag "basic"; ccdsid "CCDS70351.1"; havana_gene "OTTMUSG00000003686.1"; havana_transcript "OTTMUST00000007986.1";
chr11	HAVANA	exon	115944316	115944516	.	+	.	gene_id "ENSMUSG00000020770.14"; transcript_id "ENSMUST00000106452.2"; exon_number "20"; exon_id "ENSMUSE00001271675.2"; gene_type "protein_coding"; gene_name "Unk"; transcript_type "protein_coding"; transcript_name "Unk-202"; protein_id "ENSMUSP00000102060.2"; transcript_support_level "1"; mgi_id "MGI:2442456"; tag "basic"; ccdsid "CCDS70351.1"; havana_gene "OTTMUSG00000003686.1"; havana_transcript "OTTMUST00000007986.1";
chr11	HAVANA	CDS	115945223	115945288	.	+	.	gene_id "ENSMUSG00000020770.14"; transcript_id "ENSMUST00000106452.2"; exon_number "21"; exon_id "ENSMUSE00001268631.2"; gene_type "protein_coding"; gene_name "Unk"; transcript_type "protein_coding"; transcript_name "Unk-202"; protein_id "ENSMUSP00000102060.2"; transcript_support_level "1"; mgi_id "MGI:2442456"; tag "basic"; ccdsid "CCDS70351.1"; havana_gene "OTTMUSG00000003686.1"; havana_transcript "OTTMUST00000007986.1";
chr11	HAVANA	exon	115945223	115945288	.	+	.	gene_id "ENSMUSG00000020770.14"; transcript_id "ENSMUST00000106452.2"; exon_number "22"; exon_id "ENSMUSE00001268631.2"; gene_type "protein_coding"; gene_name "Unk"; transcript_type "protein_coding"; transcript_name "Unk-202"; protein_id "ENSMUSP00000102060.2"; transcript_support_level "1"; mgi_id "MGI:2442456"; tag "basic"; ccdsid "CCDS70351.1"; havana_gene "OTTMUSG00000003686.1"; havana_transcript "OTTMUST00000007986.1";
chr11	HAVANA	CDS	115945663	115945837	.	+	.	gene_id "ENSMUSG00000020770.14"; transcript_id "ENSMUST00000106452.2"; exon_number "23"; exon_id "ENSMUSE00001276552.2"; gene_type "protein_coding"; gene_name "Unk"; transcript_type "protein_coding"; transcript_name "Unk-202"; protein_id "ENSMUSP00000102060.2"; transcript_support_level "1"; mgi_id "MGI:2442456"; tag "basic"; ccdsid "CCDS70351.1"; havana_gene "OTTMUSG00000003686.1"; havana_transcript "OTTMUST00000007986.1";
chr11	HAVANA	exon	115945663	115945837	.	+	.	gene_id "ENSMUSG00000020770.14"; transcript_id "ENSMUST00000106452.2"; exon_number "24"; exon_id "ENSMUSE00001276552.2"; gene_type "protein_coding"; gene_name "Unk"; transcript_type "protein_coding"; transcript_name "Unk-202"; protein_id "ENSMUSP00000102060.2"; transcript_support_level "1"; mgi_id "MGI:2442456"; tag "basic"; ccdsid "CCDS70351.1"; havana_gene "OTTMUSG00000003686.1"; havana_transcript "OTTMUST00000007986.1";
chr11	HAVANA	CDS	115946807	115946908	.	+	.	gene_id "ENSMUSG00000020770.14"; transcript_id "ENSMUST00000106452.2"; exon_number "25"; exon_id "ENSMUSE00001306634.2"; gene_type "protein_coding"; gene_name "Unk"; transcript_type "protein_coding"; transcript_name "Unk-202"; protein_id "ENSMUSP00000102060.2"; transcript_support_level "1"; mgi_id "MGI:2442456"; tag "basic"; ccdsid "CCDS70351.1"; havana_gene "OTTMUSG00000003686.1"; havana_transcript "OTTMUST00000007986.1";
chr11	HAVANA	exon	115946807	115946908	.	+	.	gene_id "ENSMUSG00000020770.14"; transcript_id "ENSMUST00000106452.2"; exon_number "26"; exon_id "ENSMUSE00001306634.2"; gene_type "protein_coding"; gene_name "Unk"; transcript_type "protein_coding"; transcript_name "Unk-202"; protein_id "ENSMUSP00000102060.2"; transcript_support_level "1"; mgi_id "MGI:2442456"; tag "basic"; ccdsid "CCDS70351.1"; havana_gene "OTTMUSG00000003686.1"; havana_transcript "OTTMUST00000007986.1";
chr11	HAVANA	CDS	115947017	115947205	.	+	.	gene_id "ENSMUSG00000020770.14"; transcript_id "ENSMUST00000106452.2"; exon_number "27"; exon_id "ENSMUSE00001283470.2"; gene_type "protein_coding"; gene_name "Unk"; transcript_type "protein_coding"; transcript_name "Unk-202"; protein_id "ENSMUSP00000102060.2"; transcript_support_level "1"; mgi_id "MGI:2442456"; tag "basic"; ccdsid "CCDS70351.1"; havana_gene "OTTMUSG00000003686.1"; havana_transcript "OTTMUST00000007986.1";
chr11	HAVANA	exon	115947017	115947205	.	+	.	gene_id "ENSMUSG00000020770.14"; transcript_id "ENSMUST00000106452.2"; exon_number "28"; exon_id "ENSMUSE00001283470.2"; gene_type "protein_coding"; gene_name "Unk"; transcript_type "protein_coding"; transcript_name "Unk-202"; protein_id "ENSMUSP00000102060.2"; transcript_support_level "1"; mgi_id "MGI:2442456"; tag "basic"; ccdsid "CCDS70351.1"; havana_gene "OTTMUSG00000003686.1"; havana_transcript "OTTMUST00000007986.1";
chr11	HAVANA	CDS	115949069	115949250	.	+	.	gene_id "ENSMUSG00000020770.14"; transcript_id "ENSMUST00000106452.2"; exon_number "29"; exon_id "ENSMUSE00001285742.2"; gene_type "protein_coding"; gene_name "Unk"; transcript_type "protein_coding"; transcript_name "Unk-202"; protein_id "ENSMUSP00000102060.2"; transcript_support_level "1"; mgi_id "MGI:2442456"; tag "basic"; ccdsid "CCDS70351.1"; havana_gene "OTTMUSG00000003686.1"; havana_transcript "OTTMUST00000007986.1";
chr11	HAVANA	exon	115949069	115949250	.	+	.	gene_id "ENSMUSG00000020770.14"; transcript_id "ENSMUST00000106452.2"; exon_number "30"; exon_id "ENSMUSE00001285742.2"; gene_type "protein_coding"; gene_name "Unk"; transcript_type "protein_coding"; transcript_name "Unk-202"; protein_id "ENSMUSP00000102060.2"; transcript_support_level "1"; mgi_id "MGI:2442456"; tag "basic"; ccdsid "CCDS70351.1"; havana_gene "OTTMUSG00000003686.1"; havana_transcript "OTTMUST00000007986.1";
chr11	HAVANA	CDS	115949815	115950072	.	+	.	gene_id "ENSMUSG00000020770.14"; transcript_id "ENSMUST00000106452.2"; exon_number "31"; exon_id "ENSMUSE00001214473.2"; gene_type "protein_coding"; gene_name "Unk"; transcript_type "protein_coding"; transcript_name "Unk-202"; protein_id "ENSMUSP00000102060.2"; transcript_support_level "1"; mgi_id "MGI:2442456"; tag "basic"; ccdsid "CCDS70351.1"; havana_gene "OTTMUSG00000003686.1"; havana_transcript "OTTMUST00000007986.1";
chr11	HAVANA	exon	115949815	115950072	.	+	.	gene_id "ENSMUSG00000020770.14"; transcript_id "ENSMUST00000106452.2"; exon_number "32"; exon_id "ENSMUSE00001214473.2"; gene_type "protein_coding"; gene_name "Unk"; transcript_type "protein_coding"; transcript_name "Unk-202"; protein_id "ENSMUSP00000102060.2"; transcript_support_level "1"; mgi_id "MGI:2442456"; tag "basic"; ccdsid "CCDS70351.1"; havana_gene "OTTMUSG00000003686.1"; havana_transcript "OTTMUST00000007986.1";
chr11	HAVANA	CDS	115950649	115950801	.	+	.	gene_id "ENSMUSG00000020770.14"; transcript_id "ENSMUST00000106452.2"; exon_number "33"; exon_id "chr11.8369";
chr11	HAVANA	exon	115950649	115952040	.	+	.	gene_id "ENSMUSG00000020770.14"; transcript_id "ENSMUST00000106452.2"; exon_number "34"; exon_id "ENSMUSE00001267709.2"; gene_type "protein_coding"; gene_name "Unk"; transcript_type "protein_coding"; transcript_name "Unk-202"; protein_id "ENSMUSP00000102060.2"; transcript_support_level "1"; mgi_id "MGI:2442456"; tag "basic"; ccdsid "CCDS70351.1"; havana_gene "OTTMUSG00000003686.1"; havana_transcript "OTTMUST00000007986.1";
chr11	HAVANA	stop_codon	115950802	115950804	.	+	.	gene_id "ENSMUSG00000020770.14"; transcript_id "ENSMUST00000106452.2"; exon_number "35"; exon_id "chr11.8370";
chr11	HAVANA	UTR	115950802	115952040	.	+	.	gene_id "ENSMUSG00000020770.14"; transcript_id "ENSMUST00000106452.2"; exon_number "36"; exon_id "chr11.8371";
chr11	IsoQuant	gene	115934971	115937241	.	+	.	gene_id "novel_gene_chr11_15464"; transcripts "1";
chr11	IsoQuant	transcript	115934971	115937241	.	+	.	gene_id "novel_gene_chr11_15464"; transcript_id "transcript15463.chr11.nnic"; exons "1";
chr11	IsoQuant	exon	115934971	115937241	.	+	.	gene_id "novel_gene_chr11_15464"; transcript_id "transcript15463.chr11.nnic"; exon_number "1"; exon_id "8375";
chr11	HAVANA	gene	115969399	115977821	.	-	.	gene_id "ENSMUSG00000034341.18"; transcripts "1"; gene_type "protein_coding"; gene_name "Wbp2"; mgi_id "MGI:104709"; havana_gene "OTTMUSG00000003690.1";
chr11	HAVANA	transcript	115969399	115977821	.	-	.	gene_id "ENSMUSG00000034341.18"; transcript_id "ENSMUST00000074628.13"; exons "8"; gene_type "protein_coding"; gene_name "Wbp2"; transcript_type "protein_coding"; transcript_name "Wbp2-201"; protein_id "ENSMUSP00000074204.7"; transcript_support_level "1"; mgi_id "MGI:104709"; tag "basic"; ccdsid "CCDS25657.1"; havana_gene "OTTMUSG00000003690.1"; havana_transcript "OTTMUST00000008000.1";
chr11	HAVANA	UTR	115977752	115977821	.	-	.	gene_id "ENSMUSG00000034341.18"; transcript_id "ENSMUST00000074628.13"; exon_number "1"; exon_id "8376";
chr11	HAVANA	start_codon	115977749	115977751	.	-	.	gene_id "ENSMUSG00000034341.18"; transcript_id "ENSMUST00000074628.13"; exon_number "2"; exon_id "8377";
chr11	HAVANA	exon	115977693	115977821	.	-	.	gene_id "ENSMUSG00000034341.18"; transcript_id "ENSMUST00000074628.13"; exon_number "3"; exon_id "ENSMUSE00001261919.2"; gene_type "protein_coding"; gene_name "Wbp2"; transcript_type "protein_coding"; transcript_name "Wbp2-201"; protein_id "ENSMUSP00000074204.7"; transcript_support_level "1"; mgi_id "MGI:104709"; tag "basic"; ccdsid "CCDS25657.1"; havana_gene "OTTMUSG00000003690.1"; havana_transcript "OTTMUST00000008000.1";
chr11	HAVANA	CDS	115977693	115977751	.	-	.	gene_id "ENSMUSG00000034341.18"; transcript_id "ENSMUST00000074628.13"; exon_number "4"; exon_id "8378";
chr11	HAVANA	exon	115974665	115974773	.	-	.	gene_id "ENSMUSG00000034341.18"; transcript_id "ENSMUST00000074628.13"; exon_number "5"; exon_id "ENSMUSE00001230149.2"; gene_type "protein_coding"; gene_name "Wbp2"; transcript_type "protein_coding"; transcript_name "Wbp2-201"; protein_id "ENSMUSP00000074204.7"; transcript_support_level "1"; mgi_id "MGI:104709"; tag "basic"; ccdsid "CCDS25657.1"; havana_gene "OTTMUSG00000003690.1"; havana_transcript "OTTMUST00000008000.1";
chr11	HAVANA	CDS	115974665	115974773	.	-	.	gene_id "ENSMUSG00000034341.18"; transcript_id "ENSMUST00000074628.13"; exon_number "6"; exon_id "ENSMUSE00001230149.2"; gene_type "protein_coding"; gene_name "Wbp2"; transcript_type "protein_coding"; transcript_name "Wbp2-201"; protein_id "ENSMUSP00000074204.7"; transcript_support_level "1"; mgi_id "MGI:104709"; tag "basic"; ccdsid "CCDS25657.1"; havana_gene "OTTMUSG00000003690.1"; havana_transcript "OTTMUST00000008000.1";
chr11	HAVANA	exon	115973102	115973237	.	-	.	gene_id "ENSMUSG00000034341.18"; transcript_id "ENSMUST00000074628.13"; exon_number "7"; exon_id "ENSMUSE00000252777.2"; gene_type "protein_coding"; gene_name "Wbp2"; transcript_type "protein_coding"; transcript_name "Wbp2-201"; protein_id "ENSMUSP00000074204.7"; transcript_support_level "1"; mgi_id "MGI:104709"; tag "basic"; ccdsid "CCDS25657.1"; havana_gene "OTTMUSG00000003690.1"; havana_transcript "OTTMUST00000008000.1";
chr11	HAVANA	CDS	115973102	115973237	.	-	.	gene_id "ENSMUSG00000034341.18"; transcript_id "ENSMUST00000074628.13"; exon_number "8"; exon_id "ENSMUSE00000252777.2"; gene_type "protein_coding"; gene_name "Wbp2"; transcript_type "protein_coding"; transcript_name "Wbp2-201"; protein_id "ENSMUSP00000074204.7"; transcript_support_level "1"; mgi_id "MGI:104709"; tag "basic"; ccdsid "CCDS25657.1"; havana_gene "OTTMUSG00000003690.1"; havana_transcript "OTTMUST00000008000.1";
chr11	HAVANA	exon	115972058	115972150	.	-	.	gene_id "ENSMUSG00000034341.18"; transcript_id "ENSMUST00000074628.13"; exon_number "9"; exon_id "ENSMUSE00000252770.2"; gene_type "protein_coding"; gene_name "Wbp2"; transcript_type "protein_coding"; transcript_name "Wbp2-201"; protein_id "ENSMUSP00000074204.7"; transcript_support_level "1"; mgi_id "MGI:104709"; tag "basic"; ccdsid "CCDS25657.1"; havana_gene "OTTMUSG00000003690.1"; havana_transcript "OTTMUST00000008000.1";
chr11	HAVANA	CDS	115972058	115972150	.	-	.	gene_id "ENSMUSG00000034341.18"; transcript_id "ENSMUST00000074628.13"; exon_number "10"; exon_id "ENSMUSE00000252770.2"; gene_type "protein_coding"; gene_name "Wbp2"; transcript_type "protein_coding"; transcript_name "Wbp2-201"; protein_id "ENSMUSP00000074204.7"; transcript_support_level "1"; mgi_id "MGI:104709"; tag "basic"; ccdsid "CCDS25657.1"; havana_gene "OTTMUSG00000003690.1"; havana_transcript "OTTMUST00000008000.1";
chr11	HAVANA	exon	115971372	115971506	.	-	.	gene_id "ENSMUSG00000034341.18"; transcript_id "ENSMUST00000074628.13"; exon_number "11"; exon_id "ENSMUSE00001299111.2"; gene_type "protein_coding"; gene_name "Wbp2"; transcript_type "protein_coding"; transcript_name "Wbp2-201"; protein_id "ENSMUSP00000074204.7"; transcript_support_level "1"; mgi_id "MGI:104709"; tag "basic"; ccdsid "CCDS25657.1"; havana_gene "OTTMUSG00000003690.1"; havana_transcript "OTTMUST00000008000.1";
chr11	HAVANA	CDS	115971372	115971506	.	-	.	gene_id "ENSMUSG00000034341.18"; transcript_id "ENSMUST00000074628.13"; exon_number "12"; exon_id "ENSMUSE00001299111.2"; gene_type "protein_coding"; gene_name "Wbp2"; transcript_type "protein_coding"; transcript_name "Wbp2-201"; protein_id "ENSMUSP00000074204.7"; transcript_support_level "1"; mgi_id "MGI:104709"; tag "basic"; ccdsid "CCDS25657.1"; havana_gene "OTTMUSG00000003690.1"; havana_transcript "OTTMUST00000008000.1";
chr11	HAVANA	exon	115971048	115971170	.	-	.	gene_id "ENSMUSG00000034341.18"; transcript_id "ENSMUST00000074628.13"; exon_number "13"; exon_id "ENSMUSE00001244213.2"; gene_type "protein_coding"; gene_name "Wbp2"; transcript_type "protein_coding"; transcript_name "Wbp2-201"; protein_id "ENSMUSP00000074204.7"; transcript_support_level "1"; mgi_id "MGI:104709"; tag "basic"; ccdsid "CCDS25657.1"; havana_gene "OTTMUSG00000003690.1"; havana_transcript "OTTMUST00000008000.1";
chr11	HAVANA	CDS	115971048	115971170	.	-	.	gene_id "ENSMUSG00000034341.18"; transcript_id "ENSMUST00000074628.13"; exon_number "14"; exon_id "ENSMUSE00001244213.2"; gene_type "protein_coding"; gene_name "Wbp2"; transcript_type "protein_coding"; transcript_name "Wbp2-201"; protein_id "ENSMUSP00000074204.7"; transcript_support_level "1"; mgi_id "MGI:104709"; tag "basic"; ccdsid "CCDS25657.1"; havana_gene "OTTMUSG00000003690.1"; havana_transcript "OTTMUST00000008000.1";
chr11	HAVANA	exon	115970534	115970610	.	-	.	gene_id "ENSMUSG00000034341.18"; transcript_id "ENSMUST00000074628.13"; exon_number "15"; exon_id "ENSMUSE00001269315.2"; gene_type "protein_coding"; gene_name "Wbp2"; transcript_type "protein_coding"; transcript_name "Wbp2-201"; protein_id "ENSMUSP00000074204.7"; transcript_support_level "1"; mgi_id "MGI:104709"; tag "basic"; ccdsid "CCDS25657.1"; havana_gene "OTTMUSG00000003690.1"; havana_transcript "OTTMUST00000008000.1";
chr11	HAVANA	CDS	115970534	115970610	.	-	.	gene_id "ENSMUSG00000034341.18"; transcript_id "ENSMUST00000074628.13"; exon_number "16"; exon_id "ENSMUSE00001269315.2"; gene_type "protein_coding"; gene_name "Wbp2"; transcript_type "protein_coding"; transcript_name "Wbp2-201"; protein_id "ENSMUSP00000074204.7"; transcript_support_level "1"; mgi_id "MGI:104709"; tag "basic"; ccdsid "CCDS25657.1"; havana_gene "OTTMUSG00000003690.1"; havana_transcript "OTTMUST00000008000.1";
chr11	HAVANA	CDS	115970372	115970422	.	-	.	gene_id "ENSMUSG00000034341.18"; transcript_id "ENSMUST00000074628.13"; exon_number "17"; exon_id "8379";
chr11	HAVANA	stop_codon	115970369	115970371	.	-	.	gene_id "ENSMUSG00000034341.18"; transcript_id "ENSMUST00000074628.13"; exon_number "18"; exon_id "8380";
chr11	HAVANA	exon	115969399	115970422	.	-	.	gene_id "ENSMUSG00000034341.18"; transcript_id "ENSMUST00000074628.13"; exon_number "19"; exon_id "ENSMUSE00000669944.4"; gene_type "protein_coding"; gene_name "Wbp2"; transcript_type "protein_coding"; transcript_name "Wbp2-201"; protein_id "ENSMUSP00000074204.7"; transcript_support_level "1"; mgi_id "MGI:104709"; tag "basic"; ccdsid "CCDS25657.1"; havana_gene "OTTMUSG00000003690.1"; havana_transcript "OTTMUST00000008000.1";
chr11	HAVANA	UTR	115969399	115970371	.	-	.	gene_id "ENSMUSG00000034341.18"; transcript_id "ENSMUST00000074628.13"; exon_number "20"; exon_id "8381";
chr11	HAVANA	gene	115996578	116018036	.	-	.	gene_id "ENSMUSG00000020773.12"; transcripts "1"; gene_type "protein_coding"; gene_name "Trim47"; mgi_id "MGI:1917374"; tag "overlapping_locus"; havana_gene "OTTMUSG00000003688.1";
chr11	HAVANA	transcript	115996578	116001063	.	-	.	gene_id "ENSMUSG00000020773.12"; transcript_id "ENSMUST00000106441.8"; exons "6"; gene_type "protein_coding"; gene_name "Trim47"; transcript_type "protein_coding"; transcript_name "Trim47-202"; protein_id "ENSMUSP00000102049.2"; transcript_support_level "1"; mgi_id "MGI:1917374"; tag "basic"; ccdsid "CCDS56822.1"; havana_gene "OTTMUSG00000003688.1"; havana_transcript "OTTMUST00000007994.1";
chr11	HAVANA	UTR	116001047	116001063	.	-	.	gene_id "ENSMUSG00000020773.12"; transcript_id "ENSMUST00000106441.8"; exon_number "1"; exon_id "8382";
chr11	HAVANA	start_codon	116001044	116001046	.	-	.	gene_id "ENSMUSG00000020773.12"; transcript_id "ENSMUST00000106441.8"; exon_number "2"; exon_id "8383";
chr11	HAVANA	exon	116000360	116001063	.	-	.	gene_id "ENSMUSG00000020773.12"; transcript_id "ENSMUST00000106441.8"; exon_number "3"; exon_id "ENSMUSE00000669937.2"; gene_type "protein_coding"; gene_name "Trim47"; transcript_type "protein_coding"; transcript_name "Trim47-202"; protein_id "ENSMUSP00000102049.2"; transcript_support_level "1"; mgi_id "MGI:1917374"; tag "basic"; ccdsid "CCDS56822.1"; havana_gene "OTTMUSG00000003688.1"; havana_transcript "OTTMUST00000007994.1";
chr11	HAVANA	CDS	116000360	116001046	.	-	.	gene_id "ENSMUSG00000020773.12"; transcript_id "ENSMUST00000106441.8"; exon_number "4"; exon_id "8384";
chr11	HAVANA	exon	115999092	115999187	.	-	.	gene_id "ENSMUSG00000020773.12"; transcript_id "ENSMUST00000106441.8"; exon_number "5"; exon_id "ENSMUSE00001255033.2"; gene_type "protein_coding"; gene_name "Trim47"; transcript_type "protein_coding"; transcript_name "Trim47-202"; protein_id "ENSMUSP00000102049.2"; transcript_support_level "1"; mgi_id "MGI:1917374"; tag "basic"; ccdsid "CCDS56822.1"; havana_gene "OTTMUSG00000003688.1"; havana_transcript "OTTMUST00000007994.1";
chr11	HAVANA	CDS	115999092	115999187	.	-	.	gene_id "ENSMUSG00000020773.12"; transcript_id "ENSMUST00000106441.8"; exon_number "6"; exon_id "ENSMUSE00001255033.2"; gene_type "protein_coding"; gene_name "Trim47"; transcript_type "protein_coding"; transcript_name "Trim47-202"; protein_id "ENSMUSP00000102049.2"; transcript_support_level "1"; mgi_id "MGI:1917374"; tag "basic"; ccdsid "CCDS56822.1"; havana_gene "OTTMUSG00000003688.1"; havana_transcript "OTTMUST00000007994.1";
chr11	HAVANA	exon	115998604	115998834	.	-	.	gene_id "ENSMUSG00000020773.12"; transcript_id "ENSMUST00000106441.8"; exon_number "7"; exon_id "ENSMUSE00000252589.2"; gene_type "protein_coding"; gene_name "Trim47"; transcript_type "protein_coding"; transcript_name "Trim47-202"; protein_id "ENSMUSP00000102049.2"; transcript_support_level "1"; mgi_id "MGI:1917374"; tag "basic"; ccdsid "CCDS56822.1"; havana_gene "OTTMUSG00000003688.1"; havana_transcript "OTTMUST00000007994.1";
chr11	HAVANA	CDS	115998604	115998834	.	-	.	gene_id "ENSMUSG00000020773.12"; transcript_id "ENSMUST00000106441.8"; exon_number "8"; exon_id "ENSMUSE00000252589.2"; gene_type "protein_coding"; gene_name "Trim47"; transcript_type "protein_coding"; transcript_name "Trim47-202"; protein_id "ENSMUSP00000102049.2"; transcript_support_level "1"; mgi_id "MGI:1917374"; tag "basic"; ccdsid "CCDS56822.1"; havana_gene "OTTMUSG00000003688.1"; havana_transcript "OTTMUST00000007994.1";
chr11	HAVANA	exon	115998250	115998448	.	-	.	gene_id "ENSMUSG00000020773.12"; transcript_id "ENSMUST00000106441.8"; exon_number "9"; exon_id "ENSMUSE00001305648.2"; gene_type "protein_coding"; gene_name "Trim47"; transcript_type "protein_coding"; transcript_name "Trim47-202"; protein_id "ENSMUSP00000102049.2"; transcript_support_level "1"; mgi_id "MGI:1917374"; tag "basic"; ccdsid "CCDS56822.1"; havana_gene "OTTMUSG00000003688.1"; havana_transcript "OTTMUST00000007994.1";
chr11	HAVANA	CDS	115998250	115998448	.	-	.	gene_id "ENSMUSG00000020773.12"; transcript_id "ENSMUST00000106441.8"; exon_number "10"; exon_id "ENSMUSE00001305648.2"; gene_type "protein_coding"; gene_name "Trim47"; transcript_type "protein_coding"; transcript_name "Trim47-202"; protein_id "ENSMUSP00000102049.2"; transcript_support_level "1"; mgi_id "MGI:1917374"; tag "basic"; ccdsid "CCDS56822.1"; havana_gene "OTTMUSG00000003688.1"; havana_transcript "OTTMUST00000007994.1";
chr11	HAVANA	exon	115997758	115997829	.	-	.	gene_id "ENSMUSG00000020773.12"; transcript_id "ENSMUST00000106441.8"; exon_number "11"; exon_id "ENSMUSE00001244437.2"; gene_type "protein_coding"; gene_name "Trim47"; transcript_type "protein_coding"; transcript_name "Trim47-202"; protein_id "ENSMUSP00000102049.2"; transcript_support_level "1"; mgi_id "MGI:1917374"; tag "basic"; ccdsid "CCDS56822.1"; havana_gene "OTTMUSG00000003688.1"; havana_transcript "OTTMUST00000007994.1";
chr11	HAVANA	CDS	115997758	115997829	.	-	.	gene_id "ENSMUSG00000020773.12"; transcript_id "ENSMUST00000106441.8"; exon_number "12"; exon_id "ENSMUSE00001244437.2"; gene_type "protein_coding"; gene_name "Trim47"; transcript_type "protein_coding"; transcript_name "Trim47-202"; protein_id "ENSMUSP00000102049.2"; transcript_support_level "1"; mgi_id "MGI:1917374"; tag "basic"; ccdsid "CCDS56822.1"; havana_gene "OTTMUSG00000003688.1"; havana_transcript "OTTMUST00000007994.1";
chr11	HAVANA	CDS	115996830	115997467	.	-	.	gene_id "ENSMUSG00000020773.12"; transcript_id "ENSMUST00000106441.8"; exon_number "13"; exon_id "8385";
chr11	HAVANA	stop_codon	115996827	115996829	.	-	.	gene_id "ENSMUSG00000020773.12"; transcript_id "ENSMUST00000106441.8"; exon_number "14"; exon_id "8386";
chr11	HAVANA	exon	115996578	115997467	.	-	.	gene_id "ENSMUSG00000020773.12"; transcript_id "ENSMUST00000106441.8"; exon_number "15"; exon_id "ENSMUSE00001265333.2"; gene_type "protein_coding"; gene_name "Trim47"; transcript_type "protein_coding"; transcript_name "Trim47-202"; protein_id "ENSMUSP00000102049.2"; transcript_support_level "1"; mgi_id "MGI:1917374"; tag "basic"; ccdsid "CCDS56822.1"; havana_gene "OTTMUSG00000003688.1"; havana_transcript "OTTMUST00000007994.1";
chr11	HAVANA	UTR	115996578	115996829	.	-	.	gene_id "ENSMUSG00000020773.12"; transcript_id "ENSMUST00000106441.8"; exon_number "16"; exon_id "8387";
chr11	HAVANA	gene	116012672	116021954	.	-	.	gene_id "ENSMUSG00000054517.10"; transcripts "1"; gene_type "protein_coding"; gene_name "Trim65"; mgi_id "MGI:2442815"; tag "overlapping_locus"; havana_gene "OTTMUSG00000003756.1";
chr11	HAVANA	transcript	116015534	116021952	.	-	.	gene_id "ENSMUSG00000054517.10"; transcript_id "ENSMUST00000067632.4"; exons "6"; gene_type "protein_coding"; gene_name "Trim65"; transcript_type "protein_coding"; transcript_name "Trim65-201"; protein_id "ENSMUSP00000063410.4"; transcript_support_level "1"; mgi_id "MGI:2442815"; tag "basic"; ccdsid "CCDS48981.1"; havana_gene "OTTMUSG00000003756.1"; havana_transcript "OTTMUST00000008229.1";
chr11	HAVANA	UTR	116021832	116021952	.	-	.	gene_id "ENSMUSG00000054517.10"; transcript_id "ENSMUST00000067632.4"; exon_number "1"; exon_id "8388";
chr11	HAVANA	start_codon	116021829	116021831	.	-	.	gene_id "ENSMUSG00000054517.10"; transcript_id "ENSMUST00000067632.4"; exon_number "2"; exon_id "8389";
chr11	HAVANA	exon	116021412	116021952	.	-	.	gene_id "ENSMUSG00000054517.10"; transcript_id "ENSMUST00000067632.4"; exon_number "3"; exon_id "ENSMUSE00000435573.3"; gene_type "protein_coding"; gene_name "Trim65"; transcript_type "protein_coding"; transcript_name "Trim65-201"; protein_id "ENSMUSP00000063410.4"; transcript_support_level "1"; mgi_id "MGI:2442815"; tag "basic"; ccdsid "CCDS48981.1"; havana_gene "OTTMUSG00000003756.1"; havana_transcript "OTTMUST00000008229.1";
chr11	HAVANA	CDS	116021412	116021831	.	-	.	gene_id "ENSMUSG00000054517.10"; transcript_id "ENSMUST00000067632.4"; exon_number "4"; exon_id "8390";
chr11	HAVANA	exon	116019022	116019117	.	-	.	gene_id "ENSMUSG00000054517.10"; transcript_id "ENSMUST00000067632.4"; exon_number "5"; exon_id "ENSMUSE00001213664.2"; gene_type "protein_coding"; gene_name "Trim65"; transcript_type "protein_coding"; transcript_name "Trim65-201"; protein_id "ENSMUSP00000063410.4"; transcript_support_level "1"; mgi_id "MGI:2442815"; tag "basic"; ccdsid "CCDS48981.1"; havana_gene "OTTMUSG00000003756.1"; havana_transcript "OTTMUST00000008229.1";
chr11	HAVANA	CDS	116019022	116019117	.	-	.	gene_id "ENSMUSG00000054517.10"; transcript_id "ENSMUST00000067632.4"; exon_number "6"; exon_id "ENSMUSE00001213664.2"; gene_type "protein_coding"; gene_name "Trim65"; transcript_type "protein_coding"; transcript_name "Trim65-201"; protein_id "ENSMUSP00000063410.4"; transcript_support_level "1"; mgi_id "MGI:2442815"; tag "basic"; ccdsid "CCDS48981.1"; havana_gene "OTTMUSG00000003756.1"; havana_transcript "OTTMUST00000008229.1";
chr11	HAVANA	exon	116018524	116018757	.	-	.	gene_id "ENSMUSG00000054517.10"; transcript_id "ENSMUST00000067632.4"; exon_number "7"; exon_id "ENSMUSE00000435541.2"; gene_type "protein_coding"; gene_name "Trim65"; transcript_type "protein_coding"; transcript_name "Trim65-201"; protein_id "ENSMUSP00000063410.4"; transcript_support_level "1"; mgi_id "MGI:2442815"; tag "basic"; ccdsid "CCDS48981.1"; havana_gene "OTTMUSG00000003756.1"; havana_transcript "OTTMUST00000008229.1";
chr11	HAVANA	CDS	116018524	116018757	.	-	.	gene_id "ENSMUSG00000054517.10"; transcript_id "ENSMUST00000067632.4"; exon_number "8"; exon_id "ENSMUSE00000435541.2"; gene_type "protein_coding"; gene_name "Trim65"; transcript_type "protein_coding"; transcript_name "Trim65-201"; protein_id "ENSMUSP00000063410.4"; transcript_support_level "1"; mgi_id "MGI:2442815"; tag "basic"; ccdsid "CCDS48981.1"; havana_gene "OTTMUSG00000003756.1"; havana_transcript "OTTMUST00000008229.1";
chr11	HAVANA	exon	116018264	116018441	.	-	.	gene_id "ENSMUSG00000054517.10"; transcript_id "ENSMUST00000067632.4"; exon_number "9"; exon_id "ENSMUSE00000435536.2"; gene_type "protein_coding"; gene_name "Trim65"; transcript_type "protein_coding"; transcript_name "Trim65-201"; protein_id "ENSMUSP00000063410.4"; transcript_support_level "1"; mgi_id "MGI:2442815"; tag "basic"; ccdsid "CCDS48981.1"; havana_gene "OTTMUSG00000003756.1"; havana_transcript "OTTMUST00000008229.1";
chr11	HAVANA	CDS	116018264	116018441	.	-	.	gene_id "ENSMUSG00000054517.10"; transcript_id "ENSMUST00000067632.4"; exon_number "10"; exon_id "ENSMUSE00000435536.2"; gene_type "protein_coding"; gene_name "Trim65"; transcript_type "protein_coding"; transcript_name "Trim65-201"; protein_id "ENSMUSP00000063410.4"; transcript_support_level "1"; mgi_id "MGI:2442815"; tag "basic"; ccdsid "CCDS48981.1"; havana_gene "OTTMUSG00000003756.1"; havana_transcript "OTTMUST00000008229.1";
chr11	HAVANA	exon	116017988	116018053	.	-	.	gene_id "ENSMUSG00000054517.10"; transcript_id "ENSMUST00000067632.4"; exon_number "11"; exon_id "ENSMUSE00001287345.2"; gene_type "protein_coding"; gene_name "Trim65"; transcript_type "protein_coding"; transcript_name "Trim65-201"; protein_id "ENSMUSP00000063410.4"; transcript_support_level "1"; mgi_id "MGI:2442815"; tag "basic"; ccdsid "CCDS48981.1"; havana_gene "OTTMUSG00000003756.1"; havana_transcript "OTTMUST00000008229.1";
chr11	HAVANA	CDS	116017988	116018053	.	-	.	gene_id "ENSMUSG00000054517.10"; transcript_id "ENSMUST00000067632.4"; exon_number "12"; exon_id "ENSMUSE00001287345.2"; gene_type "protein_coding"; gene_name "Trim65"; transcript_type "protein_coding"; transcript_name "Trim65-201"; protein_id "ENSMUSP00000063410.4"; transcript_support_level "1"; mgi_id "MGI:2442815"; tag "basic"; ccdsid "CCDS48981.1"; havana_gene "OTTMUSG00000003756.1"; havana_transcript "OTTMUST00000008229.1";
chr11	HAVANA	CDS	116016895	116017466	.	-	.	gene_id "ENSMUSG00000054517.10"; transcript_id "ENSMUST00000067632.4"; exon_number "13"; exon_id "8391";
chr11	HAVANA	stop_codon	116016892	116016894	.	-	.	gene_id "ENSMUSG00000054517.10"; transcript_id "ENSMUST00000067632.4"; exon_number "14"; exon_id "8392";
chr11	HAVANA	exon	116015534	116017466	.	-	.	gene_id "ENSMUSG00000054517.10"; transcript_id "ENSMUST00000067632.4"; exon_number "15"; exon_id "ENSMUSE00001258270.2"; gene_type "protein_coding"; gene_name "Trim65"; transcript_type "protein_coding"; transcript_name "Trim65-201"; protein_id "ENSMUSP00000063410.4"; transcript_support_level "1"; mgi_id "MGI:2442815"; tag "basic"; ccdsid "CCDS48981.1"; havana_gene "OTTMUSG00000003756.1"; havana_transcript "OTTMUST00000008229.1";
chr11	HAVANA	UTR	116015534	116016894	.	-	.	gene_id "ENSMUSG00000054517.10"; transcript_id "ENSMUST00000067632.4"; exon_number "16"; exon_id "8393";
chr11	HAVANA	gene	116022643	116029694	.	-	.	gene_id "ENSMUSG00000020775.14"; transcripts "4"; gene_type "protein_coding"; gene_name "Mrpl38"; mgi_id "MGI:1926269"; havana_gene "OTTMUSG00000003757.1";
chr11	HAVANA	transcript	116022643	116029694	.	-	.	gene_id "ENSMUSG00000020775.14"; transcript_id "ENSMUST00000106439.2"; exons "9"; gene_type "protein_coding"; gene_name "Mrpl38"; transcript_type "protein_coding"; transcript_name "Mrpl38-201"; protein_id "ENSMUSP00000102047.2"; transcript_support_level "1"; mgi_id "MGI:1926269"; tag "basic"; ccdsid "CCDS25658.2"; havana_gene "OTTMUSG00000003757.1"; havana_transcript "OTTMUST00000008232.1";
chr11	HAVANA	UTR	116029604	116029694	.	-	.	gene_id "ENSMUSG00000020775.14"; transcript_id "ENSMUST00000106439.2"; exon_number "1"; exon_id "8394";
chr11	HAVANA	start_codon	116029601	116029603	.	-	.	gene_id "ENSMUSG00000020775.14"; transcript_id "ENSMUST00000106439.2"; exon_number "2"; exon_id "8395";
chr11	HAVANA	exon	116029537	116029694	.	-	.	gene_id "ENSMUSG00000020775.14"; transcript_id "ENSMUST00000106439.2"; exon_number "3"; exon_id "ENSMUSE00000896894.2"; gene_type "protein_coding"; gene_name "Mrpl38"; transcript_type "protein_coding"; transcript_name "Mrpl38-201"; protein_id "ENSMUSP00000102047.2"; transcript_support_level "1"; mgi_id "MGI:1926269"; tag "basic"; ccdsid "CCDS25658.2"; havana_gene "OTTMUSG00000003757.1"; havana_transcript "OTTMUST00000008232.1";
chr11	HAVANA	CDS	116029537	116029603	.	-	.	gene_id "ENSMUSG00000020775.14"; transcript_id "ENSMUST00000106439.2"; exon_number "4"; exon_id "8396";
chr11	HAVANA	exon	116029268	116029447	.	-	.	gene_id "ENSMUSG00000020775.14"; transcript_id "ENSMUST00000106439.2"; exon_number "5"; exon_id "ENSMUSE00001260528.2"; gene_type "protein_coding"; gene_name "Mrpl38"; transcript_type "protein_coding"; transcript_name "Mrpl38-201"; protein_id "ENSMUSP00000102047.2"; transcript_support_level "1"; mgi_id "MGI:1926269"; tag "basic"; ccdsid "CCDS25658.2"; havana_gene "OTTMUSG00000003757.1"; havana_transcript "OTTMUST00000008232.1";
chr11	HAVANA	CDS	116029268	116029447	.	-	.	gene_id "ENSMUSG00000020775.14"; transcript_id "ENSMUST00000106439.2"; exon_number "6"; exon_id "ENSMUSE00001260528.2"; gene_type "protein_coding"; gene_name "Mrpl38"; transcript_type "protein_coding"; transcript_name "Mrpl38-201"; protein_id "ENSMUSP00000102047.2"; transcript_support_level "1"; mgi_id "MGI:1926269"; tag "basic"; ccdsid "CCDS25658.2"; havana_gene "OTTMUSG00000003757.1"; havana_transcript "OTTMUST00000008232.1";
chr11	HAVANA	exon	116026017	116026151	.	-	.	gene_id "ENSMUSG00000020775.14"; transcript_id "ENSMUST00000106439.2"; exon_number "7"; exon_id "ENSMUSE00001210201.2"; gene_type "protein_coding"; gene_name "Mrpl38"; transcript_type "protein_coding"; transcript_name "Mrpl38-201"; protein_id "ENSMUSP00000102047.2"; transcript_support_level "1"; mgi_id "MGI:1926269"; tag "basic"; ccdsid "CCDS25658.2"; havana_gene "OTTMUSG00000003757.1"; havana_transcript "OTTMUST00000008232.1";
chr11	HAVANA	CDS	116026017	116026151	.	-	.	gene_id "ENSMUSG00000020775.14"; transcript_id "ENSMUST00000106439.2"; exon_number "8"; exon_id "ENSMUSE00001210201.2"; gene_type "protein_coding"; gene_name "Mrpl38"; transcript_type "protein_coding"; transcript_name "Mrpl38-201"; protein_id "ENSMUSP00000102047.2"; transcript_support_level "1"; mgi_id "MGI:1926269"; tag "basic"; ccdsid "CCDS25658.2"; havana_gene "OTTMUSG00000003757.1"; havana_transcript "OTTMUST00000008232.1";
chr11	HAVANA	exon	116025734	116025942	.	-	.	gene_id "ENSMUSG00000020775.14"; transcript_id "ENSMUST00000106439.2"; exon_number "9"; exon_id "ENSMUSE00001225103.2"; gene_type "protein_coding"; gene_name "Mrpl38"; transcript_type "protein_coding"; transcript_name "Mrpl38-201"; protein_id "ENSMUSP00000102047.2"; transcript_support_level "1"; mgi_id "MGI:1926269"; tag "basic"; ccdsid "CCDS25658.2"; havana_gene "OTTMUSG00000003757.1"; havana_transcript "OTTMUST00000008232.1";
chr11	HAVANA	CDS	116025734	116025942	.	-	.	gene_id "ENSMUSG00000020775.14"; transcript_id "ENSMUST00000106439.2"; exon_number "10"; exon_id "ENSMUSE00001225103.2"; gene_type "protein_coding"; gene_name "Mrpl38"; transcript_type "protein_coding"; transcript_name "Mrpl38-201"; protein_id "ENSMUSP00000102047.2"; transcript_support_level "1"; mgi_id "MGI:1926269"; tag "basic"; ccdsid "CCDS25658.2"; havana_gene "OTTMUSG00000003757.1"; havana_transcript "OTTMUST00000008232.1";
chr11	HAVANA	exon	116025259	116025331	.	-	.	gene_id "ENSMUSG00000020775.14"; transcript_id "ENSMUST00000106439.2"; exon_number "11"; exon_id "ENSMUSE00001253906.2"; gene_type "protein_coding"; gene_name "Mrpl38"; transcript_type "protein_coding"; transcript_name "Mrpl38-201"; protein_id "ENSMUSP00000102047.2"; transcript_support_level "1"; mgi_id "MGI:1926269"; tag "basic"; ccdsid "CCDS25658.2"; havana_gene "OTTMUSG00000003757.1"; havana_transcript "OTTMUST00000008232.1";
chr11	HAVANA	CDS	116025259	116025331	.	-	.	gene_id "ENSMUSG00000020775.14"; transcript_id "ENSMUST00000106439.2"; exon_number "12"; exon_id "ENSMUSE00001253906.2"; gene_type "protein_coding"; gene_name "Mrpl38"; transcript_type "protein_coding"; transcript_name "Mrpl38-201"; protein_id "ENSMUSP00000102047.2"; transcript_support_level "1"; mgi_id "MGI:1926269"; tag "basic"; ccdsid "CCDS25658.2"; havana_gene "OTTMUSG00000003757.1"; havana_transcript "OTTMUST00000008232.1";
chr11	HAVANA	exon	116025082	116025127	.	-	.	gene_id "ENSMUSG00000020775.14"; transcript_id "ENSMUST00000106439.2"; exon_number "13"; exon_id "ENSMUSE00001288423.2"; gene_type "protein_coding"; gene_name "Mrpl38"; transcript_type "protein_coding"; transcript_name "Mrpl38-201"; protein_id "ENSMUSP00000102047.2"; transcript_support_level "1"; mgi_id "MGI:1926269"; tag "basic"; ccdsid "CCDS25658.2"; havana_gene "OTTMUSG00000003757.1"; havana_transcript "OTTMUST00000008232.1";
chr11	HAVANA	CDS	116025082	116025127	.	-	.	gene_id "ENSMUSG00000020775.14"; transcript_id "ENSMUST00000106439.2"; exon_number "14"; exon_id "ENSMUSE00001288423.2"; gene_type "protein_coding"; gene_name "Mrpl38"; transcript_type "protein_coding"; transcript_name "Mrpl38-201"; protein_id "ENSMUSP00000102047.2"; transcript_support_level "1"; mgi_id "MGI:1926269"; tag "basic"; ccdsid "CCDS25658.2"; havana_gene "OTTMUSG00000003757.1"; havana_transcript "OTTMUST00000008232.1";
chr11	HAVANA	exon	116023569	116023727	.	-	.	gene_id "ENSMUSG00000020775.14"; transcript_id "ENSMUST00000106439.2"; exon_number "15"; exon_id "ENSMUSE00001292490.2"; gene_type "protein_coding"; gene_name "Mrpl38"; transcript_type "protein_coding"; transcript_name "Mrpl38-201"; protein_id "ENSMUSP00000102047.2"; transcript_support_level "1"; mgi_id "MGI:1926269"; tag "basic"; ccdsid "CCDS25658.2"; havana_gene "OTTMUSG00000003757.1"; havana_transcript "OTTMUST00000008232.1";
chr11	HAVANA	CDS	116023569	116023727	.	-	.	gene_id "ENSMUSG00000020775.14"; transcript_id "ENSMUST00000106439.2"; exon_number "16"; exon_id "ENSMUSE00001292490.2"; gene_type "protein_coding"; gene_name "Mrpl38"; transcript_type "protein_coding"; transcript_name "Mrpl38-201"; protein_id "ENSMUSP00000102047.2"; transcript_support_level "1"; mgi_id "MGI:1926269"; tag "basic"; ccdsid "CCDS25658.2"; havana_gene "OTTMUSG00000003757.1"; havana_transcript "OTTMUST00000008232.1";
chr11	HAVANA	exon	116023246	116023382	.	-	.	gene_id "ENSMUSG00000020775.14"; transcript_id "ENSMUST00000106439.2"; exon_number "17"; exon_id "ENSMUSE00001278688.2"; gene_type "protein_coding"; gene_name "Mrpl38"; transcript_type "protein_coding"; transcript_name "Mrpl38-201"; protein_id "ENSMUSP00000102047.2"; transcript_support_level "1"; mgi_id "MGI:1926269"; tag "basic"; ccdsid "CCDS25658.2"; havana_gene "OTTMUSG00000003757.1"; havana_transcript "OTTMUST00000008232.1";
chr11	HAVANA	CDS	116023246	116023382	.	-	.	gene_id "ENSMUSG00000020775.14"; transcript_id "ENSMUST00000106439.2"; exon_number "18"; exon_id "ENSMUSE00001278688.2"; gene_type "protein_coding"; gene_name "Mrpl38"; transcript_type "protein_coding"; transcript_name "Mrpl38-201"; protein_id "ENSMUSP00000102047.2"; transcript_support_level "1"; mgi_id "MGI:1926269"; tag "basic"; ccdsid "CCDS25658.2"; havana_gene "OTTMUSG00000003757.1"; havana_transcript "OTTMUST00000008232.1";
chr11	HAVANA	CDS	116022823	116022956	.	-	.	gene_id "ENSMUSG00000020775.14"; transcript_id "ENSMUST00000106439.2"; exon_number "19"; exon_id "8397";
chr11	HAVANA	stop_codon	116022820	116022822	.	-	.	gene_id "ENSMUSG00000020775.14"; transcript_id "ENSMUST00000106439.2"; exon_number "20"; exon_id "8398";
chr11	HAVANA	exon	116022643	116022956	.	-	.	gene_id "ENSMUSG00000020775.14"; transcript_id "ENSMUST00000106439.2"; exon_number "21"; exon_id "ENSMUSE00000435151.5"; gene_type "protein_coding"; gene_name "Mrpl38"; transcript_type "protein_coding"; transcript_name "Mrpl38-201"; protein_id "ENSMUSP00000102047.2"; transcript_support_level "1"; mgi_id "MGI:1926269"; tag "basic"; ccdsid "CCDS25658.2"; havana_gene "OTTMUSG00000003757.1"; havana_transcript "OTTMUST00000008232.1";
chr11	HAVANA	UTR	116022643	116022822	.	-	.	gene_id "ENSMUSG00000020775.14"; transcript_id "ENSMUST00000106439.2"; exon_number "22"; exon_id "8399";
chr11	IsoQuant	transcript	116022647	116029648	.	-	.	gene_id "ENSMUSG00000020775.14"; transcript_id "transcript15484.chr11.nic"; exons "8";
chr11	IsoQuant	exon	116029537	116029648	.	-	.	gene_id "ENSMUSG00000020775.14"; transcript_id "transcript15484.chr11.nic"; exon_number "1"; exon_id "8400";
chr11	IsoQuant	exon	116029268	116029447	.	-	.	gene_id "ENSMUSG00000020775.14"; transcript_id "transcript15484.chr11.nic"; exon_number "2"; exon_id "ENSMUSE00001260528.2";
chr11	IsoQuant	exon	116025734	116026151	.	-	.	gene_id "ENSMUSG00000020775.14"; transcript_id "transcript15484.chr11.nic"; exon_number "3"; exon_id "ENSMUSE00000751324.2";
chr11	IsoQuant	exon	116025259	116025331	.	-	.	gene_id "ENSMUSG00000020775.14"; transcript_id "transcript15484.chr11.nic"; exon_number "4"; exon_id "ENSMUSE00001253906.2";
chr11	IsoQuant	exon	116025082	116025127	.	-	.	gene_id "ENSMUSG00000020775.14"; transcript_id "transcript15484.chr11.nic"; exon_number "5"; exon_id "ENSMUSE00001288423.2";
chr11	IsoQuant	exon	116023569	116023727	.	-	.	gene_id "ENSMUSG00000020775.14"; transcript_id "transcript15484.chr11.nic"; exon_number "6"; exon_id "ENSMUSE00001292490.2";
chr11	IsoQuant	exon	116023246	116023382	.	-	.	gene_id "ENSMUSG00000020775.14"; transcript_id "transcript15484.chr11.nic"; exon_number "7"; exon_id "ENSMUSE00001278688.2";
chr11	IsoQuant	exon	116022647	116022956	.	-	.	gene_id "ENSMUSG00000020775.14"; transcript_id "transcript15484.chr11.nic"; exon_number "8"; exon_id "ENSMUSE00000750124.2";
chr11	HAVANA	transcript	116028608	116029691	.	-	.	gene_id "ENSMUSG00000020775.14"; transcript_id "ENSMUST00000138457.2"; exons "2"; gene_type "protein_coding"; gene_name "Mrpl38"; transcript_type "retained_intron"; transcript_name "Mrpl38-204"; transcript_support_level "1"; mgi_id "MGI:1926269"; havana_gene "OTTMUSG00000003757.1"; havana_transcript "OTTMUST00000008234.1";
chr11	HAVANA	exon	116029537	116029691	.	-	.	gene_id "ENSMUSG00000020775.14"; transcript_id "ENSMUST00000138457.2"; exon_number "1"; exon_id "ENSMUSE00000786207.2"; gene_type "protein_coding"; gene_name "Mrpl38"; transcript_type "retained_intron"; transcript_name "Mrpl38-204"; transcript_support_level "1"; mgi_id "MGI:1926269"; havana_gene "OTTMUSG00000003757.1"; havana_transcript "OTTMUST00000008234.1";
chr11	HAVANA	exon	116028608	116029447	.	-	.	gene_id "ENSMUSG00000020775.14"; transcript_id "ENSMUST00000138457.2"; exon_number "2"; exon_id "ENSMUSE00000788324.2"; gene_type "protein_coding"; gene_name "Mrpl38"; transcript_type "retained_intron"; transcript_name "Mrpl38-204"; transcript_support_level "1"; mgi_id "MGI:1926269"; havana_gene "OTTMUSG00000003757.1"; havana_transcript "OTTMUST00000008234.1";
chr11	HAVANA	transcript	116022647	116029601	.	-	.	gene_id "ENSMUSG00000020775.14"; transcript_id "ENSMUST00000142550.8"; exons "8"; gene_type "protein_coding"; gene_name "Mrpl38"; transcript_type "retained_intron"; transcript_name "Mrpl38-205"; transcript_support_level "1"; mgi_id "MGI:1926269"; havana_gene "OTTMUSG00000003757.1"; havana_transcript "OTTMUST00000008233.1";
chr11	HAVANA	exon	116029268	116029601	.	-	.	gene_id "ENSMUSG00000020775.14"; transcript_id "ENSMUST00000142550.8"; exon_number "1"; exon_id "ENSMUSE00000801624.2"; gene_type "protein_coding"; gene_name "Mrpl38"; transcript_type "retained_intron"; transcript_name "Mrpl38-205"; transcript_support_level "1"; mgi_id "MGI:1926269"; havana_gene "OTTMUSG00000003757.1"; havana_transcript "OTTMUST00000008233.1";
chr11	HAVANA	exon	116026017	116026151	.	-	.	gene_id "ENSMUSG00000020775.14"; transcript_id "ENSMUST00000142550.8"; exon_number "2"; exon_id "ENSMUSE00001210201.2"; gene_type "protein_coding"; gene_name "Mrpl38"; transcript_type "retained_intron"; transcript_name "Mrpl38-205"; transcript_support_level "1"; mgi_id "MGI:1926269"; havana_gene "OTTMUSG00000003757.1"; havana_transcript "OTTMUST00000008233.1";
chr11	HAVANA	exon	116025734	116025942	.	-	.	gene_id "ENSMUSG00000020775.14"; transcript_id "ENSMUST00000142550.8"; exon_number "3"; exon_id "ENSMUSE00001225103.2"; gene_type "protein_coding"; gene_name "Mrpl38"; transcript_type "retained_intron"; transcript_name "Mrpl38-205"; transcript_support_level "1"; mgi_id "MGI:1926269"; havana_gene "OTTMUSG00000003757.1"; havana_transcript "OTTMUST00000008233.1";
chr11	HAVANA	exon	116025259	116025331	.	-	.	gene_id "ENSMUSG00000020775.14"; transcript_id "ENSMUST00000142550.8"; exon_number "4"; exon_id "ENSMUSE00001253906.2"; gene_type "protein_coding"; gene_name "Mrpl38"; transcript_type "retained_intron"; transcript_name "Mrpl38-205"; transcript_support_level "1"; mgi_id "MGI:1926269"; havana_gene "OTTMUSG00000003757.1"; havana_transcript "OTTMUST00000008233.1";
chr11	HAVANA	exon	116025082	116025127	.	-	.	gene_id "ENSMUSG00000020775.14"; transcript_id "ENSMUST00000142550.8"; exon_number "5"; exon_id "ENSMUSE00001288423.2"; gene_type "protein_coding"; gene_name "Mrpl38"; transcript_type "retained_intron"; transcript_name "Mrpl38-205"; transcript_support_level "1"; mgi_id "MGI:1926269"; havana_gene "OTTMUSG00000003757.1"; havana_transcript "OTTMUST00000008233.1";
chr11	HAVANA	exon	116023569	116023727	.	-	.	gene_id "ENSMUSG00000020775.14"; transcript_id "ENSMUST00000142550.8"; exon_number "6"; exon_id "ENSMUSE00001292490.2"; gene_type "protein_coding"; gene_name "Mrpl38"; transcript_type "retained_intron"; transcript_name "Mrpl38-205"; transcript_support_level "1"; mgi_id "MGI:1926269"; havana_gene "OTTMUSG00000003757.1"; havana_transcript "OTTMUST00000008233.1";
chr11	HAVANA	exon	116023246	116023382	.	-	.	gene_id "ENSMUSG00000020775.14"; transcript_id "ENSMUST00000142550.8"; exon_number "7"; exon_id "ENSMUSE00001278688.2"; gene_type "protein_coding"; gene_name "Mrpl38"; transcript_type "retained_intron"; transcript_name "Mrpl38-205"; transcript_support_level "1"; mgi_id "MGI:1926269"; havana_gene "OTTMUSG00000003757.1"; havana_transcript "OTTMUST00000008233.1";
chr11	HAVANA	exon	116022647	116022956	.	-	.	gene_id "ENSMUSG00000020775.14"; transcript_id "ENSMUST00000142550.8"; exon_number "8"; exon_id "ENSMUSE00000750124.2"; gene_type "protein_coding"; gene_name "Mrpl38"; transcript_type "retained_intron"; transcript_name "Mrpl38-205"; transcript_support_level "1"; mgi_id "MGI:1926269"; havana_gene "OTTMUSG00000003757.1"; havana_transcript "OTTMUST00000008233.1";
chr11	HAVANA	gene	116033111	116059053	.	-	.	gene_id "ENSMUSG00000020776.19"; transcripts "4"; gene_type "protein_coding"; gene_name "Fbf1"; mgi_id "MGI:1922033"; tag "ncRNA_host"; havana_gene "OTTMUSG00000003755.1";
chr11	IsoQuant	transcript	116033111	116059005	.	-	.	gene_id "ENSMUSG00000020776.19"; transcript_id "transcript15506.chr11.nic"; exons "31";
chr11	IsoQuant	exon	116058378	116059005	.	-	.	gene_id "ENSMUSG00000020776.19"; transcript_id "transcript15506.chr11.nic"; exon_number "1"; exon_id "8401";
chr11	IsoQuant	exon	116057959	116058054	.	-	.	gene_id "ENSMUSG00000020776.19"; transcript_id "transcript15506.chr11.nic"; exon_number "2"; exon_id "ENSMUSE00000669916.2";
chr11	IsoQuant	exon	116056658	116056738	.	-	.	gene_id "ENSMUSG00000020776.19"; transcript_id "transcript15506.chr11.nic"; exon_number "3"; exon_id "ENSMUSE00001258929.2";
chr11	IsoQuant	exon	116055489	116055516	.	-	.	gene_id "ENSMUSG00000020776.19"; transcript_id "transcript15506.chr11.nic"; exon_number "4"; exon_id "ENSMUSE00001310141.2";
chr11	IsoQuant	exon	116054144	116054185	.	-	.	gene_id "ENSMUSG00000020776.19"; transcript_id "transcript15506.chr11.nic"; exon_number "5"; exon_id "ENSMUSE00001296514.2";
chr11	IsoQuant	exon	116052251	116052335	.	-	.	gene_id "ENSMUSG00000020776.19"; transcript_id "transcript15506.chr11.nic"; exon_number "6"; exon_id "ENSMUSE00001224920.2";
chr11	IsoQuant	exon	116050888	116050936	.	-	.	gene_id "ENSMUSG00000020776.19"; transcript_id "transcript15506.chr11.nic"; exon_number "7"; exon_id "ENSMUSE00001217403.2";
chr11	IsoQuant	exon	116049715	116049765	.	-	.	gene_id "ENSMUSG00000020776.19"; transcript_id "transcript15506.chr11.nic"; exon_number "8"; exon_id "ENSMUSE00001288328.2";
chr11	IsoQuant	exon	116048515	116048653	.	-	.	gene_id "ENSMUSG00000020776.19"; transcript_id "transcript15506.chr11.nic"; exon_number "9"; exon_id "ENSMUSE00001291767.2";
chr11	IsoQuant	exon	116046784	116046861	.	-	.	gene_id "ENSMUSG00000020776.19"; transcript_id "transcript15506.chr11.nic"; exon_number "10"; exon_id "ENSMUSE00001211666.2";
chr11	IsoQuant	exon	116046210	116046326	.	-	.	gene_id "ENSMUSG00000020776.19"; transcript_id "transcript15506.chr11.nic"; exon_number "11"; exon_id "ENSMUSE00001274142.2";
chr11	IsoQuant	exon	116045817	116045952	.	-	.	gene_id "ENSMUSG00000020776.19"; transcript_id "transcript15506.chr11.nic"; exon_number "12"; exon_id "ENSMUSE00001257803.2";
chr11	IsoQuant	exon	116045533	116045690	.	-	.	gene_id "ENSMUSG00000020776.19"; transcript_id "transcript15506.chr11.nic"; exon_number "13"; exon_id "ENSMUSE00001279489.2";
chr11	IsoQuant	exon	116044779	116044878	.	-	.	gene_id "ENSMUSG00000020776.19"; transcript_id "transcript15506.chr11.nic"; exon_number "14"; exon_id "ENSMUSE00001246679.2";
chr11	IsoQuant	exon	116043303	116043773	.	-	.	gene_id "ENSMUSG00000020776.19"; transcript_id "transcript15506.chr11.nic"; exon_number "15"; exon_id "ENSMUSE00000109072.2";
chr11	IsoQuant	exon	116042248	116042343	.	-	.	gene_id "ENSMUSG00000020776.19"; transcript_id "transcript15506.chr11.nic"; exon_number "16"; exon_id "ENSMUSE00001246322.2";
chr11	IsoQuant	exon	116041845	116041939	.	-	.	gene_id "ENSMUSG00000020776.19"; transcript_id "transcript15506.chr11.nic"; exon_number "17"; exon_id "ENSMUSE00001308319.2";
chr11	IsoQuant	exon	116041615	116041673	.	-	.	gene_id "ENSMUSG00000020776.19"; transcript_id "transcript15506.chr11.nic"; exon_number "18"; exon_id "ENSMUSE00001305984.2";
chr11	IsoQuant	exon	116040193	116040348	.	-	.	gene_id "ENSMUSG00000020776.19"; transcript_id "transcript15506.chr11.nic"; exon_number "19"; exon_id "ENSMUSE00001307435.2";
chr11	IsoQuant	exon	116039945	116040045	.	-	.	gene_id "ENSMUSG00000020776.19"; transcript_id "transcript15506.chr11.nic"; exon_number "20"; exon_id "ENSMUSE00001253097.2";
chr11	IsoQuant	exon	116039639	116039845	.	-	.	gene_id "ENSMUSG00000020776.19"; transcript_id "transcript15506.chr11.nic"; exon_number "21"; exon_id "ENSMUSE00001308071.2";
chr11	IsoQuant	exon	116038947	116039054	.	-	.	gene_id "ENSMUSG00000020776.19"; transcript_id "transcript15506.chr11.nic"; exon_number "22"; exon_id "ENSMUSE00001279177.2";
chr11	IsoQuant	exon	116038730	116038869	.	-	.	gene_id "ENSMUSG00000020776.19"; transcript_id "transcript15506.chr11.nic"; exon_number "23"; exon_id "ENSMUSE00001239358.2";
chr11	IsoQuant	exon	116038534	116038652	.	-	.	gene_id "ENSMUSG00000020776.19"; transcript_id "transcript15506.chr11.nic"; exon_number "24"; exon_id "ENSMUSE00001287227.2";
chr11	IsoQuant	exon	116037530	116037652	.	-	.	gene_id "ENSMUSG00000020776.19"; transcript_id "transcript15506.chr11.nic"; exon_number "25"; exon_id "ENSMUSE00001270225.2";
chr11	IsoQuant	exon	116037262	116037447	.	-	.	gene_id "ENSMUSG00000020776.19"; transcript_id "transcript15506.chr11.nic"; exon_number "26"; exon_id "ENSMUSE00001238780.2";
chr11	IsoQuant	exon	116036661	116036837	.	-	.	gene_id "ENSMUSG00000020776.19"; transcript_id "transcript15506.chr11.nic"; exon_number "27"; exon_id "ENSMUSE00001209213.2";
chr11	IsoQuant	exon	116036449	116036586	.	-	.	gene_id "ENSMUSG00000020776.19"; transcript_id "transcript15506.chr11.nic"; exon_number "28"; exon_id "ENSMUSE00001211578.2";
chr11	IsoQuant	exon	116036251	116036368	.	-	.	gene_id "ENSMUSG00000020776.19"; transcript_id "transcript15506.chr11.nic"; exon_number "29"; exon_id "ENSMUSE00001255016.2";
chr11	IsoQuant	exon	116035259	116035368	.	-	.	gene_id "ENSMUSG00000020776.19"; transcript_id "transcript15506.chr11.nic"; exon_number "30"; exon_id "ENSMUSE00001253180.2";
chr11	IsoQuant	exon	116033111	116034292	.	-	.	gene_id "ENSMUSG00000020776.19"; transcript_id "transcript15506.chr11.nic"; exon_number "31"; exon_id "ENSMUSE00001260100.2";
chr11	HAVANA	transcript	116033111	116058979	.	-	.	gene_id "ENSMUSG00000020776.19"; transcript_id "ENSMUST00000103031.8"; exons "30"; gene_type "protein_coding"; gene_name "Fbf1"; transcript_type "protein_coding"; transcript_name "Fbf1-201"; protein_id "ENSMUSP00000099320.2"; transcript_support_level "5"; mgi_id "MGI:1922033"; tag "basic"; ccdsid "CCDS25659.1"; havana_gene "OTTMUSG00000003755.1"; havana_transcript "OTTMUST00000008219.1";
chr11	HAVANA	exon	116058378	116058979	.	-	.	gene_id "ENSMUSG00000020776.19"; transcript_id "ENSMUST00000103031.8"; exon_number "1"; exon_id "ENSMUSE00000661077.2"; gene_type "protein_coding"; gene_name "Fbf1"; transcript_type "protein_coding"; transcript_name "Fbf1-201"; protein_id "ENSMUSP00000099320.2"; transcript_support_level "5"; mgi_id "MGI:1922033"; tag "basic"; ccdsid "CCDS25659.1"; havana_gene "OTTMUSG00000003755.1"; havana_transcript "OTTMUST00000008219.1";
chr11	HAVANA	UTR	116058378	116058979	.	-	.	gene_id "ENSMUSG00000020776.19"; transcript_id "ENSMUST00000103031.8"; exon_number "2"; exon_id "ENSMUSE00000661077.2"; gene_type "protein_coding"; gene_name "Fbf1"; transcript_type "protein_coding"; transcript_name "Fbf1-201"; protein_id "ENSMUSP00000099320.2"; transcript_support_level "5"; mgi_id "MGI:1922033"; tag "basic"; ccdsid "CCDS25659.1"; havana_gene "OTTMUSG00000003755.1"; havana_transcript "OTTMUST00000008219.1";
chr11	HAVANA	UTR	116056709	116056738	.	-	.	gene_id "ENSMUSG00000020776.19"; transcript_id "ENSMUST00000103031.8"; exon_number "3"; exon_id "8402";
chr11	HAVANA	start_codon	116056706	116056708	.	-	.	gene_id "ENSMUSG00000020776.19"; transcript_id "ENSMUST00000103031.8"; exon_number "4"; exon_id "8403";
chr11	HAVANA	exon	116056658	116056738	.	-	.	gene_id "ENSMUSG00000020776.19"; transcript_id "ENSMUST00000103031.8"; exon_number "5"; exon_id "ENSMUSE00001258929.2"; gene_type "protein_coding"; gene_name "Fbf1"; transcript_type "protein_coding"; transcript_name "Fbf1-201"; protein_id "ENSMUSP00000099320.2"; transcript_support_level "5"; mgi_id "MGI:1922033"; tag "basic"; ccdsid "CCDS25659.1"; havana_gene "OTTMUSG00000003755.1"; havana_transcript "OTTMUST00000008219.1";
chr11	HAVANA	CDS	116056658	116056708	.	-	.	gene_id "ENSMUSG00000020776.19"; transcript_id "ENSMUST00000103031.8"; exon_number "6"; exon_id "8404";
chr11	HAVANA	exon	116055489	116055516	.	-	.	gene_id "ENSMUSG00000020776.19"; transcript_id "ENSMUST00000103031.8"; exon_number "7"; exon_id "ENSMUSE00001310141.2"; gene_type "protein_coding"; gene_name "Fbf1"; transcript_type "protein_coding"; transcript_name "Fbf1-201"; protein_id "ENSMUSP00000099320.2"; transcript_support_level "5"; mgi_id "MGI:1922033"; tag "basic"; ccdsid "CCDS25659.1"; havana_gene "OTTMUSG00000003755.1"; havana_transcript "OTTMUST00000008219.1";
chr11	HAVANA	CDS	116055489	116055516	.	-	.	gene_id "ENSMUSG00000020776.19"; transcript_id "ENSMUST00000103031.8"; exon_number "8"; exon_id "ENSMUSE00001310141.2"; gene_type "protein_coding"; gene_name "Fbf1"; transcript_type "protein_coding"; transcript_name "Fbf1-201"; protein_id "ENSMUSP00000099320.2"; transcript_support_level "5"; mgi_id "MGI:1922033"; tag "basic"; ccdsid "CCDS25659.1"; havana_gene "OTTMUSG00000003755.1"; havana_transcript "OTTMUST00000008219.1";
chr11	HAVANA	exon	116054144	116054185	.	-	.	gene_id "ENSMUSG00000020776.19"; transcript_id "ENSMUST00000103031.8"; exon_number "9"; exon_id "ENSMUSE00001296514.2"; gene_type "protein_coding"; gene_name "Fbf1"; transcript_type "protein_coding"; transcript_name "Fbf1-201"; protein_id "ENSMUSP00000099320.2"; transcript_support_level "5"; mgi_id "MGI:1922033"; tag "basic"; ccdsid "CCDS25659.1"; havana_gene "OTTMUSG00000003755.1"; havana_transcript "OTTMUST00000008219.1";
chr11	HAVANA	CDS	116054144	116054185	.	-	.	gene_id "ENSMUSG00000020776.19"; transcript_id "ENSMUST00000103031.8"; exon_number "10"; exon_id "ENSMUSE00001296514.2"; gene_type "protein_coding"; gene_name "Fbf1"; transcript_type "protein_coding"; transcript_name "Fbf1-201"; protein_id "ENSMUSP00000099320.2"; transcript_support_level "5"; mgi_id "MGI:1922033"; tag "basic"; ccdsid "CCDS25659.1"; havana_gene "OTTMUSG00000003755.1"; havana_transcript "OTTMUST00000008219.1";
chr11	HAVANA	exon	116052251	116052335	.	-	.	gene_id "ENSMUSG00000020776.19"; transcript_id "ENSMUST00000103031.8"; exon_number "11"; exon_id "ENSMUSE00001224920.2"; gene_type "protein_coding"; gene_name "Fbf1"; transcript_type "protein_coding"; transcript_name "Fbf1-201"; protein_id "ENSMUSP00000099320.2"; transcript_support_level "5"; mgi_id "MGI:1922033"; tag "basic"; ccdsid "CCDS25659.1"; havana_gene "OTTMUSG00000003755.1"; havana_transcript "OTTMUST00000008219.1";
chr11	HAVANA	CDS	116052251	116052335	.	-	.	gene_id "ENSMUSG00000020776.19"; transcript_id "ENSMUST00000103031.8"; exon_number "12"; exon_id "ENSMUSE00001224920.2"; gene_type "protein_coding"; gene_name "Fbf1"; transcript_type "protein_coding"; transcript_name "Fbf1-201"; protein_id "ENSMUSP00000099320.2"; transcript_support_level "5"; mgi_id "MGI:1922033"; tag "basic"; ccdsid "CCDS25659.1"; havana_gene "OTTMUSG00000003755.1"; havana_transcript "OTTMUST00000008219.1";
chr11	HAVANA	exon	116050888	116050936	.	-	.	gene_id "ENSMUSG00000020776.19"; transcript_id "ENSMUST00000103031.8"; exon_number "13"; exon_id "ENSMUSE00001217403.2"; gene_type "protein_coding"; gene_name "Fbf1"; transcript_type "protein_coding"; transcript_name "Fbf1-201"; protein_id "ENSMUSP00000099320.2"; transcript_support_level "5"; mgi_id "MGI:1922033"; tag "basic"; ccdsid "CCDS25659.1"; havana_gene "OTTMUSG00000003755.1"; havana_transcript "OTTMUST00000008219.1";
chr11	HAVANA	CDS	116050888	116050936	.	-	.	gene_id "ENSMUSG00000020776.19"; transcript_id "ENSMUST00000103031.8"; exon_number "14"; exon_id "ENSMUSE00001217403.2"; gene_type "protein_coding"; gene_name "Fbf1"; transcript_type "protein_coding"; transcript_name "Fbf1-201"; protein_id "ENSMUSP00000099320.2"; transcript_support_level "5"; mgi_id "MGI:1922033"; tag "basic"; ccdsid "CCDS25659.1"; havana_gene "OTTMUSG00000003755.1"; havana_transcript "OTTMUST00000008219.1";
chr11	HAVANA	exon	116049715	116049765	.	-	.	gene_id "ENSMUSG00000020776.19"; transcript_id "ENSMUST00000103031.8"; exon_number "15"; exon_id "ENSMUSE00001288328.2"; gene_type "protein_coding"; gene_name "Fbf1"; transcript_type "protein_coding"; transcript_name "Fbf1-201"; protein_id "ENSMUSP00000099320.2"; transcript_support_level "5"; mgi_id "MGI:1922033"; tag "basic"; ccdsid "CCDS25659.1"; havana_gene "OTTMUSG00000003755.1"; havana_transcript "OTTMUST00000008219.1";
chr11	HAVANA	CDS	116049715	116049765	.	-	.	gene_id "ENSMUSG00000020776.19"; transcript_id "ENSMUST00000103031.8"; exon_number "16"; exon_id "ENSMUSE00001288328.2"; gene_type "protein_coding"; gene_name "Fbf1"; transcript_type "protein_coding"; transcript_name "Fbf1-201"; protein_id "ENSMUSP00000099320.2"; transcript_support_level "5"; mgi_id "MGI:1922033"; tag "basic"; ccdsid "CCDS25659.1"; havana_gene "OTTMUSG00000003755.1"; havana_transcript "OTTMUST00000008219.1";
chr11	HAVANA	exon	116048515	116048653	.	-	.	gene_id "ENSMUSG00000020776.19"; transcript_id "ENSMUST00000103031.8"; exon_number "17"; exon_id "ENSMUSE00001291767.2"; gene_type "protein_coding"; gene_name "Fbf1"; transcript_type "protein_coding"; transcript_name "Fbf1-201"; protein_id "ENSMUSP00000099320.2"; transcript_support_level "5"; mgi_id "MGI:1922033"; tag "basic"; ccdsid "CCDS25659.1"; havana_gene "OTTMUSG00000003755.1"; havana_transcript "OTTMUST00000008219.1";
chr11	HAVANA	CDS	116048515	116048653	.	-	.	gene_id "ENSMUSG00000020776.19"; transcript_id "ENSMUST00000103031.8"; exon_number "18"; exon_id "ENSMUSE00001291767.2"; gene_type "protein_coding"; gene_name "Fbf1"; transcript_type "protein_coding"; transcript_name "Fbf1-201"; protein_id "ENSMUSP00000099320.2"; transcript_support_level "5"; mgi_id "MGI:1922033"; tag "basic"; ccdsid "CCDS25659.1"; havana_gene "OTTMUSG00000003755.1"; havana_transcript "OTTMUST00000008219.1";
chr11	HAVANA	exon	116046784	116046861	.	-	.	gene_id "ENSMUSG00000020776.19"; transcript_id "ENSMUST00000103031.8"; exon_number "19"; exon_id "ENSMUSE00001211666.2"; gene_type "protein_coding"; gene_name "Fbf1"; transcript_type "protein_coding"; transcript_name "Fbf1-201"; protein_id "ENSMUSP00000099320.2"; transcript_support_level "5"; mgi_id "MGI:1922033"; tag "basic"; ccdsid "CCDS25659.1"; havana_gene "OTTMUSG00000003755.1"; havana_transcript "OTTMUST00000008219.1";
chr11	HAVANA	CDS	116046784	116046861	.	-	.	gene_id "ENSMUSG00000020776.19"; transcript_id "ENSMUST00000103031.8"; exon_number "20"; exon_id "ENSMUSE00001211666.2"; gene_type "protein_coding"; gene_name "Fbf1"; transcript_type "protein_coding"; transcript_name "Fbf1-201"; protein_id "ENSMUSP00000099320.2"; transcript_support_level "5"; mgi_id "MGI:1922033"; tag "basic"; ccdsid "CCDS25659.1"; havana_gene "OTTMUSG00000003755.1"; havana_transcript "OTTMUST00000008219.1";
chr11	HAVANA	exon	116046210	116046326	.	-	.	gene_id "ENSMUSG00000020776.19"; transcript_id "ENSMUST00000103031.8"; exon_number "21"; exon_id "ENSMUSE00001274142.2"; gene_type "protein_coding"; gene_name "Fbf1"; transcript_type "protein_coding"; transcript_name "Fbf1-201"; protein_id "ENSMUSP00000099320.2"; transcript_support_level "5"; mgi_id "MGI:1922033"; tag "basic"; ccdsid "CCDS25659.1"; havana_gene "OTTMUSG00000003755.1"; havana_transcript "OTTMUST00000008219.1";
chr11	HAVANA	CDS	116046210	116046326	.	-	.	gene_id "ENSMUSG00000020776.19"; transcript_id "ENSMUST00000103031.8"; exon_number "22"; exon_id "ENSMUSE00001274142.2"; gene_type "protein_coding"; gene_name "Fbf1"; transcript_type "protein_coding"; transcript_name "Fbf1-201"; protein_id "ENSMUSP00000099320.2"; transcript_support_level "5"; mgi_id "MGI:1922033"; tag "basic"; ccdsid "CCDS25659.1"; havana_gene "OTTMUSG00000003755.1"; havana_transcript "OTTMUST00000008219.1";
chr11	HAVANA	exon	116045817	116045952	.	-	.	gene_id "ENSMUSG00000020776.19"; transcript_id "ENSMUST00000103031.8"; exon_number "23"; exon_id "ENSMUSE00001257803.2"; gene_type "protein_coding"; gene_name "Fbf1"; transcript_type "protein_coding"; transcript_name "Fbf1-201"; protein_id "ENSMUSP00000099320.2"; transcript_support_level "5"; mgi_id "MGI:1922033"; tag "basic"; ccdsid "CCDS25659.1"; havana_gene "OTTMUSG00000003755.1"; havana_transcript "OTTMUST00000008219.1";
chr11	HAVANA	CDS	116045817	116045952	.	-	.	gene_id "ENSMUSG00000020776.19"; transcript_id "ENSMUST00000103031.8"; exon_number "24"; exon_id "ENSMUSE00001257803.2"; gene_type "protein_coding"; gene_name "Fbf1"; transcript_type "protein_coding"; transcript_name "Fbf1-201"; protein_id "ENSMUSP00000099320.2"; transcript_support_level "5"; mgi_id "MGI:1922033"; tag "basic"; ccdsid "CCDS25659.1"; havana_gene "OTTMUSG00000003755.1"; havana_transcript "OTTMUST00000008219.1";
chr11	HAVANA	exon	116045533	116045690	.	-	.	gene_id "ENSMUSG00000020776.19"; transcript_id "ENSMUST00000103031.8"; exon_number "25"; exon_id "ENSMUSE00001279489.2"; gene_type "protein_coding"; gene_name "Fbf1"; transcript_type "protein_coding"; transcript_name "Fbf1-201"; protein_id "ENSMUSP00000099320.2"; transcript_support_level "5"; mgi_id "MGI:1922033"; tag "basic"; ccdsid "CCDS25659.1"; havana_gene "OTTMUSG00000003755.1"; havana_transcript "OTTMUST00000008219.1";
chr11	HAVANA	CDS	116045533	116045690	.	-	.	gene_id "ENSMUSG00000020776.19"; transcript_id "ENSMUST00000103031.8"; exon_number "26"; exon_id "ENSMUSE00001279489.2"; gene_type "protein_coding"; gene_name "Fbf1"; transcript_type "protein_coding"; transcript_name "Fbf1-201"; protein_id "ENSMUSP00000099320.2"; transcript_support_level "5"; mgi_id "MGI:1922033"; tag "basic"; ccdsid "CCDS25659.1"; havana_gene "OTTMUSG00000003755.1"; havana_transcript "OTTMUST00000008219.1";
chr11	HAVANA	exon	116044779	116044878	.	-	.	gene_id "ENSMUSG00000020776.19"; transcript_id "ENSMUST00000103031.8"; exon_number "27"; exon_id "ENSMUSE00001246679.2"; gene_type "protein_coding"; gene_name "Fbf1"; transcript_type "protein_coding"; transcript_name "Fbf1-201"; protein_id "ENSMUSP00000099320.2"; transcript_support_level "5"; mgi_id "MGI:1922033"; tag "basic"; ccdsid "CCDS25659.1"; havana_gene "OTTMUSG00000003755.1"; havana_transcript "OTTMUST00000008219.1";
chr11	HAVANA	CDS	116044779	116044878	.	-	.	gene_id "ENSMUSG00000020776.19"; transcript_id "ENSMUST00000103031.8"; exon_number "28"; exon_id "ENSMUSE00001246679.2"; gene_type "protein_coding"; gene_name "Fbf1"; transcript_type "protein_coding"; transcript_name "Fbf1-201"; protein_id "ENSMUSP00000099320.2"; transcript_support_level "5"; mgi_id "MGI:1922033"; tag "basic"; ccdsid "CCDS25659.1"; havana_gene "OTTMUSG00000003755.1"; havana_transcript "OTTMUST00000008219.1";
chr11	HAVANA	exon	116043303	116043773	.	-	.	gene_id "ENSMUSG00000020776.19"; transcript_id "ENSMUST00000103031.8"; exon_number "29"; exon_id "ENSMUSE00000109072.2"; gene_type "protein_coding"; gene_name "Fbf1"; transcript_type "protein_coding"; transcript_name "Fbf1-201"; protein_id "ENSMUSP00000099320.2"; transcript_support_level "5"; mgi_id "MGI:1922033"; tag "basic"; ccdsid "CCDS25659.1"; havana_gene "OTTMUSG00000003755.1"; havana_transcript "OTTMUST00000008219.1";
chr11	HAVANA	CDS	116043303	116043773	.	-	.	gene_id "ENSMUSG00000020776.19"; transcript_id "ENSMUST00000103031.8"; exon_number "30"; exon_id "ENSMUSE00000109072.2"; gene_type "protein_coding"; gene_name "Fbf1"; transcript_type "protein_coding"; transcript_name "Fbf1-201"; protein_id "ENSMUSP00000099320.2"; transcript_support_level "5"; mgi_id "MGI:1922033"; tag "basic"; ccdsid "CCDS25659.1"; havana_gene "OTTMUSG00000003755.1"; havana_transcript "OTTMUST00000008219.1";
chr11	HAVANA	exon	116042248	116042343	.	-	.	gene_id "ENSMUSG00000020776.19"; transcript_id "ENSMUST00000103031.8"; exon_number "31"; exon_id "ENSMUSE00001246322.2"; gene_type "protein_coding"; gene_name "Fbf1"; transcript_type "protein_coding"; transcript_name "Fbf1-201"; protein_id "ENSMUSP00000099320.2"; transcript_support_level "5"; mgi_id "MGI:1922033"; tag "basic"; ccdsid "CCDS25659.1"; havana_gene "OTTMUSG00000003755.1"; havana_transcript "OTTMUST00000008219.1";
chr11	HAVANA	CDS	116042248	116042343	.	-	.	gene_id "ENSMUSG00000020776.19"; transcript_id "ENSMUST00000103031.8"; exon_number "32"; exon_id "ENSMUSE00001246322.2"; gene_type "protein_coding"; gene_name "Fbf1"; transcript_type "protein_coding"; transcript_name "Fbf1-201"; protein_id "ENSMUSP00000099320.2"; transcript_support_level "5"; mgi_id "MGI:1922033"; tag "basic"; ccdsid "CCDS25659.1"; havana_gene "OTTMUSG00000003755.1"; havana_transcript "OTTMUST00000008219.1";
chr11	HAVANA	exon	116041845	116041939	.	-	.	gene_id "ENSMUSG00000020776.19"; transcript_id "ENSMUST00000103031.8"; exon_number "33"; exon_id "ENSMUSE00001308319.2"; gene_type "protein_coding"; gene_name "Fbf1"; transcript_type "protein_coding"; transcript_name "Fbf1-201"; protein_id "ENSMUSP00000099320.2"; transcript_support_level "5"; mgi_id "MGI:1922033"; tag "basic"; ccdsid "CCDS25659.1"; havana_gene "OTTMUSG00000003755.1"; havana_transcript "OTTMUST00000008219.1";
chr11	HAVANA	CDS	116041845	116041939	.	-	.	gene_id "ENSMUSG00000020776.19"; transcript_id "ENSMUST00000103031.8"; exon_number "34"; exon_id "ENSMUSE00001308319.2"; gene_type "protein_coding"; gene_name "Fbf1"; transcript_type "protein_coding"; transcript_name "Fbf1-201"; protein_id "ENSMUSP00000099320.2"; transcript_support_level "5"; mgi_id "MGI:1922033"; tag "basic"; ccdsid "CCDS25659.1"; havana_gene "OTTMUSG00000003755.1"; havana_transcript "OTTMUST00000008219.1";
chr11	HAVANA	exon	116041615	116041673	.	-	.	gene_id "ENSMUSG00000020776.19"; transcript_id "ENSMUST00000103031.8"; exon_number "35"; exon_id "ENSMUSE00001305984.2"; gene_type "protein_coding"; gene_name "Fbf1"; transcript_type "protein_coding"; transcript_name "Fbf1-201"; protein_id "ENSMUSP00000099320.2"; transcript_support_level "5"; mgi_id "MGI:1922033"; tag "basic"; ccdsid "CCDS25659.1"; havana_gene "OTTMUSG00000003755.1"; havana_transcript "OTTMUST00000008219.1";
chr11	HAVANA	CDS	116041615	116041673	.	-	.	gene_id "ENSMUSG00000020776.19"; transcript_id "ENSMUST00000103031.8"; exon_number "36"; exon_id "ENSMUSE00001305984.2"; gene_type "protein_coding"; gene_name "Fbf1"; transcript_type "protein_coding"; transcript_name "Fbf1-201"; protein_id "ENSMUSP00000099320.2"; transcript_support_level "5"; mgi_id "MGI:1922033"; tag "basic"; ccdsid "CCDS25659.1"; havana_gene "OTTMUSG00000003755.1"; havana_transcript "OTTMUST00000008219.1";
chr11	HAVANA	exon	116040193	116040348	.	-	.	gene_id "ENSMUSG00000020776.19"; transcript_id "ENSMUST00000103031.8"; exon_number "37"; exon_id "ENSMUSE00001307435.2"; gene_type "protein_coding"; gene_name "Fbf1"; transcript_type "protein_coding"; transcript_name "Fbf1-201"; protein_id "ENSMUSP00000099320.2"; transcript_support_level "5"; mgi_id "MGI:1922033"; tag "basic"; ccdsid "CCDS25659.1"; havana_gene "OTTMUSG00000003755.1"; havana_transcript "OTTMUST00000008219.1";
chr11	HAVANA	CDS	116040193	116040348	.	-	.	gene_id "ENSMUSG00000020776.19"; transcript_id "ENSMUST00000103031.8"; exon_number "38"; exon_id "ENSMUSE00001307435.2"; gene_type "protein_coding"; gene_name "Fbf1"; transcript_type "protein_coding"; transcript_name "Fbf1-201"; protein_id "ENSMUSP00000099320.2"; transcript_support_level "5"; mgi_id "MGI:1922033"; tag "basic"; ccdsid "CCDS25659.1"; havana_gene "OTTMUSG00000003755.1"; havana_transcript "OTTMUST00000008219.1";
chr11	HAVANA	exon	116039945	116040045	.	-	.	gene_id "ENSMUSG00000020776.19"; transcript_id "ENSMUST00000103031.8"; exon_number "39"; exon_id "ENSMUSE00001253097.2"; gene_type "protein_coding"; gene_name "Fbf1"; transcript_type "protein_coding"; transcript_name "Fbf1-201"; protein_id "ENSMUSP00000099320.2"; transcript_support_level "5"; mgi_id "MGI:1922033"; tag "basic"; ccdsid "CCDS25659.1"; havana_gene "OTTMUSG00000003755.1"; havana_transcript "OTTMUST00000008219.1";
chr11	HAVANA	CDS	116039945	116040045	.	-	.	gene_id "ENSMUSG00000020776.19"; transcript_id "ENSMUST00000103031.8"; exon_number "40"; exon_id "ENSMUSE00001253097.2"; gene_type "protein_coding"; gene_name "Fbf1"; transcript_type "protein_coding"; transcript_name "Fbf1-201"; protein_id "ENSMUSP00000099320.2"; transcript_support_level "5"; mgi_id "MGI:1922033"; tag "basic"; ccdsid "CCDS25659.1"; havana_gene "OTTMUSG00000003755.1"; havana_transcript "OTTMUST00000008219.1";
chr11	HAVANA	exon	116039639	116039845	.	-	.	gene_id "ENSMUSG00000020776.19"; transcript_id "ENSMUST00000103031.8"; exon_number "41"; exon_id "ENSMUSE00001308071.2"; gene_type "protein_coding"; gene_name "Fbf1"; transcript_type "protein_coding"; transcript_name "Fbf1-201"; protein_id "ENSMUSP00000099320.2"; transcript_support_level "5"; mgi_id "MGI:1922033"; tag "basic"; ccdsid "CCDS25659.1"; havana_gene "OTTMUSG00000003755.1"; havana_transcript "OTTMUST00000008219.1";
chr11	HAVANA	CDS	116039639	116039845	.	-	.	gene_id "ENSMUSG00000020776.19"; transcript_id "ENSMUST00000103031.8"; exon_number "42"; exon_id "ENSMUSE00001308071.2"; gene_type "protein_coding"; gene_name "Fbf1"; transcript_type "protein_coding"; transcript_name "Fbf1-201"; protein_id "ENSMUSP00000099320.2"; transcript_support_level "5"; mgi_id "MGI:1922033"; tag "basic"; ccdsid "CCDS25659.1"; havana_gene "OTTMUSG00000003755.1"; havana_transcript "OTTMUST00000008219.1";
chr11	HAVANA	exon	116038947	116039054	.	-	.	gene_id "ENSMUSG00000020776.19"; transcript_id "ENSMUST00000103031.8"; exon_number "43"; exon_id "ENSMUSE00001279177.2"; gene_type "protein_coding"; gene_name "Fbf1"; transcript_type "protein_coding"; transcript_name "Fbf1-201"; protein_id "ENSMUSP00000099320.2"; transcript_support_level "5"; mgi_id "MGI:1922033"; tag "basic"; ccdsid "CCDS25659.1"; havana_gene "OTTMUSG00000003755.1"; havana_transcript "OTTMUST00000008219.1";
chr11	HAVANA	CDS	116038947	116039054	.	-	.	gene_id "ENSMUSG00000020776.19"; transcript_id "ENSMUST00000103031.8"; exon_number "44"; exon_id "ENSMUSE00001279177.2"; gene_type "protein_coding"; gene_name "Fbf1"; transcript_type "protein_coding"; transcript_name "Fbf1-201"; protein_id "ENSMUSP00000099320.2"; transcript_support_level "5"; mgi_id "MGI:1922033"; tag "basic"; ccdsid "CCDS25659.1"; havana_gene "OTTMUSG00000003755.1"; havana_transcript "OTTMUST00000008219.1";
chr11	HAVANA	exon	116038730	116038869	.	-	.	gene_id "ENSMUSG00000020776.19"; transcript_id "ENSMUST00000103031.8"; exon_number "45"; exon_id "ENSMUSE00001239358.2"; gene_type "protein_coding"; gene_name "Fbf1"; transcript_type "protein_coding"; transcript_name "Fbf1-201"; protein_id "ENSMUSP00000099320.2"; transcript_support_level "5"; mgi_id "MGI:1922033"; tag "basic"; ccdsid "CCDS25659.1"; havana_gene "OTTMUSG00000003755.1"; havana_transcript "OTTMUST00000008219.1";
chr11	HAVANA	CDS	116038730	116038869	.	-	.	gene_id "ENSMUSG00000020776.19"; transcript_id "ENSMUST00000103031.8"; exon_number "46"; exon_id "ENSMUSE00001239358.2"; gene_type "protein_coding"; gene_name "Fbf1"; transcript_type "protein_coding"; transcript_name "Fbf1-201"; protein_id "ENSMUSP00000099320.2"; transcript_support_level "5"; mgi_id "MGI:1922033"; tag "basic"; ccdsid "CCDS25659.1"; havana_gene "OTTMUSG00000003755.1"; havana_transcript "OTTMUST00000008219.1";
chr11	HAVANA	exon	116038534	116038652	.	-	.	gene_id "ENSMUSG00000020776.19"; transcript_id "ENSMUST00000103031.8"; exon_number "47"; exon_id "ENSMUSE00001287227.2"; gene_type "protein_coding"; gene_name "Fbf1"; transcript_type "protein_coding"; transcript_name "Fbf1-201"; protein_id "ENSMUSP00000099320.2"; transcript_support_level "5"; mgi_id "MGI:1922033"; tag "basic"; ccdsid "CCDS25659.1"; havana_gene "OTTMUSG00000003755.1"; havana_transcript "OTTMUST00000008219.1";
chr11	HAVANA	CDS	116038534	116038652	.	-	.	gene_id "ENSMUSG00000020776.19"; transcript_id "ENSMUST00000103031.8"; exon_number "48"; exon_id "ENSMUSE00001287227.2"; gene_type "protein_coding"; gene_name "Fbf1"; transcript_type "protein_coding"; transcript_name "Fbf1-201"; protein_id "ENSMUSP00000099320.2"; transcript_support_level "5"; mgi_id "MGI:1922033"; tag "basic"; ccdsid "CCDS25659.1"; havana_gene "OTTMUSG00000003755.1"; havana_transcript "OTTMUST00000008219.1";
chr11	HAVANA	exon	116037530	116037652	.	-	.	gene_id "ENSMUSG00000020776.19"; transcript_id "ENSMUST00000103031.8"; exon_number "49"; exon_id "ENSMUSE00001270225.2"; gene_type "protein_coding"; gene_name "Fbf1"; transcript_type "protein_coding"; transcript_name "Fbf1-201"; protein_id "ENSMUSP00000099320.2"; transcript_support_level "5"; mgi_id "MGI:1922033"; tag "basic"; ccdsid "CCDS25659.1"; havana_gene "OTTMUSG00000003755.1"; havana_transcript "OTTMUST00000008219.1";
chr11	HAVANA	CDS	116037530	116037652	.	-	.	gene_id "ENSMUSG00000020776.19"; transcript_id "ENSMUST00000103031.8"; exon_number "50"; exon_id "ENSMUSE00001270225.2"; gene_type "protein_coding"; gene_name "Fbf1"; transcript_type "protein_coding"; transcript_name "Fbf1-201"; protein_id "ENSMUSP00000099320.2"; transcript_support_level "5"; mgi_id "MGI:1922033"; tag "basic"; ccdsid "CCDS25659.1"; havana_gene "OTTMUSG00000003755.1"; havana_transcript "OTTMUST00000008219.1";
chr11	HAVANA	exon	116037262	116037447	.	-	.	gene_id "ENSMUSG00000020776.19"; transcript_id "ENSMUST00000103031.8"; exon_number "51"; exon_id "ENSMUSE00001238780.2"; gene_type "protein_coding"; gene_name "Fbf1"; transcript_type "protein_coding"; transcript_name "Fbf1-201"; protein_id "ENSMUSP00000099320.2"; transcript_support_level "5"; mgi_id "MGI:1922033"; tag "basic"; ccdsid "CCDS25659.1"; havana_gene "OTTMUSG00000003755.1"; havana_transcript "OTTMUST00000008219.1";
chr11	HAVANA	CDS	116037262	116037447	.	-	.	gene_id "ENSMUSG00000020776.19"; transcript_id "ENSMUST00000103031.8"; exon_number "52"; exon_id "ENSMUSE00001238780.2"; gene_type "protein_coding"; gene_name "Fbf1"; transcript_type "protein_coding"; transcript_name "Fbf1-201"; protein_id "ENSMUSP00000099320.2"; transcript_support_level "5"; mgi_id "MGI:1922033"; tag "basic"; ccdsid "CCDS25659.1"; havana_gene "OTTMUSG00000003755.1"; havana_transcript "OTTMUST00000008219.1";
chr11	HAVANA	exon	116036661	116036837	.	-	.	gene_id "ENSMUSG00000020776.19"; transcript_id "ENSMUST00000103031.8"; exon_number "53"; exon_id "ENSMUSE00001209213.2"; gene_type "protein_coding"; gene_name "Fbf1"; transcript_type "protein_coding"; transcript_name "Fbf1-201"; protein_id "ENSMUSP00000099320.2"; transcript_support_level "5"; mgi_id "MGI:1922033"; tag "basic"; ccdsid "CCDS25659.1"; havana_gene "OTTMUSG00000003755.1"; havana_transcript "OTTMUST00000008219.1";
chr11	HAVANA	CDS	116036661	116036837	.	-	.	gene_id "ENSMUSG00000020776.19"; transcript_id "ENSMUST00000103031.8"; exon_number "54"; exon_id "ENSMUSE00001209213.2"; gene_type "protein_coding"; gene_name "Fbf1"; transcript_type "protein_coding"; transcript_name "Fbf1-201"; protein_id "ENSMUSP00000099320.2"; transcript_support_level "5"; mgi_id "MGI:1922033"; tag "basic"; ccdsid "CCDS25659.1"; havana_gene "OTTMUSG00000003755.1"; havana_transcript "OTTMUST00000008219.1";
chr11	HAVANA	exon	116036449	116036586	.	-	.	gene_id "ENSMUSG00000020776.19"; transcript_id "ENSMUST00000103031.8"; exon_number "55"; exon_id "ENSMUSE00001211578.2"; gene_type "protein_coding"; gene_name "Fbf1"; transcript_type "protein_coding"; transcript_name "Fbf1-201"; protein_id "ENSMUSP00000099320.2"; transcript_support_level "5"; mgi_id "MGI:1922033"; tag "basic"; ccdsid "CCDS25659.1"; havana_gene "OTTMUSG00000003755.1"; havana_transcript "OTTMUST00000008219.1";
chr11	HAVANA	CDS	116036449	116036586	.	-	.	gene_id "ENSMUSG00000020776.19"; transcript_id "ENSMUST00000103031.8"; exon_number "56"; exon_id "ENSMUSE00001211578.2"; gene_type "protein_coding"; gene_name "Fbf1"; transcript_type "protein_coding"; transcript_name "Fbf1-201"; protein_id "ENSMUSP00000099320.2"; transcript_support_level "5"; mgi_id "MGI:1922033"; tag "basic"; ccdsid "CCDS25659.1"; havana_gene "OTTMUSG00000003755.1"; havana_transcript "OTTMUST00000008219.1";
chr11	HAVANA	exon	116036251	116036368	.	-	.	gene_id "ENSMUSG00000020776.19"; transcript_id "ENSMUST00000103031.8"; exon_number "57"; exon_id "ENSMUSE00001255016.2"; gene_type "protein_coding"; gene_name "Fbf1"; transcript_type "protein_coding"; transcript_name "Fbf1-201"; protein_id "ENSMUSP00000099320.2"; transcript_support_level "5"; mgi_id "MGI:1922033"; tag "basic"; ccdsid "CCDS25659.1"; havana_gene "OTTMUSG00000003755.1"; havana_transcript "OTTMUST00000008219.1";
chr11	HAVANA	CDS	116036251	116036368	.	-	.	gene_id "ENSMUSG00000020776.19"; transcript_id "ENSMUST00000103031.8"; exon_number "58"; exon_id "ENSMUSE00001255016.2"; gene_type "protein_coding"; gene_name "Fbf1"; transcript_type "protein_coding"; transcript_name "Fbf1-201"; protein_id "ENSMUSP00000099320.2"; transcript_support_level "5"; mgi_id "MGI:1922033"; tag "basic"; ccdsid "CCDS25659.1"; havana_gene "OTTMUSG00000003755.1"; havana_transcript "OTTMUST00000008219.1";
chr11	HAVANA	exon	116035259	116035368	.	-	.	gene_id "ENSMUSG00000020776.19"; transcript_id "ENSMUST00000103031.8"; exon_number "59"; exon_id "ENSMUSE00001253180.2"; gene_type "protein_coding"; gene_name "Fbf1"; transcript_type "protein_coding"; transcript_name "Fbf1-201"; protein_id "ENSMUSP00000099320.2"; transcript_support_level "5"; mgi_id "MGI:1922033"; tag "basic"; ccdsid "CCDS25659.1"; havana_gene "OTTMUSG00000003755.1"; havana_transcript "OTTMUST00000008219.1";
chr11	HAVANA	CDS	116035259	116035368	.	-	.	gene_id "ENSMUSG00000020776.19"; transcript_id "ENSMUST00000103031.8"; exon_number "60"; exon_id "ENSMUSE00001253180.2"; gene_type "protein_coding"; gene_name "Fbf1"; transcript_type "protein_coding"; transcript_name "Fbf1-201"; protein_id "ENSMUSP00000099320.2"; transcript_support_level "5"; mgi_id "MGI:1922033"; tag "basic"; ccdsid "CCDS25659.1"; havana_gene "OTTMUSG00000003755.1"; havana_transcript "OTTMUST00000008219.1";
chr11	HAVANA	CDS	116034212	116034292	.	-	.	gene_id "ENSMUSG00000020776.19"; transcript_id "ENSMUST00000103031.8"; exon_number "61"; exon_id "8405";
chr11	HAVANA	stop_codon	116034209	116034211	.	-	.	gene_id "ENSMUSG00000020776.19"; transcript_id "ENSMUST00000103031.8"; exon_number "62"; exon_id "8406";
chr11	HAVANA	exon	116033111	116034292	.	-	.	gene_id "ENSMUSG00000020776.19"; transcript_id "ENSMUST00000103031.8"; exon_number "63"; exon_id "ENSMUSE00001260100.2"; gene_type "protein_coding"; gene_name "Fbf1"; transcript_type "protein_coding"; transcript_name "Fbf1-201"; protein_id "ENSMUSP00000099320.2"; transcript_support_level "5"; mgi_id "MGI:1922033"; tag "basic"; ccdsid "CCDS25659.1"; havana_gene "OTTMUSG00000003755.1"; havana_transcript "OTTMUST00000008219.1";
chr11	HAVANA	UTR	116033111	116034211	.	-	.	gene_id "ENSMUSG00000020776.19"; transcript_id "ENSMUST00000103031.8"; exon_number "64"; exon_id "8407";
chr11	IsoQuant	transcript	116033111	116059053	.	-	.	gene_id "ENSMUSG00000020776.19"; transcript_id "transcript15524.chr11.nic"; exons "29";
chr11	IsoQuant	exon	116058378	116059053	.	-	.	gene_id "ENSMUSG00000020776.19"; transcript_id "transcript15524.chr11.nic"; exon_number "1"; exon_id "8408";
chr11	IsoQuant	exon	116055489	116055516	.	-	.	gene_id "ENSMUSG00000020776.19"; transcript_id "transcript15524.chr11.nic"; exon_number "2"; exon_id "ENSMUSE00001310141.2";
chr11	IsoQuant	exon	116054144	116054185	.	-	.	gene_id "ENSMUSG00000020776.19"; transcript_id "transcript15524.chr11.nic"; exon_number "3"; exon_id "ENSMUSE00001296514.2";
chr11	IsoQuant	exon	116052251	116052335	.	-	.	gene_id "ENSMUSG00000020776.19"; transcript_id "transcript15524.chr11.nic"; exon_number "4"; exon_id "ENSMUSE00001224920.2";
chr11	IsoQuant	exon	116050888	116050936	.	-	.	gene_id "ENSMUSG00000020776.19"; transcript_id "transcript15524.chr11.nic"; exon_number "5"; exon_id "ENSMUSE00001217403.2";
chr11	IsoQuant	exon	116049715	116049765	.	-	.	gene_id "ENSMUSG00000020776.19"; transcript_id "transcript15524.chr11.nic"; exon_number "6"; exon_id "ENSMUSE00001288328.2";
chr11	IsoQuant	exon	116048515	116048653	.	-	.	gene_id "ENSMUSG00000020776.19"; transcript_id "transcript15524.chr11.nic"; exon_number "7"; exon_id "ENSMUSE00001291767.2";
chr11	IsoQuant	exon	116046784	116046861	.	-	.	gene_id "ENSMUSG00000020776.19"; transcript_id "transcript15524.chr11.nic"; exon_number "8"; exon_id "ENSMUSE00001211666.2";
chr11	IsoQuant	exon	116046210	116046326	.	-	.	gene_id "ENSMUSG00000020776.19"; transcript_id "transcript15524.chr11.nic"; exon_number "9"; exon_id "ENSMUSE00001274142.2";
chr11	IsoQuant	exon	116045817	116045952	.	-	.	gene_id "ENSMUSG00000020776.19"; transcript_id "transcript15524.chr11.nic"; exon_number "10"; exon_id "ENSMUSE00001257803.2";
chr11	IsoQuant	exon	116045533	116045690	.	-	.	gene_id "ENSMUSG00000020776.19"; transcript_id "transcript15524.chr11.nic"; exon_number "11"; exon_id "ENSMUSE00001279489.2";
chr11	IsoQuant	exon	116044779	116044878	.	-	.	gene_id "ENSMUSG00000020776.19"; transcript_id "transcript15524.chr11.nic"; exon_number "12"; exon_id "ENSMUSE00001246679.2";
chr11	IsoQuant	exon	116043303	116043773	.	-	.	gene_id "ENSMUSG00000020776.19"; transcript_id "transcript15524.chr11.nic"; exon_number "13"; exon_id "ENSMUSE00000109072.2";
chr11	IsoQuant	exon	116042248	116042343	.	-	.	gene_id "ENSMUSG00000020776.19"; transcript_id "transcript15524.chr11.nic"; exon_number "14"; exon_id "ENSMUSE00001246322.2";
chr11	IsoQuant	exon	116041845	116041939	.	-	.	gene_id "ENSMUSG00000020776.19"; transcript_id "transcript15524.chr11.nic"; exon_number "15"; exon_id "ENSMUSE00001308319.2";
chr11	IsoQuant	exon	116041615	116041673	.	-	.	gene_id "ENSMUSG00000020776.19"; transcript_id "transcript15524.chr11.nic"; exon_number "16"; exon_id "ENSMUSE00001305984.2";
chr11	IsoQuant	exon	116040193	116040348	.	-	.	gene_id "ENSMUSG00000020776.19"; transcript_id "transcript15524.chr11.nic"; exon_number "17"; exon_id "ENSMUSE00001307435.2";
chr11	IsoQuant	exon	116039945	116040045	.	-	.	gene_id "ENSMUSG00000020776.19"; transcript_id "transcript15524.chr11.nic"; exon_number "18"; exon_id "ENSMUSE00001253097.2";
chr11	IsoQuant	exon	116039639	116039845	.	-	.	gene_id "ENSMUSG00000020776.19"; transcript_id "transcript15524.chr11.nic"; exon_number "19"; exon_id "ENSMUSE00001308071.2";
chr11	IsoQuant	exon	116038947	116039054	.	-	.	gene_id "ENSMUSG00000020776.19"; transcript_id "transcript15524.chr11.nic"; exon_number "20"; exon_id "ENSMUSE00001279177.2";
chr11	IsoQuant	exon	116038730	116038869	.	-	.	gene_id "ENSMUSG00000020776.19"; transcript_id "transcript15524.chr11.nic"; exon_number "21"; exon_id "ENSMUSE00001239358.2";
chr11	IsoQuant	exon	116038534	116038652	.	-	.	gene_id "ENSMUSG00000020776.19"; transcript_id "transcript15524.chr11.nic"; exon_number "22"; exon_id "ENSMUSE00001287227.2";
chr11	IsoQuant	exon	116037530	116037652	.	-	.	gene_id "ENSMUSG00000020776.19"; transcript_id "transcript15524.chr11.nic"; exon_number "23"; exon_id "ENSMUSE00001270225.2";
chr11	IsoQuant	exon	116037262	116037447	.	-	.	gene_id "ENSMUSG00000020776.19"; transcript_id "transcript15524.chr11.nic"; exon_number "24"; exon_id "ENSMUSE00001238780.2";
chr11	IsoQuant	exon	116036661	116036837	.	-	.	gene_id "ENSMUSG00000020776.19"; transcript_id "transcript15524.chr11.nic"; exon_number "25"; exon_id "ENSMUSE00001209213.2";
chr11	IsoQuant	exon	116036449	116036586	.	-	.	gene_id "ENSMUSG00000020776.19"; transcript_id "transcript15524.chr11.nic"; exon_number "26"; exon_id "ENSMUSE00001211578.2";
chr11	IsoQuant	exon	116036251	116036368	.	-	.	gene_id "ENSMUSG00000020776.19"; transcript_id "transcript15524.chr11.nic"; exon_number "27"; exon_id "ENSMUSE00001255016.2";
chr11	IsoQuant	exon	116035259	116035368	.	-	.	gene_id "ENSMUSG00000020776.19"; transcript_id "transcript15524.chr11.nic"; exon_number "28"; exon_id "ENSMUSE00001253180.2";
chr11	IsoQuant	exon	116033111	116034292	.	-	.	gene_id "ENSMUSG00000020776.19"; transcript_id "transcript15524.chr11.nic"; exon_number "29"; exon_id "ENSMUSE00001260100.2";
chr11	IsoQuant	transcript	116056365	116059007	.	-	.	gene_id "ENSMUSG00000020776.19"; transcript_id "transcript15535.chr11.nnic"; exons "1";
chr11	IsoQuant	exon	116056365	116059007	.	-	.	gene_id "ENSMUSG00000020776.19"; transcript_id "transcript15535.chr11.nnic"; exon_number "1"; exon_id "8409";
chr11	HAVANA	gene	116062714	116089871	.	-	.	gene_id "ENSMUSG00000020777.17"; transcripts "1"; gene_type "protein_coding"; gene_name "Acox1"; mgi_id "MGI:1330812"; havana_gene "OTTMUSG00000003754.1";
chr11	HAVANA	transcript	116062714	116089871	.	-	.	gene_id "ENSMUSG00000020777.17"; transcript_id "ENSMUST00000066587.12"; exons "14"; gene_type "protein_coding"; gene_name "Acox1"; transcript_type "protein_coding"; transcript_name "Acox1-201"; protein_id "ENSMUSP00000063325.6"; transcript_support_level "1"; mgi_id "MGI:1330812"; tag "basic"; ccdsid "CCDS25660.1"; havana_gene "OTTMUSG00000003754.1"; havana_transcript "OTTMUST00000008212.1";
chr11	HAVANA	UTR	116089531	116089871	.	-	.	gene_id "ENSMUSG00000020777.17"; transcript_id "ENSMUST00000066587.12"; exon_number "1"; exon_id "8410";
chr11	HAVANA	start_codon	116089528	116089530	.	-	.	gene_id "ENSMUSG00000020777.17"; transcript_id "ENSMUST00000066587.12"; exon_number "2"; exon_id "8411";
chr11	HAVANA	exon	116089422	116089871	.	-	.	gene_id "ENSMUSG00000020777.17"; transcript_id "ENSMUST00000066587.12"; exon_number "3"; exon_id "ENSMUSE00000358249.4"; gene_type "protein_coding"; gene_name "Acox1"; transcript_type "protein_coding"; transcript_name "Acox1-201"; protein_id "ENSMUSP00000063325.6"; transcript_support_level "1"; mgi_id "MGI:1330812"; tag "basic"; ccdsid "CCDS25660.1"; havana_gene "OTTMUSG00000003754.1"; havana_transcript "OTTMUST00000008212.1";
chr11	HAVANA	CDS	116089422	116089530	.	-	.	gene_id "ENSMUSG00000020777.17"; transcript_id "ENSMUST00000066587.12"; exon_number "4"; exon_id "8412";
chr11	HAVANA	exon	116089048	116089207	.	-	.	gene_id "ENSMUSG00000020777.17"; transcript_id "ENSMUST00000066587.12"; exon_number "5"; exon_id "ENSMUSE00001279838.2"; gene_type "protein_coding"; gene_name "Acox1"; transcript_type "protein_coding"; transcript_name "Acox1-201"; protein_id "ENSMUSP00000063325.6"; transcript_support_level "1"; mgi_id "MGI:1330812"; tag "basic"; ccdsid "CCDS25660.1"; havana_gene "OTTMUSG00000003754.1"; havana_transcript "OTTMUST00000008212.1";
chr11	HAVANA	CDS	116089048	116089207	.	-	.	gene_id "ENSMUSG00000020777.17"; transcript_id "ENSMUST00000066587.12"; exon_number "6"; exon_id "ENSMUSE00001279838.2"; gene_type "protein_coding"; gene_name "Acox1"; transcript_type "protein_coding"; transcript_name "Acox1-201"; protein_id "ENSMUSP00000063325.6"; transcript_support_level "1"; mgi_id "MGI:1330812"; tag "basic"; ccdsid "CCDS25660.1"; havana_gene "OTTMUSG00000003754.1"; havana_transcript "OTTMUST00000008212.1";
chr11	HAVANA	exon	116074290	116074450	.	-	.	gene_id "ENSMUSG00000020777.17"; transcript_id "ENSMUST00000066587.12"; exon_number "7"; exon_id "ENSMUSE00000434990.2"; gene_type "protein_coding"; gene_name "Acox1"; transcript_type "protein_coding"; transcript_name "Acox1-201"; protein_id "ENSMUSP00000063325.6"; transcript_support_level "1"; mgi_id "MGI:1330812"; tag "basic"; ccdsid "CCDS25660.1"; havana_gene "OTTMUSG00000003754.1"; havana_transcript "OTTMUST00000008212.1";
chr11	HAVANA	CDS	116074290	116074450	.	-	.	gene_id "ENSMUSG00000020777.17"; transcript_id "ENSMUST00000066587.12"; exon_number "8"; exon_id "ENSMUSE00000434990.2"; gene_type "protein_coding"; gene_name "Acox1"; transcript_type "protein_coding"; transcript_name "Acox1-201"; protein_id "ENSMUSP00000063325.6"; transcript_support_level "1"; mgi_id "MGI:1330812"; tag "basic"; ccdsid "CCDS25660.1"; havana_gene "OTTMUSG00000003754.1"; havana_transcript "OTTMUST00000008212.1";
chr11	HAVANA	exon	116072739	116072846	.	-	.	gene_id "ENSMUSG00000020777.17"; transcript_id "ENSMUST00000066587.12"; exon_number "9"; exon_id "ENSMUSE00000109150.2"; gene_type "protein_coding"; gene_name "Acox1"; transcript_type "protein_coding"; transcript_name "Acox1-201"; protein_id "ENSMUSP00000063325.6"; transcript_support_level "1"; mgi_id "MGI:1330812"; tag "basic"; ccdsid "CCDS25660.1"; havana_gene "OTTMUSG00000003754.1"; havana_transcript "OTTMUST00000008212.1";
chr11	HAVANA	CDS	116072739	116072846	.	-	.	gene_id "ENSMUSG00000020777.17"; transcript_id "ENSMUST00000066587.12"; exon_number "10"; exon_id "ENSMUSE00000109150.2"; gene_type "protein_coding"; gene_name "Acox1"; transcript_type "protein_coding"; transcript_name "Acox1-201"; protein_id "ENSMUSP00000063325.6"; transcript_support_level "1"; mgi_id "MGI:1330812"; tag "basic"; ccdsid "CCDS25660.1"; havana_gene "OTTMUSG00000003754.1"; havana_transcript "OTTMUST00000008212.1";
chr11	HAVANA	exon	116071769	116071888	.	-	.	gene_id "ENSMUSG00000020777.17"; transcript_id "ENSMUST00000066587.12"; exon_number "11"; exon_id "ENSMUSE00001312240.2"; gene_type "protein_coding"; gene_name "Acox1"; transcript_type "protein_coding"; transcript_name "Acox1-201"; protein_id "ENSMUSP00000063325.6"; transcript_support_level "1"; mgi_id "MGI:1330812"; tag "basic"; ccdsid "CCDS25660.1"; havana_gene "OTTMUSG00000003754.1"; havana_transcript "OTTMUST00000008212.1";
chr11	HAVANA	CDS	116071769	116071888	.	-	.	gene_id "ENSMUSG00000020777.17"; transcript_id "ENSMUST00000066587.12"; exon_number "12"; exon_id "ENSMUSE00001312240.2"; gene_type "protein_coding"; gene_name "Acox1"; transcript_type "protein_coding"; transcript_name "Acox1-201"; protein_id "ENSMUSP00000063325.6"; transcript_support_level "1"; mgi_id "MGI:1330812"; tag "basic"; ccdsid "CCDS25660.1"; havana_gene "OTTMUSG00000003754.1"; havana_transcript "OTTMUST00000008212.1";
chr11	HAVANA	exon	116071117	116071232	.	-	.	gene_id "ENSMUSG00000020777.17"; transcript_id "ENSMUST00000066587.12"; exon_number "13"; exon_id "ENSMUSE00001300969.2"; gene_type "protein_coding"; gene_name "Acox1"; transcript_type "protein_coding"; transcript_name "Acox1-201"; protein_id "ENSMUSP00000063325.6"; transcript_support_level "1"; mgi_id "MGI:1330812"; tag "basic"; ccdsid "CCDS25660.1"; havana_gene "OTTMUSG00000003754.1"; havana_transcript "OTTMUST00000008212.1";
chr11	HAVANA	CDS	116071117	116071232	.	-	.	gene_id "ENSMUSG00000020777.17"; transcript_id "ENSMUST00000066587.12"; exon_number "14"; exon_id "ENSMUSE00001300969.2"; gene_type "protein_coding"; gene_name "Acox1"; transcript_type "protein_coding"; transcript_name "Acox1-201"; protein_id "ENSMUSP00000063325.6"; transcript_support_level "1"; mgi_id "MGI:1330812"; tag "basic"; ccdsid "CCDS25660.1"; havana_gene "OTTMUSG00000003754.1"; havana_transcript "OTTMUST00000008212.1";
chr11	HAVANA	exon	116070434	116070603	.	-	.	gene_id "ENSMUSG00000020777.17"; transcript_id "ENSMUST00000066587.12"; exon_number "15"; exon_id "ENSMUSE00001305077.2"; gene_type "protein_coding"; gene_name "Acox1"; transcript_type "protein_coding"; transcript_name "Acox1-201"; protein_id "ENSMUSP00000063325.6"; transcript_support_level "1"; mgi_id "MGI:1330812"; tag "basic"; ccdsid "CCDS25660.1"; havana_gene "OTTMUSG00000003754.1"; havana_transcript "OTTMUST00000008212.1";
chr11	HAVANA	CDS	116070434	116070603	.	-	.	gene_id "ENSMUSG00000020777.17"; transcript_id "ENSMUST00000066587.12"; exon_number "16"; exon_id "ENSMUSE00001305077.2"; gene_type "protein_coding"; gene_name "Acox1"; transcript_type "protein_coding"; transcript_name "Acox1-201"; protein_id "ENSMUSP00000063325.6"; transcript_support_level "1"; mgi_id "MGI:1330812"; tag "basic"; ccdsid "CCDS25660.1"; havana_gene "OTTMUSG00000003754.1"; havana_transcript "OTTMUST00000008212.1";
chr11	HAVANA	exon	116069508	116069670	.	-	.	gene_id "ENSMUSG00000020777.17"; transcript_id "ENSMUST00000066587.12"; exon_number "17"; exon_id "ENSMUSE00001286999.2"; gene_type "protein_coding"; gene_name "Acox1"; transcript_type "protein_coding"; transcript_name "Acox1-201"; protein_id "ENSMUSP00000063325.6"; transcript_support_level "1"; mgi_id "MGI:1330812"; tag "basic"; ccdsid "CCDS25660.1"; havana_gene "OTTMUSG00000003754.1"; havana_transcript "OTTMUST00000008212.1";
chr11	HAVANA	CDS	116069508	116069670	.	-	.	gene_id "ENSMUSG00000020777.17"; transcript_id "ENSMUST00000066587.12"; exon_number "18"; exon_id "ENSMUSE00001286999.2"; gene_type "protein_coding"; gene_name "Acox1"; transcript_type "protein_coding"; transcript_name "Acox1-201"; protein_id "ENSMUSP00000063325.6"; transcript_support_level "1"; mgi_id "MGI:1330812"; tag "basic"; ccdsid "CCDS25660.1"; havana_gene "OTTMUSG00000003754.1"; havana_transcript "OTTMUST00000008212.1";
chr11	HAVANA	exon	116068946	116069136	.	-	.	gene_id "ENSMUSG00000020777.17"; transcript_id "ENSMUST00000066587.12"; exon_number "19"; exon_id "ENSMUSE00001273843.2"; gene_type "protein_coding"; gene_name "Acox1"; transcript_type "protein_coding"; transcript_name "Acox1-201"; protein_id "ENSMUSP00000063325.6"; transcript_support_level "1"; mgi_id "MGI:1330812"; tag "basic"; ccdsid "CCDS25660.1"; havana_gene "OTTMUSG00000003754.1"; havana_transcript "OTTMUST00000008212.1";
chr11	HAVANA	CDS	116068946	116069136	.	-	.	gene_id "ENSMUSG00000020777.17"; transcript_id "ENSMUST00000066587.12"; exon_number "20"; exon_id "ENSMUSE00001273843.2"; gene_type "protein_coding"; gene_name "Acox1"; transcript_type "protein_coding"; transcript_name "Acox1-201"; protein_id "ENSMUSP00000063325.6"; transcript_support_level "1"; mgi_id "MGI:1330812"; tag "basic"; ccdsid "CCDS25660.1"; havana_gene "OTTMUSG00000003754.1"; havana_transcript "OTTMUST00000008212.1";
chr11	HAVANA	exon	116066031	116066210	.	-	.	gene_id "ENSMUSG00000020777.17"; transcript_id "ENSMUST00000066587.12"; exon_number "21"; exon_id "ENSMUSE00001207696.2"; gene_type "protein_coding"; gene_name "Acox1"; transcript_type "protein_coding"; transcript_name "Acox1-201"; protein_id "ENSMUSP00000063325.6"; transcript_support_level "1"; mgi_id "MGI:1330812"; tag "basic"; ccdsid "CCDS25660.1"; havana_gene "OTTMUSG00000003754.1"; havana_transcript "OTTMUST00000008212.1";
chr11	HAVANA	CDS	116066031	116066210	.	-	.	gene_id "ENSMUSG00000020777.17"; transcript_id "ENSMUST00000066587.12"; exon_number "22"; exon_id "ENSMUSE00001207696.2"; gene_type "protein_coding"; gene_name "Acox1"; transcript_type "protein_coding"; transcript_name "Acox1-201"; protein_id "ENSMUSP00000063325.6"; transcript_support_level "1"; mgi_id "MGI:1330812"; tag "basic"; ccdsid "CCDS25660.1"; havana_gene "OTTMUSG00000003754.1"; havana_transcript "OTTMUST00000008212.1";
chr11	HAVANA	exon	116065814	116065919	.	-	.	gene_id "ENSMUSG00000020777.17"; transcript_id "ENSMUST00000066587.12"; exon_number "23"; exon_id "ENSMUSE00001313498.2"; gene_type "protein_coding"; gene_name "Acox1"; transcript_type "protein_coding"; transcript_name "Acox1-201"; protein_id "ENSMUSP00000063325.6"; transcript_support_level "1"; mgi_id "MGI:1330812"; tag "basic"; ccdsid "CCDS25660.1"; havana_gene "OTTMUSG00000003754.1"; havana_transcript "OTTMUST00000008212.1";
chr11	HAVANA	CDS	116065814	116065919	.	-	.	gene_id "ENSMUSG00000020777.17"; transcript_id "ENSMUST00000066587.12"; exon_number "24"; exon_id "ENSMUSE00001313498.2"; gene_type "protein_coding"; gene_name "Acox1"; transcript_type "protein_coding"; transcript_name "Acox1-201"; protein_id "ENSMUSP00000063325.6"; transcript_support_level "1"; mgi_id "MGI:1330812"; tag "basic"; ccdsid "CCDS25660.1"; havana_gene "OTTMUSG00000003754.1"; havana_transcript "OTTMUST00000008212.1";
chr11	HAVANA	exon	116065457	116065600	.	-	.	gene_id "ENSMUSG00000020777.17"; transcript_id "ENSMUST00000066587.12"; exon_number "25"; exon_id "ENSMUSE00001271550.2"; gene_type "protein_coding"; gene_name "Acox1"; transcript_type "protein_coding"; transcript_name "Acox1-201"; protein_id "ENSMUSP00000063325.6"; transcript_support_level "1"; mgi_id "MGI:1330812"; tag "basic"; ccdsid "CCDS25660.1"; havana_gene "OTTMUSG00000003754.1"; havana_transcript "OTTMUST00000008212.1";
chr11	HAVANA	CDS	116065457	116065600	.	-	.	gene_id "ENSMUSG00000020777.17"; transcript_id "ENSMUST00000066587.12"; exon_number "26"; exon_id "ENSMUSE00001271550.2"; gene_type "protein_coding"; gene_name "Acox1"; transcript_type "protein_coding"; transcript_name "Acox1-201"; protein_id "ENSMUSP00000063325.6"; transcript_support_level "1"; mgi_id "MGI:1330812"; tag "basic"; ccdsid "CCDS25660.1"; havana_gene "OTTMUSG00000003754.1"; havana_transcript "OTTMUST00000008212.1";
chr11	HAVANA	exon	116065119	116065325	.	-	.	gene_id "ENSMUSG00000020777.17"; transcript_id "ENSMUST00000066587.12"; exon_number "27"; exon_id "ENSMUSE00001252237.2"; gene_type "protein_coding"; gene_name "Acox1"; transcript_type "protein_coding"; transcript_name "Acox1-201"; protein_id "ENSMUSP00000063325.6"; transcript_support_level "1"; mgi_id "MGI:1330812"; tag "basic"; ccdsid "CCDS25660.1"; havana_gene "OTTMUSG00000003754.1"; havana_transcript "OTTMUST00000008212.1";
chr11	HAVANA	CDS	116065119	116065325	.	-	.	gene_id "ENSMUSG00000020777.17"; transcript_id "ENSMUST00000066587.12"; exon_number "28"; exon_id "ENSMUSE00001252237.2"; gene_type "protein_coding"; gene_name "Acox1"; transcript_type "protein_coding"; transcript_name "Acox1-201"; protein_id "ENSMUSP00000063325.6"; transcript_support_level "1"; mgi_id "MGI:1330812"; tag "basic"; ccdsid "CCDS25660.1"; havana_gene "OTTMUSG00000003754.1"; havana_transcript "OTTMUST00000008212.1";
chr11	HAVANA	CDS	116064377	116064424	.	-	.	gene_id "ENSMUSG00000020777.17"; transcript_id "ENSMUST00000066587.12"; exon_number "29"; exon_id "8413";
chr11	HAVANA	stop_codon	116064374	116064376	.	-	.	gene_id "ENSMUSG00000020777.17"; transcript_id "ENSMUST00000066587.12"; exon_number "30"; exon_id "8414";
chr11	HAVANA	exon	116062714	116064424	.	-	.	gene_id "ENSMUSG00000020777.17"; transcript_id "ENSMUST00000066587.12"; exon_number "31"; exon_id "ENSMUSE00001235850.2"; gene_type "protein_coding"; gene_name "Acox1"; transcript_type "protein_coding"; transcript_name "Acox1-201"; protein_id "ENSMUSP00000063325.6"; transcript_support_level "1"; mgi_id "MGI:1330812"; tag "basic"; ccdsid "CCDS25660.1"; havana_gene "OTTMUSG00000003754.1"; havana_transcript "OTTMUST00000008212.1";
chr11	HAVANA	UTR	116062714	116064376	.	-	.	gene_id "ENSMUSG00000020777.17"; transcript_id "ENSMUST00000066587.12"; exon_number "32"; exon_id "8415";
chr11	HAVANA	gene	116089681	116106144	.	+	.	gene_id "ENSMUSG00000020778.13"; transcripts "1"; gene_type "protein_coding"; gene_name "Ten1"; mgi_id "MGI:1916785"; havana_gene "OTTMUSG00000003843.1";
chr11	HAVANA	transcript	116089681	116106144	.	+	.	gene_id "ENSMUSG00000020778.13"; transcript_id "ENSMUST00000021130.7"; exons "4"; gene_type "protein_coding"; gene_name "Ten1"; transcript_type "protein_coding"; transcript_name "Ten1-201"; protein_id "ENSMUSP00000021130.7"; transcript_support_level "1"; mgi_id "MGI:1916785"; tag "basic"; ccdsid "CCDS48982.1"; havana_gene "OTTMUSG00000003843.1"; havana_transcript "OTTMUST00000008447.1";
chr11	HAVANA	UTR	116089681	116089809	.	+	.	gene_id "ENSMUSG00000020778.13"; transcript_id "ENSMUST00000021130.7"; exon_number "1"; exon_id "ENSMUSE00000821179.2"; gene_type "protein_coding"; gene_name "Ten1"; transcript_type "protein_coding"; transcript_name "Ten1-201"; protein_id "ENSMUSP00000021130.7"; transcript_support_level "1"; mgi_id "MGI:1916785"; tag "basic"; ccdsid "CCDS48982.1"; havana_gene "OTTMUSG00000003843.1"; havana_transcript "OTTMUST00000008447.1";
chr11	HAVANA	exon	116089681	116089809	.	+	.	gene_id "ENSMUSG00000020778.13"; transcript_id "ENSMUST00000021130.7"; exon_number "2"; exon_id "ENSMUSE00000821179.2"; gene_type "protein_coding"; gene_name "Ten1"; transcript_type "protein_coding"; transcript_name "Ten1-201"; protein_id "ENSMUSP00000021130.7"; transcript_support_level "1"; mgi_id "MGI:1916785"; tag "basic"; ccdsid "CCDS48982.1"; havana_gene "OTTMUSG00000003843.1"; havana_transcript "OTTMUST00000008447.1";
chr11	HAVANA	UTR	116095671	116095716	.	+	.	gene_id "ENSMUSG00000020778.13"; transcript_id "ENSMUST00000021130.7"; exon_number "3"; exon_id "8416";
chr11	HAVANA	exon	116095671	116095805	.	+	.	gene_id "ENSMUSG00000020778.13"; transcript_id "ENSMUST00000021130.7"; exon_number "4"; exon_id "ENSMUSE00000109158.2"; gene_type "protein_coding"; gene_name "Ten1"; transcript_type "protein_coding"; transcript_name "Ten1-201"; protein_id "ENSMUSP00000021130.7"; transcript_support_level "1"; mgi_id "MGI:1916785"; tag "basic"; ccdsid "CCDS48982.1"; havana_gene "OTTMUSG00000003843.1"; havana_transcript "OTTMUST00000008447.1";
chr11	HAVANA	start_codon	116095717	116095719	.	+	.	gene_id "ENSMUSG00000020778.13"; transcript_id "ENSMUST00000021130.7"; exon_number "5"; exon_id "8417";
chr11	HAVANA	CDS	116095717	116095805	.	+	.	gene_id "ENSMUSG00000020778.13"; transcript_id "ENSMUST00000021130.7"; exon_number "6"; exon_id "8418";
chr11	HAVANA	CDS	116096437	116096594	.	+	.	gene_id "ENSMUSG00000020778.13"; transcript_id "ENSMUST00000021130.7"; exon_number "7"; exon_id "ENSMUSE00000109161.2"; gene_type "protein_coding"; gene_name "Ten1"; transcript_type "protein_coding"; transcript_name "Ten1-201"; protein_id "ENSMUSP00000021130.7"; transcript_support_level "1"; mgi_id "MGI:1916785"; tag "basic"; ccdsid "CCDS48982.1"; havana_gene "OTTMUSG00000003843.1"; havana_transcript "OTTMUST00000008447.1";
chr11	HAVANA	exon	116096437	116096594	.	+	.	gene_id "ENSMUSG00000020778.13"; transcript_id "ENSMUST00000021130.7"; exon_number "8"; exon_id "ENSMUSE00000109161.2"; gene_type "protein_coding"; gene_name "Ten1"; transcript_type "protein_coding"; transcript_name "Ten1-201"; protein_id "ENSMUSP00000021130.7"; transcript_support_level "1"; mgi_id "MGI:1916785"; tag "basic"; ccdsid "CCDS48982.1"; havana_gene "OTTMUSG00000003843.1"; havana_transcript "OTTMUST00000008447.1";
chr11	HAVANA	CDS	116105665	116105900	.	+	.	gene_id "ENSMUSG00000020778.13"; transcript_id "ENSMUST00000021130.7"; exon_number "9"; exon_id "8419";
chr11	HAVANA	exon	116105665	116106144	.	+	.	gene_id "ENSMUSG00000020778.13"; transcript_id "ENSMUST00000021130.7"; exon_number "10"; exon_id "ENSMUSE00000367703.8"; gene_type "protein_coding"; gene_name "Ten1"; transcript_type "protein_coding"; transcript_name "Ten1-201"; protein_id "ENSMUSP00000021130.7"; transcript_support_level "1"; mgi_id "MGI:1916785"; tag "basic"; ccdsid "CCDS48982.1"; havana_gene "OTTMUSG00000003843.1"; havana_transcript "OTTMUST00000008447.1";
chr11	HAVANA	stop_codon	116105901	116105903	.	+	.	gene_id "ENSMUSG00000020778.13"; transcript_id "ENSMUST00000021130.7"; exon_number "11"; exon_id "8420";
chr11	HAVANA	UTR	116105901	116106144	.	+	.	gene_id "ENSMUSG00000020778.13"; transcript_id "ENSMUST00000021130.7"; exon_number "12"; exon_id "8421";
chr11	HAVANA	gene	116089684	116111113	.	+	.	gene_id "ENSMUSG00000092300.8"; transcripts "2"; gene_type "protein_coding"; gene_name "Cdk3"; mgi_id "MGI:1916931"; havana_gene "OTTMUSG00000003837.1";
chr11	IsoQuant	transcript	116089684	116111113	.	+	.	gene_id "ENSMUSG00000092300.8"; transcript_id "transcript15544.chr11.nnic"; exons "11";
chr11	IsoQuant	exon	116089684	116089809	.	+	.	gene_id "ENSMUSG00000092300.8"; transcript_id "transcript15544.chr11.nnic"; exon_number "1"; exon_id "8422";
chr11	IsoQuant	exon	116095671	116095805	.	+	.	gene_id "ENSMUSG00000092300.8"; transcript_id "transcript15544.chr11.nnic"; exon_number "2"; exon_id "ENSMUSE00000109158.2";
chr11	IsoQuant	exon	116096437	116096594	.	+	.	gene_id "ENSMUSG00000092300.8"; transcript_id "transcript15544.chr11.nnic"; exon_number "3"; exon_id "ENSMUSE00000109161.2";
chr11	IsoQuant	exon	116105665	116106253	.	+	.	gene_id "ENSMUSG00000092300.8"; transcript_id "transcript15544.chr11.nnic"; exon_number "4"; exon_id "8423";
chr11	IsoQuant	exon	116106819	116106944	.	+	.	gene_id "ENSMUSG00000092300.8"; transcript_id "transcript15544.chr11.nnic"; exon_number "5"; exon_id "8424";
chr11	IsoQuant	exon	116107237	116107314	.	+	.	gene_id "ENSMUSG00000092300.8"; transcript_id "transcript15544.chr11.nnic"; exon_number "6"; exon_id "ENSMUSE00000943481.2";
chr11	IsoQuant	exon	116107386	116107506	.	+	.	gene_id "ENSMUSG00000092300.8"; transcript_id "transcript15544.chr11.nnic"; exon_number "7"; exon_id "ENSMUSE00000939320.2";
chr11	IsoQuant	exon	116107597	116107767	.	+	.	gene_id "ENSMUSG00000092300.8"; transcript_id "transcript15544.chr11.nnic"; exon_number "8"; exon_id "ENSMUSE00001291619.2";
chr11	IsoQuant	exon	116107858	116107959	.	+	.	gene_id "ENSMUSG00000092300.8"; transcript_id "transcript15544.chr11.nnic"; exon_number "9"; exon_id "ENSMUSE00001264623.2";
chr11	IsoQuant	exon	116108920	116109123	.	+	.	gene_id "ENSMUSG00000092300.8"; transcript_id "transcript15544.chr11.nnic"; exon_number "10"; exon_id "ENSMUSE00001268531.2";
chr11	IsoQuant	exon	116110480	116111113	.	+	.	gene_id "ENSMUSG00000092300.8"; transcript_id "transcript15544.chr11.nnic"; exon_number "11"; exon_id "ENSMUSE00000942913.2";
chr11	IsoQuant	transcript	116089684	116111113	.	+	.	gene_id "ENSMUSG00000092300.8"; transcript_id "transcript15546.chr11.nic"; exons "10";
chr11	IsoQuant	exon	116089684	116089809	.	+	.	gene_id "ENSMUSG00000092300.8"; transcript_id "transcript15546.chr11.nic"; exon_number "1"; exon_id "chr11.8422";
chr11	IsoQuant	exon	116095671	116095805	.	+	.	gene_id "ENSMUSG00000092300.8"; transcript_id "transcript15546.chr11.nic"; exon_number "2"; exon_id "ENSMUSE00000109158.2";
chr11	IsoQuant	exon	116096437	116096594	.	+	.	gene_id "ENSMUSG00000092300.8"; transcript_id "transcript15546.chr11.nic"; exon_number "3"; exon_id "ENSMUSE00000109161.2";
chr11	IsoQuant	exon	116105665	116106944	.	+	.	gene_id "ENSMUSG00000092300.8"; transcript_id "transcript15546.chr11.nic"; exon_number "4"; exon_id "8425";
chr11	IsoQuant	exon	116107237	116107314	.	+	.	gene_id "ENSMUSG00000092300.8"; transcript_id "transcript15546.chr11.nic"; exon_number "5"; exon_id "ENSMUSE00000943481.2";
chr11	IsoQuant	exon	116107386	116107506	.	+	.	gene_id "ENSMUSG00000092300.8"; transcript_id "transcript15546.chr11.nic"; exon_number "6"; exon_id "ENSMUSE00000939320.2";
chr11	IsoQuant	exon	116107597	116107767	.	+	.	gene_id "ENSMUSG00000092300.8"; transcript_id "transcript15546.chr11.nic"; exon_number "7"; exon_id "ENSMUSE00001291619.2";
chr11	IsoQuant	exon	116107858	116107959	.	+	.	gene_id "ENSMUSG00000092300.8"; transcript_id "transcript15546.chr11.nic"; exon_number "8"; exon_id "ENSMUSE00001264623.2";
chr11	IsoQuant	exon	116108920	116109123	.	+	.	gene_id "ENSMUSG00000092300.8"; transcript_id "transcript15546.chr11.nic"; exon_number "9"; exon_id "ENSMUSE00001268531.2";
chr11	IsoQuant	exon	116110480	116111113	.	+	.	gene_id "ENSMUSG00000092300.8"; transcript_id "transcript15546.chr11.nic"; exon_number "10"; exon_id "ENSMUSE00000942913.2";
chr11	HAVANA	gene	116135992	116165043	.	-	.	gene_id "ENSMUSG00000020780.16"; transcripts "1"; gene_type "protein_coding"; gene_name "Srp68"; mgi_id "MGI:1917447"; havana_gene "OTTMUSG00000003836.1";
chr11	HAVANA	transcript	116135992	116165043	.	-	.	gene_id "ENSMUSG00000020780.16"; transcript_id "ENSMUST00000021133.16"; exons "16"; gene_type "protein_coding"; gene_name "Srp68"; transcript_type "protein_coding"; transcript_name "Srp68-201"; protein_id "ENSMUSP00000021133.10"; transcript_support_level "1"; mgi_id "MGI:1917447"; tag "basic"; ccdsid "CCDS25662.1"; havana_gene "OTTMUSG00000003836.1"; havana_transcript "OTTMUST00000008426.1";
chr11	HAVANA	UTR	116164933	116165043	.	-	.	gene_id "ENSMUSG00000020780.16"; transcript_id "ENSMUST00000021133.16"; exon_number "1"; exon_id "8426";
chr11	HAVANA	start_codon	116164930	116164932	.	-	.	gene_id "ENSMUSG00000020780.16"; transcript_id "ENSMUST00000021133.16"; exon_number "2"; exon_id "8427";
chr11	HAVANA	exon	116164752	116165043	.	-	.	gene_id "ENSMUSG00000020780.16"; transcript_id "ENSMUST00000021133.16"; exon_number "3"; exon_id "ENSMUSE00001272147.2"; gene_type "protein_coding"; gene_name "Srp68"; transcript_type "protein_coding"; transcript_name "Srp68-201"; protein_id "ENSMUSP00000021133.10"; transcript_support_level "1"; mgi_id "MGI:1917447"; tag "basic"; ccdsid "CCDS25662.1"; havana_gene "OTTMUSG00000003836.1"; havana_transcript "OTTMUST00000008426.1";
chr11	HAVANA	CDS	116164752	116164932	.	-	.	gene_id "ENSMUSG00000020780.16"; transcript_id "ENSMUST00000021133.16"; exon_number "4"; exon_id "8428";
chr11	HAVANA	exon	116162739	116162805	.	-	.	gene_id "ENSMUSG00000020780.16"; transcript_id "ENSMUST00000021133.16"; exon_number "5"; exon_id "ENSMUSE00001283955.2"; gene_type "protein_coding"; gene_name "Srp68"; transcript_type "protein_coding"; transcript_name "Srp68-201"; protein_id "ENSMUSP00000021133.10"; transcript_support_level "1"; mgi_id "MGI:1917447"; tag "basic"; ccdsid "CCDS25662.1"; havana_gene "OTTMUSG00000003836.1"; havana_transcript "OTTMUST00000008426.1";
chr11	HAVANA	CDS	116162739	116162805	.	-	.	gene_id "ENSMUSG00000020780.16"; transcript_id "ENSMUST00000021133.16"; exon_number "6"; exon_id "ENSMUSE00001283955.2"; gene_type "protein_coding"; gene_name "Srp68"; transcript_type "protein_coding"; transcript_name "Srp68-201"; protein_id "ENSMUSP00000021133.10"; transcript_support_level "1"; mgi_id "MGI:1917447"; tag "basic"; ccdsid "CCDS25662.1"; havana_gene "OTTMUSG00000003836.1"; havana_transcript "OTTMUST00000008426.1";
chr11	HAVANA	exon	116159100	116159213	.	-	.	gene_id "ENSMUSG00000020780.16"; transcript_id "ENSMUST00000021133.16"; exon_number "7"; exon_id "ENSMUSE00001261685.2"; gene_type "protein_coding"; gene_name "Srp68"; transcript_type "protein_coding"; transcript_name "Srp68-201"; protein_id "ENSMUSP00000021133.10"; transcript_support_level "1"; mgi_id "MGI:1917447"; tag "basic"; ccdsid "CCDS25662.1"; havana_gene "OTTMUSG00000003836.1"; havana_transcript "OTTMUST00000008426.1";
chr11	HAVANA	CDS	116159100	116159213	.	-	.	gene_id "ENSMUSG00000020780.16"; transcript_id "ENSMUST00000021133.16"; exon_number "8"; exon_id "ENSMUSE00001261685.2"; gene_type "protein_coding"; gene_name "Srp68"; transcript_type "protein_coding"; transcript_name "Srp68-201"; protein_id "ENSMUSP00000021133.10"; transcript_support_level "1"; mgi_id "MGI:1917447"; tag "basic"; ccdsid "CCDS25662.1"; havana_gene "OTTMUSG00000003836.1"; havana_transcript "OTTMUST00000008426.1";
chr11	HAVANA	exon	116156183	116156378	.	-	.	gene_id "ENSMUSG00000020780.16"; transcript_id "ENSMUST00000021133.16"; exon_number "9"; exon_id "ENSMUSE00001226404.2"; gene_type "protein_coding"; gene_name "Srp68"; transcript_type "protein_coding"; transcript_name "Srp68-201"; protein_id "ENSMUSP00000021133.10"; transcript_support_level "1"; mgi_id "MGI:1917447"; tag "basic"; ccdsid "CCDS25662.1"; havana_gene "OTTMUSG00000003836.1"; havana_transcript "OTTMUST00000008426.1";
chr11	HAVANA	CDS	116156183	116156378	.	-	.	gene_id "ENSMUSG00000020780.16"; transcript_id "ENSMUST00000021133.16"; exon_number "10"; exon_id "ENSMUSE00001226404.2"; gene_type "protein_coding"; gene_name "Srp68"; transcript_type "protein_coding"; transcript_name "Srp68-201"; protein_id "ENSMUSP00000021133.10"; transcript_support_level "1"; mgi_id "MGI:1917447"; tag "basic"; ccdsid "CCDS25662.1"; havana_gene "OTTMUSG00000003836.1"; havana_transcript "OTTMUST00000008426.1";
chr11	HAVANA	exon	116154041	116154123	.	-	.	gene_id "ENSMUSG00000020780.16"; transcript_id "ENSMUST00000021133.16"; exon_number "11"; exon_id "ENSMUSE00001225509.2"; gene_type "protein_coding"; gene_name "Srp68"; transcript_type "protein_coding"; transcript_name "Srp68-201"; protein_id "ENSMUSP00000021133.10"; transcript_support_level "1"; mgi_id "MGI:1917447"; tag "basic"; ccdsid "CCDS25662.1"; havana_gene "OTTMUSG00000003836.1"; havana_transcript "OTTMUST00000008426.1";
chr11	HAVANA	CDS	116154041	116154123	.	-	.	gene_id "ENSMUSG00000020780.16"; transcript_id "ENSMUST00000021133.16"; exon_number "12"; exon_id "ENSMUSE00001225509.2"; gene_type "protein_coding"; gene_name "Srp68"; transcript_type "protein_coding"; transcript_name "Srp68-201"; protein_id "ENSMUSP00000021133.10"; transcript_support_level "1"; mgi_id "MGI:1917447"; tag "basic"; ccdsid "CCDS25662.1"; havana_gene "OTTMUSG00000003836.1"; havana_transcript "OTTMUST00000008426.1";
chr11	HAVANA	exon	116153686	116153795	.	-	.	gene_id "ENSMUSG00000020780.16"; transcript_id "ENSMUST00000021133.16"; exon_number "13"; exon_id "ENSMUSE00001283355.2"; gene_type "protein_coding"; gene_name "Srp68"; transcript_type "protein_coding"; transcript_name "Srp68-201"; protein_id "ENSMUSP00000021133.10"; transcript_support_level "1"; mgi_id "MGI:1917447"; tag "basic"; ccdsid "CCDS25662.1"; havana_gene "OTTMUSG00000003836.1"; havana_transcript "OTTMUST00000008426.1";
chr11	HAVANA	CDS	116153686	116153795	.	-	.	gene_id "ENSMUSG00000020780.16"; transcript_id "ENSMUST00000021133.16"; exon_number "14"; exon_id "ENSMUSE00001283355.2"; gene_type "protein_coding"; gene_name "Srp68"; transcript_type "protein_coding"; transcript_name "Srp68-201"; protein_id "ENSMUSP00000021133.10"; transcript_support_level "1"; mgi_id "MGI:1917447"; tag "basic"; ccdsid "CCDS25662.1"; havana_gene "OTTMUSG00000003836.1"; havana_transcript "OTTMUST00000008426.1";
chr11	HAVANA	exon	116152571	116152653	.	-	.	gene_id "ENSMUSG00000020780.16"; transcript_id "ENSMUST00000021133.16"; exon_number "15"; exon_id "ENSMUSE00001221607.2"; gene_type "protein_coding"; gene_name "Srp68"; transcript_type "protein_coding"; transcript_name "Srp68-201"; protein_id "ENSMUSP00000021133.10"; transcript_support_level "1"; mgi_id "MGI:1917447"; tag "basic"; ccdsid "CCDS25662.1"; havana_gene "OTTMUSG00000003836.1"; havana_transcript "OTTMUST00000008426.1";
chr11	HAVANA	CDS	116152571	116152653	.	-	.	gene_id "ENSMUSG00000020780.16"; transcript_id "ENSMUST00000021133.16"; exon_number "16"; exon_id "ENSMUSE00001221607.2"; gene_type "protein_coding"; gene_name "Srp68"; transcript_type "protein_coding"; transcript_name "Srp68-201"; protein_id "ENSMUSP00000021133.10"; transcript_support_level "1"; mgi_id "MGI:1917447"; tag "basic"; ccdsid "CCDS25662.1"; havana_gene "OTTMUSG00000003836.1"; havana_transcript "OTTMUST00000008426.1";
chr11	HAVANA	exon	116151620	116151760	.	-	.	gene_id "ENSMUSG00000020780.16"; transcript_id "ENSMUST00000021133.16"; exon_number "17"; exon_id "ENSMUSE00001219564.2"; gene_type "protein_coding"; gene_name "Srp68"; transcript_type "protein_coding"; transcript_name "Srp68-201"; protein_id "ENSMUSP00000021133.10"; transcript_support_level "1"; mgi_id "MGI:1917447"; tag "basic"; ccdsid "CCDS25662.1"; havana_gene "OTTMUSG00000003836.1"; havana_transcript "OTTMUST00000008426.1";
chr11	HAVANA	CDS	116151620	116151760	.	-	.	gene_id "ENSMUSG00000020780.16"; transcript_id "ENSMUST00000021133.16"; exon_number "18"; exon_id "ENSMUSE00001219564.2"; gene_type "protein_coding"; gene_name "Srp68"; transcript_type "protein_coding"; transcript_name "Srp68-201"; protein_id "ENSMUSP00000021133.10"; transcript_support_level "1"; mgi_id "MGI:1917447"; tag "basic"; ccdsid "CCDS25662.1"; havana_gene "OTTMUSG00000003836.1"; havana_transcript "OTTMUST00000008426.1";
chr11	HAVANA	exon	116145128	116145226	.	-	.	gene_id "ENSMUSG00000020780.16"; transcript_id "ENSMUST00000021133.16"; exon_number "19"; exon_id "ENSMUSE00001310042.2"; gene_type "protein_coding"; gene_name "Srp68"; transcript_type "protein_coding"; transcript_name "Srp68-201"; protein_id "ENSMUSP00000021133.10"; transcript_support_level "1"; mgi_id "MGI:1917447"; tag "basic"; ccdsid "CCDS25662.1"; havana_gene "OTTMUSG00000003836.1"; havana_transcript "OTTMUST00000008426.1";
chr11	HAVANA	CDS	116145128	116145226	.	-	.	gene_id "ENSMUSG00000020780.16"; transcript_id "ENSMUST00000021133.16"; exon_number "20"; exon_id "ENSMUSE00001310042.2"; gene_type "protein_coding"; gene_name "Srp68"; transcript_type "protein_coding"; transcript_name "Srp68-201"; protein_id "ENSMUSP00000021133.10"; transcript_support_level "1"; mgi_id "MGI:1917447"; tag "basic"; ccdsid "CCDS25662.1"; havana_gene "OTTMUSG00000003836.1"; havana_transcript "OTTMUST00000008426.1";
chr11	HAVANA	exon	116143555	116143619	.	-	.	gene_id "ENSMUSG00000020780.16"; transcript_id "ENSMUST00000021133.16"; exon_number "21"; exon_id "ENSMUSE00001253211.2"; gene_type "protein_coding"; gene_name "Srp68"; transcript_type "protein_coding"; transcript_name "Srp68-201"; protein_id "ENSMUSP00000021133.10"; transcript_support_level "1"; mgi_id "MGI:1917447"; tag "basic"; ccdsid "CCDS25662.1"; havana_gene "OTTMUSG00000003836.1"; havana_transcript "OTTMUST00000008426.1";
chr11	HAVANA	CDS	116143555	116143619	.	-	.	gene_id "ENSMUSG00000020780.16"; transcript_id "ENSMUST00000021133.16"; exon_number "22"; exon_id "ENSMUSE00001253211.2"; gene_type "protein_coding"; gene_name "Srp68"; transcript_type "protein_coding"; transcript_name "Srp68-201"; protein_id "ENSMUSP00000021133.10"; transcript_support_level "1"; mgi_id "MGI:1917447"; tag "basic"; ccdsid "CCDS25662.1"; havana_gene "OTTMUSG00000003836.1"; havana_transcript "OTTMUST00000008426.1";
chr11	HAVANA	exon	116141562	116141718	.	-	.	gene_id "ENSMUSG00000020780.16"; transcript_id "ENSMUST00000021133.16"; exon_number "23"; exon_id "ENSMUSE00001249375.2"; gene_type "protein_coding"; gene_name "Srp68"; transcript_type "protein_coding"; transcript_name "Srp68-201"; protein_id "ENSMUSP00000021133.10"; transcript_support_level "1"; mgi_id "MGI:1917447"; tag "basic"; ccdsid "CCDS25662.1"; havana_gene "OTTMUSG00000003836.1"; havana_transcript "OTTMUST00000008426.1";
chr11	HAVANA	CDS	116141562	116141718	.	-	.	gene_id "ENSMUSG00000020780.16"; transcript_id "ENSMUST00000021133.16"; exon_number "24"; exon_id "ENSMUSE00001249375.2"; gene_type "protein_coding"; gene_name "Srp68"; transcript_type "protein_coding"; transcript_name "Srp68-201"; protein_id "ENSMUSP00000021133.10"; transcript_support_level "1"; mgi_id "MGI:1917447"; tag "basic"; ccdsid "CCDS25662.1"; havana_gene "OTTMUSG00000003836.1"; havana_transcript "OTTMUST00000008426.1";
chr11	HAVANA	exon	116139557	116139651	.	-	.	gene_id "ENSMUSG00000020780.16"; transcript_id "ENSMUST00000021133.16"; exon_number "25"; exon_id "ENSMUSE00000109178.2"; gene_type "protein_coding"; gene_name "Srp68"; transcript_type "protein_coding"; transcript_name "Srp68-201"; protein_id "ENSMUSP00000021133.10"; transcript_support_level "1"; mgi_id "MGI:1917447"; tag "basic"; ccdsid "CCDS25662.1"; havana_gene "OTTMUSG00000003836.1"; havana_transcript "OTTMUST00000008426.1";
chr11	HAVANA	CDS	116139557	116139651	.	-	.	gene_id "ENSMUSG00000020780.16"; transcript_id "ENSMUST00000021133.16"; exon_number "26"; exon_id "ENSMUSE00000109178.2"; gene_type "protein_coding"; gene_name "Srp68"; transcript_type "protein_coding"; transcript_name "Srp68-201"; protein_id "ENSMUSP00000021133.10"; transcript_support_level "1"; mgi_id "MGI:1917447"; tag "basic"; ccdsid "CCDS25662.1"; havana_gene "OTTMUSG00000003836.1"; havana_transcript "OTTMUST00000008426.1";
chr11	HAVANA	exon	116138642	116138771	.	-	.	gene_id "ENSMUSG00000020780.16"; transcript_id "ENSMUST00000021133.16"; exon_number "27"; exon_id "ENSMUSE00000109183.2"; gene_type "protein_coding"; gene_name "Srp68"; transcript_type "protein_coding"; transcript_name "Srp68-201"; protein_id "ENSMUSP00000021133.10"; transcript_support_level "1"; mgi_id "MGI:1917447"; tag "basic"; ccdsid "CCDS25662.1"; havana_gene "OTTMUSG00000003836.1"; havana_transcript "OTTMUST00000008426.1";
chr11	HAVANA	CDS	116138642	116138771	.	-	.	gene_id "ENSMUSG00000020780.16"; transcript_id "ENSMUST00000021133.16"; exon_number "28"; exon_id "ENSMUSE00000109183.2"; gene_type "protein_coding"; gene_name "Srp68"; transcript_type "protein_coding"; transcript_name "Srp68-201"; protein_id "ENSMUSP00000021133.10"; transcript_support_level "1"; mgi_id "MGI:1917447"; tag "basic"; ccdsid "CCDS25662.1"; havana_gene "OTTMUSG00000003836.1"; havana_transcript "OTTMUST00000008426.1";
chr11	HAVANA	exon	116137471	116137546	.	-	.	gene_id "ENSMUSG00000020780.16"; transcript_id "ENSMUST00000021133.16"; exon_number "29"; exon_id "ENSMUSE00000109171.2"; gene_type "protein_coding"; gene_name "Srp68"; transcript_type "protein_coding"; transcript_name "Srp68-201"; protein_id "ENSMUSP00000021133.10"; transcript_support_level "1"; mgi_id "MGI:1917447"; tag "basic"; ccdsid "CCDS25662.1"; havana_gene "OTTMUSG00000003836.1"; havana_transcript "OTTMUST00000008426.1";
chr11	HAVANA	CDS	116137471	116137546	.	-	.	gene_id "ENSMUSG00000020780.16"; transcript_id "ENSMUST00000021133.16"; exon_number "30"; exon_id "ENSMUSE00000109171.2"; gene_type "protein_coding"; gene_name "Srp68"; transcript_type "protein_coding"; transcript_name "Srp68-201"; protein_id "ENSMUSP00000021133.10"; transcript_support_level "1"; mgi_id "MGI:1917447"; tag "basic"; ccdsid "CCDS25662.1"; havana_gene "OTTMUSG00000003836.1"; havana_transcript "OTTMUST00000008426.1";
chr11	HAVANA	exon	116137046	116137098	.	-	.	gene_id "ENSMUSG00000020780.16"; transcript_id "ENSMUST00000021133.16"; exon_number "31"; exon_id "ENSMUSE00000109180.2"; gene_type "protein_coding"; gene_name "Srp68"; transcript_type "protein_coding"; transcript_name "Srp68-201"; protein_id "ENSMUSP00000021133.10"; transcript_support_level "1"; mgi_id "MGI:1917447"; tag "basic"; ccdsid "CCDS25662.1"; havana_gene "OTTMUSG00000003836.1"; havana_transcript "OTTMUST00000008426.1";
chr11	HAVANA	CDS	116137046	116137098	.	-	.	gene_id "ENSMUSG00000020780.16"; transcript_id "ENSMUST00000021133.16"; exon_number "32"; exon_id "ENSMUSE00000109180.2"; gene_type "protein_coding"; gene_name "Srp68"; transcript_type "protein_coding"; transcript_name "Srp68-201"; protein_id "ENSMUSP00000021133.10"; transcript_support_level "1"; mgi_id "MGI:1917447"; tag "basic"; ccdsid "CCDS25662.1"; havana_gene "OTTMUSG00000003836.1"; havana_transcript "OTTMUST00000008426.1";
chr11	HAVANA	CDS	116136532	116136756	.	-	.	gene_id "ENSMUSG00000020780.16"; transcript_id "ENSMUST00000021133.16"; exon_number "33"; exon_id "8429";
chr11	HAVANA	stop_codon	116136529	116136531	.	-	.	gene_id "ENSMUSG00000020780.16"; transcript_id "ENSMUST00000021133.16"; exon_number "34"; exon_id "8430";
chr11	HAVANA	exon	116135992	116136756	.	-	.	gene_id "ENSMUSG00000020780.16"; transcript_id "ENSMUST00000021133.16"; exon_number "35"; exon_id "ENSMUSE00001246226.2"; gene_type "protein_coding"; gene_name "Srp68"; transcript_type "protein_coding"; transcript_name "Srp68-201"; protein_id "ENSMUSP00000021133.10"; transcript_support_level "1"; mgi_id "MGI:1917447"; tag "basic"; ccdsid "CCDS25662.1"; havana_gene "OTTMUSG00000003836.1"; havana_transcript "OTTMUST00000008426.1";
chr11	HAVANA	UTR	116135992	116136531	.	-	.	gene_id "ENSMUSG00000020780.16"; transcript_id "ENSMUST00000021133.16"; exon_number "36"; exon_id "8431";
chr11	IsoQuant	gene	116162380	116164948	.	-	.	gene_id "novel_gene_chr11_15577"; transcripts "1";
chr11	IsoQuant	transcript	116162380	116164948	.	-	.	gene_id "novel_gene_chr11_15577"; transcript_id "transcript15576.chr11.nnic"; exons "1";
chr11	IsoQuant	exon	116162380	116164948	.	-	.	gene_id "novel_gene_chr11_15577"; transcript_id "transcript15576.chr11.nnic"; exon_number "1"; exon_id "8432";
chr11	HAVANA	gene	116171765	116174764	.	+	.	gene_id "ENSMUSG00000020793.6"; transcripts "1"; gene_type "protein_coding"; gene_name "Galr2"; mgi_id "MGI:1337018"; havana_gene "OTTMUSG00000003839.1";
chr11	HAVANA	transcript	116171765	116174764	.	+	.	gene_id "ENSMUSG00000020793.6"; transcript_id "ENSMUST00000055872.3"; exons "2"; gene_type "protein_coding"; gene_name "Galr2"; transcript_type "protein_coding"; transcript_name "Galr2-201"; protein_id "ENSMUSP00000054062.3"; transcript_support_level "1"; mgi_id "MGI:1337018"; tag "basic"; ccdsid "CCDS25663.1"; havana_gene "OTTMUSG00000003839.1"; havana_transcript "OTTMUST00000008433.1";
chr11	HAVANA	UTR	116171765	116172311	.	+	.	gene_id "ENSMUSG00000020793.6"; transcript_id "ENSMUST00000055872.3"; exon_number "1"; exon_id "8433";
chr11	HAVANA	exon	116171765	116172676	.	+	.	gene_id "ENSMUSG00000020793.6"; transcript_id "ENSMUST00000055872.3"; exon_number "2"; exon_id "ENSMUSE00000352848.3"; gene_type "protein_coding"; gene_name "Galr2"; transcript_type "protein_coding"; transcript_name "Galr2-201"; protein_id "ENSMUSP00000054062.3"; transcript_support_level "1"; mgi_id "MGI:1337018"; tag "basic"; ccdsid "CCDS25663.1"; havana_gene "OTTMUSG00000003839.1"; havana_transcript "OTTMUST00000008433.1";
chr11	HAVANA	start_codon	116172312	116172314	.	+	.	gene_id "ENSMUSG00000020793.6"; transcript_id "ENSMUST00000055872.3"; exon_number "3"; exon_id "8434";
chr11	HAVANA	CDS	116172312	116172676	.	+	.	gene_id "ENSMUSG00000020793.6"; transcript_id "ENSMUST00000055872.3"; exon_number "4"; exon_id "ENSMUSE00000726181.2"; gene_type "protein_coding"; gene_name "Galr2"; transcript_type "protein_coding"; transcript_name "Galr2-201"; protein_id "ENSMUSP00000054062.3"; transcript_support_level "1"; mgi_id "MGI:1337018"; tag "basic"; ccdsid "CCDS25663.1"; havana_gene "OTTMUSG00000003839.1"; havana_transcript "OTTMUST00000008433.1";
chr11	HAVANA	CDS	116173737	116174484	.	+	.	gene_id "ENSMUSG00000020793.6"; transcript_id "ENSMUST00000055872.3"; exon_number "5"; exon_id "8435";
chr11	HAVANA	exon	116173737	116174764	.	+	.	gene_id "ENSMUSG00000020793.6"; transcript_id "ENSMUST00000055872.3"; exon_number "6"; exon_id "ENSMUSE00000402721.4"; gene_type "protein_coding"; gene_name "Galr2"; transcript_type "protein_coding"; transcript_name "Galr2-201"; protein_id "ENSMUSP00000054062.3"; transcript_support_level "1"; mgi_id "MGI:1337018"; tag "basic"; ccdsid "CCDS25663.1"; havana_gene "OTTMUSG00000003839.1"; havana_transcript "OTTMUST00000008433.1";
chr11	HAVANA	stop_codon	116174485	116174487	.	+	.	gene_id "ENSMUSG00000020793.6"; transcript_id "ENSMUST00000055872.3"; exon_number "7"; exon_id "8436";
chr11	HAVANA	UTR	116174485	116174764	.	+	.	gene_id "ENSMUSG00000020793.6"; transcript_id "ENSMUST00000055872.3"; exon_number "8"; exon_id "8437";
chr11	HAVANA	gene	116178827	116198059	.	-	.	gene_id "ENSMUSG00000020792.16"; transcripts "6"; gene_type "protein_coding"; gene_name "Exoc7"; mgi_id "MGI:1859270"; havana_gene "OTTMUSG00000003840.1";
chr11	IsoQuant	transcript	116179935	116197585	.	-	.	gene_id "ENSMUSG00000020792.16"; transcript_id "transcript15579.chr11.nnic"; exons "21";
chr11	IsoQuant	exon	116197440	116197585	.	-	.	gene_id "ENSMUSG00000020792.16"; transcript_id "transcript15579.chr11.nnic"; exon_number "1"; exon_id "8438";
chr11	IsoQuant	exon	116197214	116197279	.	-	.	gene_id "ENSMUSG00000020792.16"; transcript_id "transcript15579.chr11.nnic"; exon_number "2"; exon_id "ENSMUSE00001296363.2";
chr11	IsoQuant	exon	116195690	116195874	.	-	.	gene_id "ENSMUSG00000020792.16"; transcript_id "transcript15579.chr11.nnic"; exon_number "3"; exon_id "ENSMUSE00001250120.2";
chr11	IsoQuant	exon	116195403	116195508	.	-	.	gene_id "ENSMUSG00000020792.16"; transcript_id "transcript15579.chr11.nnic"; exon_number "4"; exon_id "ENSMUSE00001256649.2";
chr11	IsoQuant	exon	116191930	116192152	.	-	.	gene_id "ENSMUSG00000020792.16"; transcript_id "transcript15579.chr11.nnic"; exon_number "5"; exon_id "ENSMUSE00001217321.2";
chr11	IsoQuant	exon	116191092	116191259	.	-	.	gene_id "ENSMUSG00000020792.16"; transcript_id "transcript15579.chr11.nnic"; exon_number "6"; exon_id "ENSMUSE00001295810.2";
chr11	IsoQuant	exon	116188397	116188489	.	-	.	gene_id "ENSMUSG00000020792.16"; transcript_id "transcript15579.chr11.nnic"; exon_number "7"; exon_id "ENSMUSE00001310548.2";
chr11	IsoQuant	exon	116187556	116187624	.	-	.	gene_id "ENSMUSG00000020792.16"; transcript_id "transcript15579.chr11.nnic"; exon_number "8"; exon_id "ENSMUSE00000669835.2";
chr11	IsoQuant	exon	116186370	116186515	.	-	.	gene_id "ENSMUSG00000020792.16"; transcript_id "transcript15579.chr11.nnic"; exon_number "9"; exon_id "ENSMUSE00001284247.2";
chr11	IsoQuant	exon	116186000	116186152	.	-	.	gene_id "ENSMUSG00000020792.16"; transcript_id "transcript15579.chr11.nnic"; exon_number "10"; exon_id "ENSMUSE00001264004.2";
chr11	IsoQuant	exon	116185568	116185666	.	-	.	gene_id "ENSMUSG00000020792.16"; transcript_id "transcript15579.chr11.nnic"; exon_number "11"; exon_id "ENSMUSE00001293142.2";
chr11	IsoQuant	exon	116185233	116185295	.	-	.	gene_id "ENSMUSG00000020792.16"; transcript_id "transcript15579.chr11.nnic"; exon_number "12"; exon_id "ENSMUSE00001239987.2";
chr11	IsoQuant	exon	116184798	116184864	.	-	.	gene_id "ENSMUSG00000020792.16"; transcript_id "transcript15579.chr11.nnic"; exon_number "13"; exon_id "ENSMUSE00001270749.2";
chr11	IsoQuant	exon	116184101	116184139	.	-	.	gene_id "ENSMUSG00000020792.16"; transcript_id "transcript15579.chr11.nnic"; exon_number "14"; exon_id "ENSMUSE00001311301.2";
chr11	IsoQuant	exon	116183345	116183410	.	-	.	gene_id "ENSMUSG00000020792.16"; transcript_id "transcript15579.chr11.nnic"; exon_number "15"; exon_id "ENSMUSE00001228739.2";
chr11	IsoQuant	exon	116182280	116182400	.	-	.	gene_id "ENSMUSG00000020792.16"; transcript_id "transcript15579.chr11.nnic"; exon_number "16"; exon_id "ENSMUSE00001269689.2";
chr11	IsoQuant	exon	116181965	116182060	.	-	.	gene_id "ENSMUSG00000020792.16"; transcript_id "transcript15579.chr11.nnic"; exon_number "17"; exon_id "ENSMUSE00001267678.2";
chr11	IsoQuant	exon	116181033	116181096	.	-	.	gene_id "ENSMUSG00000020792.16"; transcript_id "transcript15579.chr11.nnic"; exon_number "18"; exon_id "ENSMUSE00001257523.2";
chr11	IsoQuant	exon	116180776	116180817	.	-	.	gene_id "ENSMUSG00000020792.16"; transcript_id "transcript15579.chr11.nnic"; exon_number "19"; exon_id "ENSMUSE00001272746.2";
chr11	IsoQuant	exon	116180351	116180484	.	-	.	gene_id "ENSMUSG00000020792.16"; transcript_id "transcript15579.chr11.nnic"; exon_number "20"; exon_id "ENSMUSE00001291499.2";
chr11	IsoQuant	exon	116179935	116180111	.	-	.	gene_id "ENSMUSG00000020792.16"; transcript_id "transcript15579.chr11.nnic"; exon_number "21"; exon_id "ENSMUSE00000646040.5";
chr11	HAVANA	transcript	116178827	116197560	.	-	.	gene_id "ENSMUSG00000020792.16"; transcript_id "ENSMUST00000021147.14"; exons "20"; gene_type "protein_coding"; gene_name "Exoc7"; transcript_type "protein_coding"; transcript_name "Exoc7-201"; protein_id "ENSMUSP00000021147.8"; transcript_support_level "1"; mgi_id "MGI:1859270"; tag "basic"; ccdsid "CCDS25664.1"; havana_gene "OTTMUSG00000003840.1"; havana_transcript "OTTMUST00000008437.1";
chr11	HAVANA	UTR	116197500	116197560	.	-	.	gene_id "ENSMUSG00000020792.16"; transcript_id "ENSMUST00000021147.14"; exon_number "1"; exon_id "8439";
chr11	HAVANA	start_codon	116197497	116197499	.	-	.	gene_id "ENSMUSG00000020792.16"; transcript_id "ENSMUST00000021147.14"; exon_number "2"; exon_id "8440";
chr11	HAVANA	exon	116197440	116197560	.	-	.	gene_id "ENSMUSG00000020792.16"; transcript_id "ENSMUST00000021147.14"; exon_number "3"; exon_id "ENSMUSE00001234916.2"; gene_type "protein_coding"; gene_name "Exoc7"; transcript_type "protein_coding"; transcript_name "Exoc7-201"; protein_id "ENSMUSP00000021147.8"; transcript_support_level "1"; mgi_id "MGI:1859270"; tag "basic"; ccdsid "CCDS25664.1"; havana_gene "OTTMUSG00000003840.1"; havana_transcript "OTTMUST00000008437.1";
chr11	HAVANA	CDS	116197440	116197499	.	-	.	gene_id "ENSMUSG00000020792.16"; transcript_id "ENSMUST00000021147.14"; exon_number "4"; exon_id "8441";
chr11	HAVANA	exon	116197214	116197279	.	-	.	gene_id "ENSMUSG00000020792.16"; transcript_id "ENSMUST00000021147.14"; exon_number "5"; exon_id "ENSMUSE00001296363.2"; gene_type "protein_coding"; gene_name "Exoc7"; transcript_type "protein_coding"; transcript_name "Exoc7-201"; protein_id "ENSMUSP00000021147.8"; transcript_support_level "1"; mgi_id "MGI:1859270"; tag "basic"; ccdsid "CCDS25664.1"; havana_gene "OTTMUSG00000003840.1"; havana_transcript "OTTMUST00000008437.1";
chr11	HAVANA	CDS	116197214	116197279	.	-	.	gene_id "ENSMUSG00000020792.16"; transcript_id "ENSMUST00000021147.14"; exon_number "6"; exon_id "ENSMUSE00001296363.2"; gene_type "protein_coding"; gene_name "Exoc7"; transcript_type "protein_coding"; transcript_name "Exoc7-201"; protein_id "ENSMUSP00000021147.8"; transcript_support_level "1"; mgi_id "MGI:1859270"; tag "basic"; ccdsid "CCDS25664.1"; havana_gene "OTTMUSG00000003840.1"; havana_transcript "OTTMUST00000008437.1";
chr11	HAVANA	exon	116195690	116195874	.	-	.	gene_id "ENSMUSG00000020792.16"; transcript_id "ENSMUST00000021147.14"; exon_number "7"; exon_id "ENSMUSE00001250120.2"; gene_type "protein_coding"; gene_name "Exoc7"; transcript_type "protein_coding"; transcript_name "Exoc7-201"; protein_id "ENSMUSP00000021147.8"; transcript_support_level "1"; mgi_id "MGI:1859270"; tag "basic"; ccdsid "CCDS25664.1"; havana_gene "OTTMUSG00000003840.1"; havana_transcript "OTTMUST00000008437.1";
chr11	HAVANA	CDS	116195690	116195874	.	-	.	gene_id "ENSMUSG00000020792.16"; transcript_id "ENSMUST00000021147.14"; exon_number "8"; exon_id "ENSMUSE00001250120.2"; gene_type "protein_coding"; gene_name "Exoc7"; transcript_type "protein_coding"; transcript_name "Exoc7-201"; protein_id "ENSMUSP00000021147.8"; transcript_support_level "1"; mgi_id "MGI:1859270"; tag "basic"; ccdsid "CCDS25664.1"; havana_gene "OTTMUSG00000003840.1"; havana_transcript "OTTMUST00000008437.1";
chr11	HAVANA	exon	116195403	116195508	.	-	.	gene_id "ENSMUSG00000020792.16"; transcript_id "ENSMUST00000021147.14"; exon_number "9"; exon_id "ENSMUSE00001256649.2"; gene_type "protein_coding"; gene_name "Exoc7"; transcript_type "protein_coding"; transcript_name "Exoc7-201"; protein_id "ENSMUSP00000021147.8"; transcript_support_level "1"; mgi_id "MGI:1859270"; tag "basic"; ccdsid "CCDS25664.1"; havana_gene "OTTMUSG00000003840.1"; havana_transcript "OTTMUST00000008437.1";
chr11	HAVANA	CDS	116195403	116195508	.	-	.	gene_id "ENSMUSG00000020792.16"; transcript_id "ENSMUST00000021147.14"; exon_number "10"; exon_id "ENSMUSE00001256649.2"; gene_type "protein_coding"; gene_name "Exoc7"; transcript_type "protein_coding"; transcript_name "Exoc7-201"; protein_id "ENSMUSP00000021147.8"; transcript_support_level "1"; mgi_id "MGI:1859270"; tag "basic"; ccdsid "CCDS25664.1"; havana_gene "OTTMUSG00000003840.1"; havana_transcript "OTTMUST00000008437.1";
chr11	HAVANA	exon	116191930	116192152	.	-	.	gene_id "ENSMUSG00000020792.16"; transcript_id "ENSMUST00000021147.14"; exon_number "11"; exon_id "ENSMUSE00001217321.2"; gene_type "protein_coding"; gene_name "Exoc7"; transcript_type "protein_coding"; transcript_name "Exoc7-201"; protein_id "ENSMUSP00000021147.8"; transcript_support_level "1"; mgi_id "MGI:1859270"; tag "basic"; ccdsid "CCDS25664.1"; havana_gene "OTTMUSG00000003840.1"; havana_transcript "OTTMUST00000008437.1";
chr11	HAVANA	CDS	116191930	116192152	.	-	.	gene_id "ENSMUSG00000020792.16"; transcript_id "ENSMUST00000021147.14"; exon_number "12"; exon_id "ENSMUSE00001217321.2"; gene_type "protein_coding"; gene_name "Exoc7"; transcript_type "protein_coding"; transcript_name "Exoc7-201"; protein_id "ENSMUSP00000021147.8"; transcript_support_level "1"; mgi_id "MGI:1859270"; tag "basic"; ccdsid "CCDS25664.1"; havana_gene "OTTMUSG00000003840.1"; havana_transcript "OTTMUST00000008437.1";
chr11	HAVANA	exon	116191092	116191259	.	-	.	gene_id "ENSMUSG00000020792.16"; transcript_id "ENSMUST00000021147.14"; exon_number "13"; exon_id "ENSMUSE00001295810.2"; gene_type "protein_coding"; gene_name "Exoc7"; transcript_type "protein_coding"; transcript_name "Exoc7-201"; protein_id "ENSMUSP00000021147.8"; transcript_support_level "1"; mgi_id "MGI:1859270"; tag "basic"; ccdsid "CCDS25664.1"; havana_gene "OTTMUSG00000003840.1"; havana_transcript "OTTMUST00000008437.1";
chr11	HAVANA	CDS	116191092	116191259	.	-	.	gene_id "ENSMUSG00000020792.16"; transcript_id "ENSMUST00000021147.14"; exon_number "14"; exon_id "ENSMUSE00001295810.2"; gene_type "protein_coding"; gene_name "Exoc7"; transcript_type "protein_coding"; transcript_name "Exoc7-201"; protein_id "ENSMUSP00000021147.8"; transcript_support_level "1"; mgi_id "MGI:1859270"; tag "basic"; ccdsid "CCDS25664.1"; havana_gene "OTTMUSG00000003840.1"; havana_transcript "OTTMUST00000008437.1";
chr11	HAVANA	exon	116188397	116188489	.	-	.	gene_id "ENSMUSG00000020792.16"; transcript_id "ENSMUST00000021147.14"; exon_number "15"; exon_id "ENSMUSE00001310548.2"; gene_type "protein_coding"; gene_name "Exoc7"; transcript_type "protein_coding"; transcript_name "Exoc7-201"; protein_id "ENSMUSP00000021147.8"; transcript_support_level "1"; mgi_id "MGI:1859270"; tag "basic"; ccdsid "CCDS25664.1"; havana_gene "OTTMUSG00000003840.1"; havana_transcript "OTTMUST00000008437.1";
chr11	HAVANA	CDS	116188397	116188489	.	-	.	gene_id "ENSMUSG00000020792.16"; transcript_id "ENSMUST00000021147.14"; exon_number "16"; exon_id "ENSMUSE00001310548.2"; gene_type "protein_coding"; gene_name "Exoc7"; transcript_type "protein_coding"; transcript_name "Exoc7-201"; protein_id "ENSMUSP00000021147.8"; transcript_support_level "1"; mgi_id "MGI:1859270"; tag "basic"; ccdsid "CCDS25664.1"; havana_gene "OTTMUSG00000003840.1"; havana_transcript "OTTMUST00000008437.1";
chr11	HAVANA	exon	116186370	116186515	.	-	.	gene_id "ENSMUSG00000020792.16"; transcript_id "ENSMUST00000021147.14"; exon_number "17"; exon_id "ENSMUSE00001284247.2"; gene_type "protein_coding"; gene_name "Exoc7"; transcript_type "protein_coding"; transcript_name "Exoc7-201"; protein_id "ENSMUSP00000021147.8"; transcript_support_level "1"; mgi_id "MGI:1859270"; tag "basic"; ccdsid "CCDS25664.1"; havana_gene "OTTMUSG00000003840.1"; havana_transcript "OTTMUST00000008437.1";
chr11	HAVANA	CDS	116186370	116186515	.	-	.	gene_id "ENSMUSG00000020792.16"; transcript_id "ENSMUST00000021147.14"; exon_number "18"; exon_id "ENSMUSE00001284247.2"; gene_type "protein_coding"; gene_name "Exoc7"; transcript_type "protein_coding"; transcript_name "Exoc7-201"; protein_id "ENSMUSP00000021147.8"; transcript_support_level "1"; mgi_id "MGI:1859270"; tag "basic"; ccdsid "CCDS25664.1"; havana_gene "OTTMUSG00000003840.1"; havana_transcript "OTTMUST00000008437.1";
chr11	HAVANA	exon	116186000	116186152	.	-	.	gene_id "ENSMUSG00000020792.16"; transcript_id "ENSMUST00000021147.14"; exon_number "19"; exon_id "ENSMUSE00001264004.2"; gene_type "protein_coding"; gene_name "Exoc7"; transcript_type "protein_coding"; transcript_name "Exoc7-201"; protein_id "ENSMUSP00000021147.8"; transcript_support_level "1"; mgi_id "MGI:1859270"; tag "basic"; ccdsid "CCDS25664.1"; havana_gene "OTTMUSG00000003840.1"; havana_transcript "OTTMUST00000008437.1";
chr11	HAVANA	CDS	116186000	116186152	.	-	.	gene_id "ENSMUSG00000020792.16"; transcript_id "ENSMUST00000021147.14"; exon_number "20"; exon_id "ENSMUSE00001264004.2"; gene_type "protein_coding"; gene_name "Exoc7"; transcript_type "protein_coding"; transcript_name "Exoc7-201"; protein_id "ENSMUSP00000021147.8"; transcript_support_level "1"; mgi_id "MGI:1859270"; tag "basic"; ccdsid "CCDS25664.1"; havana_gene "OTTMUSG00000003840.1"; havana_transcript "OTTMUST00000008437.1";
chr11	HAVANA	exon	116185568	116185666	.	-	.	gene_id "ENSMUSG00000020792.16"; transcript_id "ENSMUST00000021147.14"; exon_number "21"; exon_id "ENSMUSE00001293142.2"; gene_type "protein_coding"; gene_name "Exoc7"; transcript_type "protein_coding"; transcript_name "Exoc7-201"; protein_id "ENSMUSP00000021147.8"; transcript_support_level "1"; mgi_id "MGI:1859270"; tag "basic"; ccdsid "CCDS25664.1"; havana_gene "OTTMUSG00000003840.1"; havana_transcript "OTTMUST00000008437.1";
chr11	HAVANA	CDS	116185568	116185666	.	-	.	gene_id "ENSMUSG00000020792.16"; transcript_id "ENSMUST00000021147.14"; exon_number "22"; exon_id "ENSMUSE00001293142.2"; gene_type "protein_coding"; gene_name "Exoc7"; transcript_type "protein_coding"; transcript_name "Exoc7-201"; protein_id "ENSMUSP00000021147.8"; transcript_support_level "1"; mgi_id "MGI:1859270"; tag "basic"; ccdsid "CCDS25664.1"; havana_gene "OTTMUSG00000003840.1"; havana_transcript "OTTMUST00000008437.1";
chr11	HAVANA	exon	116185233	116185295	.	-	.	gene_id "ENSMUSG00000020792.16"; transcript_id "ENSMUST00000021147.14"; exon_number "23"; exon_id "ENSMUSE00001239987.2"; gene_type "protein_coding"; gene_name "Exoc7"; transcript_type "protein_coding"; transcript_name "Exoc7-201"; protein_id "ENSMUSP00000021147.8"; transcript_support_level "1"; mgi_id "MGI:1859270"; tag "basic"; ccdsid "CCDS25664.1"; havana_gene "OTTMUSG00000003840.1"; havana_transcript "OTTMUST00000008437.1";
chr11	HAVANA	CDS	116185233	116185295	.	-	.	gene_id "ENSMUSG00000020792.16"; transcript_id "ENSMUST00000021147.14"; exon_number "24"; exon_id "ENSMUSE00001239987.2"; gene_type "protein_coding"; gene_name "Exoc7"; transcript_type "protein_coding"; transcript_name "Exoc7-201"; protein_id "ENSMUSP00000021147.8"; transcript_support_level "1"; mgi_id "MGI:1859270"; tag "basic"; ccdsid "CCDS25664.1"; havana_gene "OTTMUSG00000003840.1"; havana_transcript "OTTMUST00000008437.1";
chr11	HAVANA	exon	116184798	116184864	.	-	.	gene_id "ENSMUSG00000020792.16"; transcript_id "ENSMUST00000021147.14"; exon_number "25"; exon_id "ENSMUSE00001270749.2"; gene_type "protein_coding"; gene_name "Exoc7"; transcript_type "protein_coding"; transcript_name "Exoc7-201"; protein_id "ENSMUSP00000021147.8"; transcript_support_level "1"; mgi_id "MGI:1859270"; tag "basic"; ccdsid "CCDS25664.1"; havana_gene "OTTMUSG00000003840.1"; havana_transcript "OTTMUST00000008437.1";
chr11	HAVANA	CDS	116184798	116184864	.	-	.	gene_id "ENSMUSG00000020792.16"; transcript_id "ENSMUST00000021147.14"; exon_number "26"; exon_id "ENSMUSE00001270749.2"; gene_type "protein_coding"; gene_name "Exoc7"; transcript_type "protein_coding"; transcript_name "Exoc7-201"; protein_id "ENSMUSP00000021147.8"; transcript_support_level "1"; mgi_id "MGI:1859270"; tag "basic"; ccdsid "CCDS25664.1"; havana_gene "OTTMUSG00000003840.1"; havana_transcript "OTTMUST00000008437.1";
chr11	HAVANA	exon	116184101	116184139	.	-	.	gene_id "ENSMUSG00000020792.16"; transcript_id "ENSMUST00000021147.14"; exon_number "27"; exon_id "ENSMUSE00001311301.2"; gene_type "protein_coding"; gene_name "Exoc7"; transcript_type "protein_coding"; transcript_name "Exoc7-201"; protein_id "ENSMUSP00000021147.8"; transcript_support_level "1"; mgi_id "MGI:1859270"; tag "basic"; ccdsid "CCDS25664.1"; havana_gene "OTTMUSG00000003840.1"; havana_transcript "OTTMUST00000008437.1";
chr11	HAVANA	CDS	116184101	116184139	.	-	.	gene_id "ENSMUSG00000020792.16"; transcript_id "ENSMUST00000021147.14"; exon_number "28"; exon_id "ENSMUSE00001311301.2"; gene_type "protein_coding"; gene_name "Exoc7"; transcript_type "protein_coding"; transcript_name "Exoc7-201"; protein_id "ENSMUSP00000021147.8"; transcript_support_level "1"; mgi_id "MGI:1859270"; tag "basic"; ccdsid "CCDS25664.1"; havana_gene "OTTMUSG00000003840.1"; havana_transcript "OTTMUST00000008437.1";
chr11	HAVANA	exon	116183345	116183410	.	-	.	gene_id "ENSMUSG00000020792.16"; transcript_id "ENSMUST00000021147.14"; exon_number "29"; exon_id "ENSMUSE00001228739.2"; gene_type "protein_coding"; gene_name "Exoc7"; transcript_type "protein_coding"; transcript_name "Exoc7-201"; protein_id "ENSMUSP00000021147.8"; transcript_support_level "1"; mgi_id "MGI:1859270"; tag "basic"; ccdsid "CCDS25664.1"; havana_gene "OTTMUSG00000003840.1"; havana_transcript "OTTMUST00000008437.1";
chr11	HAVANA	CDS	116183345	116183410	.	-	.	gene_id "ENSMUSG00000020792.16"; transcript_id "ENSMUST00000021147.14"; exon_number "30"; exon_id "ENSMUSE00001228739.2"; gene_type "protein_coding"; gene_name "Exoc7"; transcript_type "protein_coding"; transcript_name "Exoc7-201"; protein_id "ENSMUSP00000021147.8"; transcript_support_level "1"; mgi_id "MGI:1859270"; tag "basic"; ccdsid "CCDS25664.1"; havana_gene "OTTMUSG00000003840.1"; havana_transcript "OTTMUST00000008437.1";
chr11	HAVANA	exon	116182280	116182400	.	-	.	gene_id "ENSMUSG00000020792.16"; transcript_id "ENSMUST00000021147.14"; exon_number "31"; exon_id "ENSMUSE00001269689.2"; gene_type "protein_coding"; gene_name "Exoc7"; transcript_type "protein_coding"; transcript_name "Exoc7-201"; protein_id "ENSMUSP00000021147.8"; transcript_support_level "1"; mgi_id "MGI:1859270"; tag "basic"; ccdsid "CCDS25664.1"; havana_gene "OTTMUSG00000003840.1"; havana_transcript "OTTMUST00000008437.1";
chr11	HAVANA	CDS	116182280	116182400	.	-	.	gene_id "ENSMUSG00000020792.16"; transcript_id "ENSMUST00000021147.14"; exon_number "32"; exon_id "ENSMUSE00001269689.2"; gene_type "protein_coding"; gene_name "Exoc7"; transcript_type "protein_coding"; transcript_name "Exoc7-201"; protein_id "ENSMUSP00000021147.8"; transcript_support_level "1"; mgi_id "MGI:1859270"; tag "basic"; ccdsid "CCDS25664.1"; havana_gene "OTTMUSG00000003840.1"; havana_transcript "OTTMUST00000008437.1";
chr11	HAVANA	exon	116181965	116182060	.	-	.	gene_id "ENSMUSG00000020792.16"; transcript_id "ENSMUST00000021147.14"; exon_number "33"; exon_id "ENSMUSE00001267678.2"; gene_type "protein_coding"; gene_name "Exoc7"; transcript_type "protein_coding"; transcript_name "Exoc7-201"; protein_id "ENSMUSP00000021147.8"; transcript_support_level "1"; mgi_id "MGI:1859270"; tag "basic"; ccdsid "CCDS25664.1"; havana_gene "OTTMUSG00000003840.1"; havana_transcript "OTTMUST00000008437.1";
chr11	HAVANA	CDS	116181965	116182060	.	-	.	gene_id "ENSMUSG00000020792.16"; transcript_id "ENSMUST00000021147.14"; exon_number "34"; exon_id "ENSMUSE00001267678.2"; gene_type "protein_coding"; gene_name "Exoc7"; transcript_type "protein_coding"; transcript_name "Exoc7-201"; protein_id "ENSMUSP00000021147.8"; transcript_support_level "1"; mgi_id "MGI:1859270"; tag "basic"; ccdsid "CCDS25664.1"; havana_gene "OTTMUSG00000003840.1"; havana_transcript "OTTMUST00000008437.1";
chr11	HAVANA	exon	116181033	116181096	.	-	.	gene_id "ENSMUSG00000020792.16"; transcript_id "ENSMUST00000021147.14"; exon_number "35"; exon_id "ENSMUSE00001257523.2"; gene_type "protein_coding"; gene_name "Exoc7"; transcript_type "protein_coding"; transcript_name "Exoc7-201"; protein_id "ENSMUSP00000021147.8"; transcript_support_level "1"; mgi_id "MGI:1859270"; tag "basic"; ccdsid "CCDS25664.1"; havana_gene "OTTMUSG00000003840.1"; havana_transcript "OTTMUST00000008437.1";
chr11	HAVANA	CDS	116181033	116181096	.	-	.	gene_id "ENSMUSG00000020792.16"; transcript_id "ENSMUST00000021147.14"; exon_number "36"; exon_id "ENSMUSE00001257523.2"; gene_type "protein_coding"; gene_name "Exoc7"; transcript_type "protein_coding"; transcript_name "Exoc7-201"; protein_id "ENSMUSP00000021147.8"; transcript_support_level "1"; mgi_id "MGI:1859270"; tag "basic"; ccdsid "CCDS25664.1"; havana_gene "OTTMUSG00000003840.1"; havana_transcript "OTTMUST00000008437.1";
chr11	HAVANA	exon	116180776	116180817	.	-	.	gene_id "ENSMUSG00000020792.16"; transcript_id "ENSMUST00000021147.14"; exon_number "37"; exon_id "ENSMUSE00001272746.2"; gene_type "protein_coding"; gene_name "Exoc7"; transcript_type "protein_coding"; transcript_name "Exoc7-201"; protein_id "ENSMUSP00000021147.8"; transcript_support_level "1"; mgi_id "MGI:1859270"; tag "basic"; ccdsid "CCDS25664.1"; havana_gene "OTTMUSG00000003840.1"; havana_transcript "OTTMUST00000008437.1";
chr11	HAVANA	CDS	116180776	116180817	.	-	.	gene_id "ENSMUSG00000020792.16"; transcript_id "ENSMUST00000021147.14"; exon_number "38"; exon_id "ENSMUSE00001272746.2"; gene_type "protein_coding"; gene_name "Exoc7"; transcript_type "protein_coding"; transcript_name "Exoc7-201"; protein_id "ENSMUSP00000021147.8"; transcript_support_level "1"; mgi_id "MGI:1859270"; tag "basic"; ccdsid "CCDS25664.1"; havana_gene "OTTMUSG00000003840.1"; havana_transcript "OTTMUST00000008437.1";
chr11	HAVANA	exon	116180351	116180484	.	-	.	gene_id "ENSMUSG00000020792.16"; transcript_id "ENSMUST00000021147.14"; exon_number "39"; exon_id "ENSMUSE00001291499.2"; gene_type "protein_coding"; gene_name "Exoc7"; transcript_type "protein_coding"; transcript_name "Exoc7-201"; protein_id "ENSMUSP00000021147.8"; transcript_support_level "1"; mgi_id "MGI:1859270"; tag "basic"; ccdsid "CCDS25664.1"; havana_gene "OTTMUSG00000003840.1"; havana_transcript "OTTMUST00000008437.1";
chr11	HAVANA	CDS	116180351	116180484	.	-	.	gene_id "ENSMUSG00000020792.16"; transcript_id "ENSMUST00000021147.14"; exon_number "40"; exon_id "ENSMUSE00001291499.2"; gene_type "protein_coding"; gene_name "Exoc7"; transcript_type "protein_coding"; transcript_name "Exoc7-201"; protein_id "ENSMUSP00000021147.8"; transcript_support_level "1"; mgi_id "MGI:1859270"; tag "basic"; ccdsid "CCDS25664.1"; havana_gene "OTTMUSG00000003840.1"; havana_transcript "OTTMUST00000008437.1";
chr11	HAVANA	CDS	116180012	116180111	.	-	.	gene_id "ENSMUSG00000020792.16"; transcript_id "ENSMUST00000021147.14"; exon_number "41"; exon_id "8442";
chr11	HAVANA	stop_codon	116180009	116180011	.	-	.	gene_id "ENSMUSG00000020792.16"; transcript_id "ENSMUST00000021147.14"; exon_number "42"; exon_id "8443";
chr11	HAVANA	exon	116178827	116180111	.	-	.	gene_id "ENSMUSG00000020792.16"; transcript_id "ENSMUST00000021147.14"; exon_number "43"; exon_id "ENSMUSE00001234401.2"; gene_type "protein_coding"; gene_name "Exoc7"; transcript_type "protein_coding"; transcript_name "Exoc7-201"; protein_id "ENSMUSP00000021147.8"; transcript_support_level "1"; mgi_id "MGI:1859270"; tag "basic"; ccdsid "CCDS25664.1"; havana_gene "OTTMUSG00000003840.1"; havana_transcript "OTTMUST00000008437.1";
chr11	HAVANA	UTR	116178827	116180011	.	-	.	gene_id "ENSMUSG00000020792.16"; transcript_id "ENSMUST00000021147.14"; exon_number "44"; exon_id "8444";
chr11	IsoQuant	transcript	116179935	116197585	.	-	.	gene_id "ENSMUSG00000020792.16"; transcript_id "transcript15585.chr11.nnic"; exons "20";
chr11	IsoQuant	exon	116197440	116197585	.	-	.	gene_id "ENSMUSG00000020792.16"; transcript_id "transcript15585.chr11.nnic"; exon_number "1"; exon_id "chr11.8438";
chr11	IsoQuant	exon	116197214	116197279	.	-	.	gene_id "ENSMUSG00000020792.16"; transcript_id "transcript15585.chr11.nnic"; exon_number "2"; exon_id "ENSMUSE00001296363.2";
chr11	IsoQuant	exon	116195690	116195874	.	-	.	gene_id "ENSMUSG00000020792.16"; transcript_id "transcript15585.chr11.nnic"; exon_number "3"; exon_id "ENSMUSE00001250120.2";
chr11	IsoQuant	exon	116195403	116195508	.	-	.	gene_id "ENSMUSG00000020792.16"; transcript_id "transcript15585.chr11.nnic"; exon_number "4"; exon_id "ENSMUSE00001256649.2";
chr11	IsoQuant	exon	116191930	116192152	.	-	.	gene_id "ENSMUSG00000020792.16"; transcript_id "transcript15585.chr11.nnic"; exon_number "5"; exon_id "ENSMUSE00001217321.2";
chr11	IsoQuant	exon	116191092	116191259	.	-	.	gene_id "ENSMUSG00000020792.16"; transcript_id "transcript15585.chr11.nnic"; exon_number "6"; exon_id "ENSMUSE00001295810.2";
chr11	IsoQuant	exon	116188397	116188489	.	-	.	gene_id "ENSMUSG00000020792.16"; transcript_id "transcript15585.chr11.nnic"; exon_number "7"; exon_id "ENSMUSE00001310548.2";
chr11	IsoQuant	exon	116187556	116187624	.	-	.	gene_id "ENSMUSG00000020792.16"; transcript_id "transcript15585.chr11.nnic"; exon_number "8"; exon_id "ENSMUSE00000669835.2";
chr11	IsoQuant	exon	116186370	116186515	.	-	.	gene_id "ENSMUSG00000020792.16"; transcript_id "transcript15585.chr11.nnic"; exon_number "9"; exon_id "ENSMUSE00001284247.2";
chr11	IsoQuant	exon	116186000	116186152	.	-	.	gene_id "ENSMUSG00000020792.16"; transcript_id "transcript15585.chr11.nnic"; exon_number "10"; exon_id "ENSMUSE00001264004.2";
chr11	IsoQuant	exon	116185568	116185666	.	-	.	gene_id "ENSMUSG00000020792.16"; transcript_id "transcript15585.chr11.nnic"; exon_number "11"; exon_id "ENSMUSE00001293142.2";
chr11	IsoQuant	exon	116185233	116185295	.	-	.	gene_id "ENSMUSG00000020792.16"; transcript_id "transcript15585.chr11.nnic"; exon_number "12"; exon_id "ENSMUSE00001239987.2";
chr11	IsoQuant	exon	116184798	116184864	.	-	.	gene_id "ENSMUSG00000020792.16"; transcript_id "transcript15585.chr11.nnic"; exon_number "13"; exon_id "ENSMUSE00001270749.2";
chr11	IsoQuant	exon	116183345	116183410	.	-	.	gene_id "ENSMUSG00000020792.16"; transcript_id "transcript15585.chr11.nnic"; exon_number "14"; exon_id "ENSMUSE00001228739.2";
chr11	IsoQuant	exon	116182280	116182400	.	-	.	gene_id "ENSMUSG00000020792.16"; transcript_id "transcript15585.chr11.nnic"; exon_number "15"; exon_id "ENSMUSE00001269689.2";
chr11	IsoQuant	exon	116181965	116182060	.	-	.	gene_id "ENSMUSG00000020792.16"; transcript_id "transcript15585.chr11.nnic"; exon_number "16"; exon_id "ENSMUSE00001267678.2";
chr11	IsoQuant	exon	116181033	116181096	.	-	.	gene_id "ENSMUSG00000020792.16"; transcript_id "transcript15585.chr11.nnic"; exon_number "17"; exon_id "ENSMUSE00001257523.2";
chr11	IsoQuant	exon	116180776	116180817	.	-	.	gene_id "ENSMUSG00000020792.16"; transcript_id "transcript15585.chr11.nnic"; exon_number "18"; exon_id "ENSMUSE00001272746.2";
chr11	IsoQuant	exon	116180351	116180484	.	-	.	gene_id "ENSMUSG00000020792.16"; transcript_id "transcript15585.chr11.nnic"; exon_number "19"; exon_id "ENSMUSE00001291499.2";
chr11	IsoQuant	exon	116179935	116180111	.	-	.	gene_id "ENSMUSG00000020792.16"; transcript_id "transcript15585.chr11.nnic"; exon_number "20"; exon_id "ENSMUSE00000646040.5";
chr11	HAVANA	transcript	116178827	116197560	.	-	.	gene_id "ENSMUSG00000020792.16"; transcript_id "ENSMUST00000106413.10"; exons "19"; gene_type "protein_coding"; gene_name "Exoc7"; transcript_type "protein_coding"; transcript_name "Exoc7-203"; protein_id "ENSMUSP00000102021.4"; transcript_support_level "5"; mgi_id "MGI:1859270"; tag "basic"; ccdsid "CCDS83935.1"; havana_gene "OTTMUSG00000003840.1"; havana_transcript "OTTMUST00000008436.1";
chr11	HAVANA	UTR	116197500	116197560	.	-	.	gene_id "ENSMUSG00000020792.16"; transcript_id "ENSMUST00000106413.10"; exon_number "1"; exon_id "chr11.8439";
chr11	HAVANA	start_codon	116197497	116197499	.	-	.	gene_id "ENSMUSG00000020792.16"; transcript_id "ENSMUST00000106413.10"; exon_number "2"; exon_id "chr11.8440";
chr11	HAVANA	exon	116197440	116197560	.	-	.	gene_id "ENSMUSG00000020792.16"; transcript_id "ENSMUST00000106413.10"; exon_number "3"; exon_id "ENSMUSE00001234916.2"; gene_type "protein_coding"; gene_name "Exoc7"; transcript_type "protein_coding"; transcript_name "Exoc7-203"; protein_id "ENSMUSP00000102021.4"; transcript_support_level "5"; mgi_id "MGI:1859270"; tag "basic"; ccdsid "CCDS83935.1"; havana_gene "OTTMUSG00000003840.1"; havana_transcript "OTTMUST00000008436.1";
chr11	HAVANA	CDS	116197440	116197499	.	-	.	gene_id "ENSMUSG00000020792.16"; transcript_id "ENSMUST00000106413.10"; exon_number "4"; exon_id "chr11.8441";
chr11	HAVANA	exon	116197214	116197279	.	-	.	gene_id "ENSMUSG00000020792.16"; transcript_id "ENSMUST00000106413.10"; exon_number "5"; exon_id "ENSMUSE00001296363.2"; gene_type "protein_coding"; gene_name "Exoc7"; transcript_type "protein_coding"; transcript_name "Exoc7-203"; protein_id "ENSMUSP00000102021.4"; transcript_support_level "5"; mgi_id "MGI:1859270"; tag "basic"; ccdsid "CCDS83935.1"; havana_gene "OTTMUSG00000003840.1"; havana_transcript "OTTMUST00000008436.1";
chr11	HAVANA	CDS	116197214	116197279	.	-	.	gene_id "ENSMUSG00000020792.16"; transcript_id "ENSMUST00000106413.10"; exon_number "6"; exon_id "ENSMUSE00001296363.2"; gene_type "protein_coding"; gene_name "Exoc7"; transcript_type "protein_coding"; transcript_name "Exoc7-203"; protein_id "ENSMUSP00000102021.4"; transcript_support_level "5"; mgi_id "MGI:1859270"; tag "basic"; ccdsid "CCDS83935.1"; havana_gene "OTTMUSG00000003840.1"; havana_transcript "OTTMUST00000008436.1";
chr11	HAVANA	exon	116195690	116195874	.	-	.	gene_id "ENSMUSG00000020792.16"; transcript_id "ENSMUST00000106413.10"; exon_number "7"; exon_id "ENSMUSE00001250120.2"; gene_type "protein_coding"; gene_name "Exoc7"; transcript_type "protein_coding"; transcript_name "Exoc7-203"; protein_id "ENSMUSP00000102021.4"; transcript_support_level "5"; mgi_id "MGI:1859270"; tag "basic"; ccdsid "CCDS83935.1"; havana_gene "OTTMUSG00000003840.1"; havana_transcript "OTTMUST00000008436.1";
chr11	HAVANA	CDS	116195690	116195874	.	-	.	gene_id "ENSMUSG00000020792.16"; transcript_id "ENSMUST00000106413.10"; exon_number "8"; exon_id "ENSMUSE00001250120.2"; gene_type "protein_coding"; gene_name "Exoc7"; transcript_type "protein_coding"; transcript_name "Exoc7-203"; protein_id "ENSMUSP00000102021.4"; transcript_support_level "5"; mgi_id "MGI:1859270"; tag "basic"; ccdsid "CCDS83935.1"; havana_gene "OTTMUSG00000003840.1"; havana_transcript "OTTMUST00000008436.1";
chr11	HAVANA	exon	116195403	116195508	.	-	.	gene_id "ENSMUSG00000020792.16"; transcript_id "ENSMUST00000106413.10"; exon_number "9"; exon_id "ENSMUSE00001256649.2"; gene_type "protein_coding"; gene_name "Exoc7"; transcript_type "protein_coding"; transcript_name "Exoc7-203"; protein_id "ENSMUSP00000102021.4"; transcript_support_level "5"; mgi_id "MGI:1859270"; tag "basic"; ccdsid "CCDS83935.1"; havana_gene "OTTMUSG00000003840.1"; havana_transcript "OTTMUST00000008436.1";
chr11	HAVANA	CDS	116195403	116195508	.	-	.	gene_id "ENSMUSG00000020792.16"; transcript_id "ENSMUST00000106413.10"; exon_number "10"; exon_id "ENSMUSE00001256649.2"; gene_type "protein_coding"; gene_name "Exoc7"; transcript_type "protein_coding"; transcript_name "Exoc7-203"; protein_id "ENSMUSP00000102021.4"; transcript_support_level "5"; mgi_id "MGI:1859270"; tag "basic"; ccdsid "CCDS83935.1"; havana_gene "OTTMUSG00000003840.1"; havana_transcript "OTTMUST00000008436.1";
chr11	HAVANA	exon	116191930	116192152	.	-	.	gene_id "ENSMUSG00000020792.16"; transcript_id "ENSMUST00000106413.10"; exon_number "11"; exon_id "ENSMUSE00001217321.2"; gene_type "protein_coding"; gene_name "Exoc7"; transcript_type "protein_coding"; transcript_name "Exoc7-203"; protein_id "ENSMUSP00000102021.4"; transcript_support_level "5"; mgi_id "MGI:1859270"; tag "basic"; ccdsid "CCDS83935.1"; havana_gene "OTTMUSG00000003840.1"; havana_transcript "OTTMUST00000008436.1";
chr11	HAVANA	CDS	116191930	116192152	.	-	.	gene_id "ENSMUSG00000020792.16"; transcript_id "ENSMUST00000106413.10"; exon_number "12"; exon_id "ENSMUSE00001217321.2"; gene_type "protein_coding"; gene_name "Exoc7"; transcript_type "protein_coding"; transcript_name "Exoc7-203"; protein_id "ENSMUSP00000102021.4"; transcript_support_level "5"; mgi_id "MGI:1859270"; tag "basic"; ccdsid "CCDS83935.1"; havana_gene "OTTMUSG00000003840.1"; havana_transcript "OTTMUST00000008436.1";
chr11	HAVANA	exon	116191092	116191259	.	-	.	gene_id "ENSMUSG00000020792.16"; transcript_id "ENSMUST00000106413.10"; exon_number "13"; exon_id "ENSMUSE00001295810.2"; gene_type "protein_coding"; gene_name "Exoc7"; transcript_type "protein_coding"; transcript_name "Exoc7-203"; protein_id "ENSMUSP00000102021.4"; transcript_support_level "5"; mgi_id "MGI:1859270"; tag "basic"; ccdsid "CCDS83935.1"; havana_gene "OTTMUSG00000003840.1"; havana_transcript "OTTMUST00000008436.1";
chr11	HAVANA	CDS	116191092	116191259	.	-	.	gene_id "ENSMUSG00000020792.16"; transcript_id "ENSMUST00000106413.10"; exon_number "14"; exon_id "ENSMUSE00001295810.2"; gene_type "protein_coding"; gene_name "Exoc7"; transcript_type "protein_coding"; transcript_name "Exoc7-203"; protein_id "ENSMUSP00000102021.4"; transcript_support_level "5"; mgi_id "MGI:1859270"; tag "basic"; ccdsid "CCDS83935.1"; havana_gene "OTTMUSG00000003840.1"; havana_transcript "OTTMUST00000008436.1";
chr11	HAVANA	exon	116188397	116188489	.	-	.	gene_id "ENSMUSG00000020792.16"; transcript_id "ENSMUST00000106413.10"; exon_number "15"; exon_id "ENSMUSE00001310548.2"; gene_type "protein_coding"; gene_name "Exoc7"; transcript_type "protein_coding"; transcript_name "Exoc7-203"; protein_id "ENSMUSP00000102021.4"; transcript_support_level "5"; mgi_id "MGI:1859270"; tag "basic"; ccdsid "CCDS83935.1"; havana_gene "OTTMUSG00000003840.1"; havana_transcript "OTTMUST00000008436.1";
chr11	HAVANA	CDS	116188397	116188489	.	-	.	gene_id "ENSMUSG00000020792.16"; transcript_id "ENSMUST00000106413.10"; exon_number "16"; exon_id "ENSMUSE00001310548.2"; gene_type "protein_coding"; gene_name "Exoc7"; transcript_type "protein_coding"; transcript_name "Exoc7-203"; protein_id "ENSMUSP00000102021.4"; transcript_support_level "5"; mgi_id "MGI:1859270"; tag "basic"; ccdsid "CCDS83935.1"; havana_gene "OTTMUSG00000003840.1"; havana_transcript "OTTMUST00000008436.1";
chr11	HAVANA	exon	116186370	116186515	.	-	.	gene_id "ENSMUSG00000020792.16"; transcript_id "ENSMUST00000106413.10"; exon_number "17"; exon_id "ENSMUSE00001284247.2"; gene_type "protein_coding"; gene_name "Exoc7"; transcript_type "protein_coding"; transcript_name "Exoc7-203"; protein_id "ENSMUSP00000102021.4"; transcript_support_level "5"; mgi_id "MGI:1859270"; tag "basic"; ccdsid "CCDS83935.1"; havana_gene "OTTMUSG00000003840.1"; havana_transcript "OTTMUST00000008436.1";
chr11	HAVANA	CDS	116186370	116186515	.	-	.	gene_id "ENSMUSG00000020792.16"; transcript_id "ENSMUST00000106413.10"; exon_number "18"; exon_id "ENSMUSE00001284247.2"; gene_type "protein_coding"; gene_name "Exoc7"; transcript_type "protein_coding"; transcript_name "Exoc7-203"; protein_id "ENSMUSP00000102021.4"; transcript_support_level "5"; mgi_id "MGI:1859270"; tag "basic"; ccdsid "CCDS83935.1"; havana_gene "OTTMUSG00000003840.1"; havana_transcript "OTTMUST00000008436.1";
chr11	HAVANA	exon	116186000	116186152	.	-	.	gene_id "ENSMUSG00000020792.16"; transcript_id "ENSMUST00000106413.10"; exon_number "19"; exon_id "ENSMUSE00001264004.2"; gene_type "protein_coding"; gene_name "Exoc7"; transcript_type "protein_coding"; transcript_name "Exoc7-203"; protein_id "ENSMUSP00000102021.4"; transcript_support_level "5"; mgi_id "MGI:1859270"; tag "basic"; ccdsid "CCDS83935.1"; havana_gene "OTTMUSG00000003840.1"; havana_transcript "OTTMUST00000008436.1";
chr11	HAVANA	CDS	116186000	116186152	.	-	.	gene_id "ENSMUSG00000020792.16"; transcript_id "ENSMUST00000106413.10"; exon_number "20"; exon_id "ENSMUSE00001264004.2"; gene_type "protein_coding"; gene_name "Exoc7"; transcript_type "protein_coding"; transcript_name "Exoc7-203"; protein_id "ENSMUSP00000102021.4"; transcript_support_level "5"; mgi_id "MGI:1859270"; tag "basic"; ccdsid "CCDS83935.1"; havana_gene "OTTMUSG00000003840.1"; havana_transcript "OTTMUST00000008436.1";
chr11	HAVANA	exon	116185568	116185666	.	-	.	gene_id "ENSMUSG00000020792.16"; transcript_id "ENSMUST00000106413.10"; exon_number "21"; exon_id "ENSMUSE00001293142.2"; gene_type "protein_coding"; gene_name "Exoc7"; transcript_type "protein_coding"; transcript_name "Exoc7-203"; protein_id "ENSMUSP00000102021.4"; transcript_support_level "5"; mgi_id "MGI:1859270"; tag "basic"; ccdsid "CCDS83935.1"; havana_gene "OTTMUSG00000003840.1"; havana_transcript "OTTMUST00000008436.1";
chr11	HAVANA	CDS	116185568	116185666	.	-	.	gene_id "ENSMUSG00000020792.16"; transcript_id "ENSMUST00000106413.10"; exon_number "22"; exon_id "ENSMUSE00001293142.2"; gene_type "protein_coding"; gene_name "Exoc7"; transcript_type "protein_coding"; transcript_name "Exoc7-203"; protein_id "ENSMUSP00000102021.4"; transcript_support_level "5"; mgi_id "MGI:1859270"; tag "basic"; ccdsid "CCDS83935.1"; havana_gene "OTTMUSG00000003840.1"; havana_transcript "OTTMUST00000008436.1";
chr11	HAVANA	exon	116185233	116185295	.	-	.	gene_id "ENSMUSG00000020792.16"; transcript_id "ENSMUST00000106413.10"; exon_number "23"; exon_id "ENSMUSE00001239987.2"; gene_type "protein_coding"; gene_name "Exoc7"; transcript_type "protein_coding"; transcript_name "Exoc7-203"; protein_id "ENSMUSP00000102021.4"; transcript_support_level "5"; mgi_id "MGI:1859270"; tag "basic"; ccdsid "CCDS83935.1"; havana_gene "OTTMUSG00000003840.1"; havana_transcript "OTTMUST00000008436.1";
chr11	HAVANA	CDS	116185233	116185295	.	-	.	gene_id "ENSMUSG00000020792.16"; transcript_id "ENSMUST00000106413.10"; exon_number "24"; exon_id "ENSMUSE00001239987.2"; gene_type "protein_coding"; gene_name "Exoc7"; transcript_type "protein_coding"; transcript_name "Exoc7-203"; protein_id "ENSMUSP00000102021.4"; transcript_support_level "5"; mgi_id "MGI:1859270"; tag "basic"; ccdsid "CCDS83935.1"; havana_gene "OTTMUSG00000003840.1"; havana_transcript "OTTMUST00000008436.1";
chr11	HAVANA	exon	116184798	116184864	.	-	.	gene_id "ENSMUSG00000020792.16"; transcript_id "ENSMUST00000106413.10"; exon_number "25"; exon_id "ENSMUSE00001270749.2"; gene_type "protein_coding"; gene_name "Exoc7"; transcript_type "protein_coding"; transcript_name "Exoc7-203"; protein_id "ENSMUSP00000102021.4"; transcript_support_level "5"; mgi_id "MGI:1859270"; tag "basic"; ccdsid "CCDS83935.1"; havana_gene "OTTMUSG00000003840.1"; havana_transcript "OTTMUST00000008436.1";
chr11	HAVANA	CDS	116184798	116184864	.	-	.	gene_id "ENSMUSG00000020792.16"; transcript_id "ENSMUST00000106413.10"; exon_number "26"; exon_id "ENSMUSE00001270749.2"; gene_type "protein_coding"; gene_name "Exoc7"; transcript_type "protein_coding"; transcript_name "Exoc7-203"; protein_id "ENSMUSP00000102021.4"; transcript_support_level "5"; mgi_id "MGI:1859270"; tag "basic"; ccdsid "CCDS83935.1"; havana_gene "OTTMUSG00000003840.1"; havana_transcript "OTTMUST00000008436.1";
chr11	HAVANA	exon	116183345	116183410	.	-	.	gene_id "ENSMUSG00000020792.16"; transcript_id "ENSMUST00000106413.10"; exon_number "27"; exon_id "ENSMUSE00001228739.2"; gene_type "protein_coding"; gene_name "Exoc7"; transcript_type "protein_coding"; transcript_name "Exoc7-203"; protein_id "ENSMUSP00000102021.4"; transcript_support_level "5"; mgi_id "MGI:1859270"; tag "basic"; ccdsid "CCDS83935.1"; havana_gene "OTTMUSG00000003840.1"; havana_transcript "OTTMUST00000008436.1";
chr11	HAVANA	CDS	116183345	116183410	.	-	.	gene_id "ENSMUSG00000020792.16"; transcript_id "ENSMUST00000106413.10"; exon_number "28"; exon_id "ENSMUSE00001228739.2"; gene_type "protein_coding"; gene_name "Exoc7"; transcript_type "protein_coding"; transcript_name "Exoc7-203"; protein_id "ENSMUSP00000102021.4"; transcript_support_level "5"; mgi_id "MGI:1859270"; tag "basic"; ccdsid "CCDS83935.1"; havana_gene "OTTMUSG00000003840.1"; havana_transcript "OTTMUST00000008436.1";
chr11	HAVANA	exon	116182280	116182400	.	-	.	gene_id "ENSMUSG00000020792.16"; transcript_id "ENSMUST00000106413.10"; exon_number "29"; exon_id "ENSMUSE00001269689.2"; gene_type "protein_coding"; gene_name "Exoc7"; transcript_type "protein_coding"; transcript_name "Exoc7-203"; protein_id "ENSMUSP00000102021.4"; transcript_support_level "5"; mgi_id "MGI:1859270"; tag "basic"; ccdsid "CCDS83935.1"; havana_gene "OTTMUSG00000003840.1"; havana_transcript "OTTMUST00000008436.1";
chr11	HAVANA	CDS	116182280	116182400	.	-	.	gene_id "ENSMUSG00000020792.16"; transcript_id "ENSMUST00000106413.10"; exon_number "30"; exon_id "ENSMUSE00001269689.2"; gene_type "protein_coding"; gene_name "Exoc7"; transcript_type "protein_coding"; transcript_name "Exoc7-203"; protein_id "ENSMUSP00000102021.4"; transcript_support_level "5"; mgi_id "MGI:1859270"; tag "basic"; ccdsid "CCDS83935.1"; havana_gene "OTTMUSG00000003840.1"; havana_transcript "OTTMUST00000008436.1";
chr11	HAVANA	exon	116181965	116182060	.	-	.	gene_id "ENSMUSG00000020792.16"; transcript_id "ENSMUST00000106413.10"; exon_number "31"; exon_id "ENSMUSE00001267678.2"; gene_type "protein_coding"; gene_name "Exoc7"; transcript_type "protein_coding"; transcript_name "Exoc7-203"; protein_id "ENSMUSP00000102021.4"; transcript_support_level "5"; mgi_id "MGI:1859270"; tag "basic"; ccdsid "CCDS83935.1"; havana_gene "OTTMUSG00000003840.1"; havana_transcript "OTTMUST00000008436.1";
chr11	HAVANA	CDS	116181965	116182060	.	-	.	gene_id "ENSMUSG00000020792.16"; transcript_id "ENSMUST00000106413.10"; exon_number "32"; exon_id "ENSMUSE00001267678.2"; gene_type "protein_coding"; gene_name "Exoc7"; transcript_type "protein_coding"; transcript_name "Exoc7-203"; protein_id "ENSMUSP00000102021.4"; transcript_support_level "5"; mgi_id "MGI:1859270"; tag "basic"; ccdsid "CCDS83935.1"; havana_gene "OTTMUSG00000003840.1"; havana_transcript "OTTMUST00000008436.1";
chr11	HAVANA	exon	116181033	116181096	.	-	.	gene_id "ENSMUSG00000020792.16"; transcript_id "ENSMUST00000106413.10"; exon_number "33"; exon_id "ENSMUSE00001257523.2"; gene_type "protein_coding"; gene_name "Exoc7"; transcript_type "protein_coding"; transcript_name "Exoc7-203"; protein_id "ENSMUSP00000102021.4"; transcript_support_level "5"; mgi_id "MGI:1859270"; tag "basic"; ccdsid "CCDS83935.1"; havana_gene "OTTMUSG00000003840.1"; havana_transcript "OTTMUST00000008436.1";
chr11	HAVANA	CDS	116181033	116181096	.	-	.	gene_id "ENSMUSG00000020792.16"; transcript_id "ENSMUST00000106413.10"; exon_number "34"; exon_id "ENSMUSE00001257523.2"; gene_type "protein_coding"; gene_name "Exoc7"; transcript_type "protein_coding"; transcript_name "Exoc7-203"; protein_id "ENSMUSP00000102021.4"; transcript_support_level "5"; mgi_id "MGI:1859270"; tag "basic"; ccdsid "CCDS83935.1"; havana_gene "OTTMUSG00000003840.1"; havana_transcript "OTTMUST00000008436.1";
chr11	HAVANA	exon	116180776	116180817	.	-	.	gene_id "ENSMUSG00000020792.16"; transcript_id "ENSMUST00000106413.10"; exon_number "35"; exon_id "ENSMUSE00001272746.2"; gene_type "protein_coding"; gene_name "Exoc7"; transcript_type "protein_coding"; transcript_name "Exoc7-203"; protein_id "ENSMUSP00000102021.4"; transcript_support_level "5"; mgi_id "MGI:1859270"; tag "basic"; ccdsid "CCDS83935.1"; havana_gene "OTTMUSG00000003840.1"; havana_transcript "OTTMUST00000008436.1";
chr11	HAVANA	CDS	116180776	116180817	.	-	.	gene_id "ENSMUSG00000020792.16"; transcript_id "ENSMUST00000106413.10"; exon_number "36"; exon_id "ENSMUSE00001272746.2"; gene_type "protein_coding"; gene_name "Exoc7"; transcript_type "protein_coding"; transcript_name "Exoc7-203"; protein_id "ENSMUSP00000102021.4"; transcript_support_level "5"; mgi_id "MGI:1859270"; tag "basic"; ccdsid "CCDS83935.1"; havana_gene "OTTMUSG00000003840.1"; havana_transcript "OTTMUST00000008436.1";
chr11	HAVANA	exon	116180351	116180484	.	-	.	gene_id "ENSMUSG00000020792.16"; transcript_id "ENSMUST00000106413.10"; exon_number "37"; exon_id "ENSMUSE00001291499.2"; gene_type "protein_coding"; gene_name "Exoc7"; transcript_type "protein_coding"; transcript_name "Exoc7-203"; protein_id "ENSMUSP00000102021.4"; transcript_support_level "5"; mgi_id "MGI:1859270"; tag "basic"; ccdsid "CCDS83935.1"; havana_gene "OTTMUSG00000003840.1"; havana_transcript "OTTMUST00000008436.1";
chr11	HAVANA	CDS	116180351	116180484	.	-	.	gene_id "ENSMUSG00000020792.16"; transcript_id "ENSMUST00000106413.10"; exon_number "38"; exon_id "ENSMUSE00001291499.2"; gene_type "protein_coding"; gene_name "Exoc7"; transcript_type "protein_coding"; transcript_name "Exoc7-203"; protein_id "ENSMUSP00000102021.4"; transcript_support_level "5"; mgi_id "MGI:1859270"; tag "basic"; ccdsid "CCDS83935.1"; havana_gene "OTTMUSG00000003840.1"; havana_transcript "OTTMUST00000008436.1";
chr11	HAVANA	CDS	116180012	116180111	.	-	.	gene_id "ENSMUSG00000020792.16"; transcript_id "ENSMUST00000106413.10"; exon_number "39"; exon_id "chr11.8442";
chr11	HAVANA	stop_codon	116180009	116180011	.	-	.	gene_id "ENSMUSG00000020792.16"; transcript_id "ENSMUST00000106413.10"; exon_number "40"; exon_id "chr11.8443";
chr11	HAVANA	exon	116178827	116180111	.	-	.	gene_id "ENSMUSG00000020792.16"; transcript_id "ENSMUST00000106413.10"; exon_number "41"; exon_id "ENSMUSE00001234401.2"; gene_type "protein_coding"; gene_name "Exoc7"; transcript_type "protein_coding"; transcript_name "Exoc7-203"; protein_id "ENSMUSP00000102021.4"; transcript_support_level "5"; mgi_id "MGI:1859270"; tag "basic"; ccdsid "CCDS83935.1"; havana_gene "OTTMUSG00000003840.1"; havana_transcript "OTTMUST00000008436.1";
chr11	HAVANA	UTR	116178827	116180011	.	-	.	gene_id "ENSMUSG00000020792.16"; transcript_id "ENSMUST00000106413.10"; exon_number "42"; exon_id "chr11.8444";
chr11	IsoQuant	transcript	116179935	116197585	.	-	.	gene_id "ENSMUSG00000020792.16"; transcript_id "transcript15590.chr11.nic"; exons "19";
chr11	IsoQuant	exon	116197440	116197585	.	-	.	gene_id "ENSMUSG00000020792.16"; transcript_id "transcript15590.chr11.nic"; exon_number "1"; exon_id "chr11.8438";
chr11	IsoQuant	exon	116197214	116197279	.	-	.	gene_id "ENSMUSG00000020792.16"; transcript_id "transcript15590.chr11.nic"; exon_number "2"; exon_id "ENSMUSE00001296363.2";
chr11	IsoQuant	exon	116195690	116195874	.	-	.	gene_id "ENSMUSG00000020792.16"; transcript_id "transcript15590.chr11.nic"; exon_number "3"; exon_id "ENSMUSE00001250120.2";
chr11	IsoQuant	exon	116195403	116195508	.	-	.	gene_id "ENSMUSG00000020792.16"; transcript_id "transcript15590.chr11.nic"; exon_number "4"; exon_id "ENSMUSE00001256649.2";
chr11	IsoQuant	exon	116191930	116192152	.	-	.	gene_id "ENSMUSG00000020792.16"; transcript_id "transcript15590.chr11.nic"; exon_number "5"; exon_id "ENSMUSE00001217321.2";
chr11	IsoQuant	exon	116191092	116191259	.	-	.	gene_id "ENSMUSG00000020792.16"; transcript_id "transcript15590.chr11.nic"; exon_number "6"; exon_id "ENSMUSE00001295810.2";
chr11	IsoQuant	exon	116186370	116186515	.	-	.	gene_id "ENSMUSG00000020792.16"; transcript_id "transcript15590.chr11.nic"; exon_number "7"; exon_id "ENSMUSE00001284247.2";
chr11	IsoQuant	exon	116186000	116186152	.	-	.	gene_id "ENSMUSG00000020792.16"; transcript_id "transcript15590.chr11.nic"; exon_number "8"; exon_id "ENSMUSE00001264004.2";
chr11	IsoQuant	exon	116185568	116185666	.	-	.	gene_id "ENSMUSG00000020792.16"; transcript_id "transcript15590.chr11.nic"; exon_number "9"; exon_id "ENSMUSE00001293142.2";
chr11	IsoQuant	exon	116185233	116185295	.	-	.	gene_id "ENSMUSG00000020792.16"; transcript_id "transcript15590.chr11.nic"; exon_number "10"; exon_id "ENSMUSE00001239987.2";
chr11	IsoQuant	exon	116184798	116184864	.	-	.	gene_id "ENSMUSG00000020792.16"; transcript_id "transcript15590.chr11.nic"; exon_number "11"; exon_id "ENSMUSE00001270749.2";
chr11	IsoQuant	exon	116184101	116184139	.	-	.	gene_id "ENSMUSG00000020792.16"; transcript_id "transcript15590.chr11.nic"; exon_number "12"; exon_id "ENSMUSE00001311301.2";
chr11	IsoQuant	exon	116183345	116183410	.	-	.	gene_id "ENSMUSG00000020792.16"; transcript_id "transcript15590.chr11.nic"; exon_number "13"; exon_id "ENSMUSE00001228739.2";
chr11	IsoQuant	exon	116182280	116182400	.	-	.	gene_id "ENSMUSG00000020792.16"; transcript_id "transcript15590.chr11.nic"; exon_number "14"; exon_id "ENSMUSE00001269689.2";
chr11	IsoQuant	exon	116181965	116182060	.	-	.	gene_id "ENSMUSG00000020792.16"; transcript_id "transcript15590.chr11.nic"; exon_number "15"; exon_id "ENSMUSE00001267678.2";
chr11	IsoQuant	exon	116181033	116181096	.	-	.	gene_id "ENSMUSG00000020792.16"; transcript_id "transcript15590.chr11.nic"; exon_number "16"; exon_id "ENSMUSE00001257523.2";
chr11	IsoQuant	exon	116180776	116180817	.	-	.	gene_id "ENSMUSG00000020792.16"; transcript_id "transcript15590.chr11.nic"; exon_number "17"; exon_id "ENSMUSE00001272746.2";
chr11	IsoQuant	exon	116180351	116180484	.	-	.	gene_id "ENSMUSG00000020792.16"; transcript_id "transcript15590.chr11.nic"; exon_number "18"; exon_id "ENSMUSE00001291499.2";
chr11	IsoQuant	exon	116179935	116180111	.	-	.	gene_id "ENSMUSG00000020792.16"; transcript_id "transcript15590.chr11.nic"; exon_number "19"; exon_id "ENSMUSE00000646040.5";
chr11	HAVANA	transcript	116178827	116197560	.	-	.	gene_id "ENSMUSG00000020792.16"; transcript_id "ENSMUST00000106411.10"; exons "18"; gene_type "protein_coding"; gene_name "Exoc7"; transcript_type "protein_coding"; transcript_name "Exoc7-202"; protein_id "ENSMUSP00000102019.4"; transcript_support_level "1"; mgi_id "MGI:1859270"; tag "basic"; ccdsid "CCDS48983.1"; havana_gene "OTTMUSG00000003840.1"; havana_transcript "OTTMUST00000008435.1";
chr11	HAVANA	UTR	116197500	116197560	.	-	.	gene_id "ENSMUSG00000020792.16"; transcript_id "ENSMUST00000106411.10"; exon_number "1"; exon_id "chr11.8439";
chr11	HAVANA	start_codon	116197497	116197499	.	-	.	gene_id "ENSMUSG00000020792.16"; transcript_id "ENSMUST00000106411.10"; exon_number "2"; exon_id "chr11.8440";
chr11	HAVANA	exon	116197440	116197560	.	-	.	gene_id "ENSMUSG00000020792.16"; transcript_id "ENSMUST00000106411.10"; exon_number "3"; exon_id "ENSMUSE00001234916.2"; gene_type "protein_coding"; gene_name "Exoc7"; transcript_type "protein_coding"; transcript_name "Exoc7-202"; protein_id "ENSMUSP00000102019.4"; transcript_support_level "1"; mgi_id "MGI:1859270"; tag "basic"; ccdsid "CCDS48983.1"; havana_gene "OTTMUSG00000003840.1"; havana_transcript "OTTMUST00000008435.1";
chr11	HAVANA	CDS	116197440	116197499	.	-	.	gene_id "ENSMUSG00000020792.16"; transcript_id "ENSMUST00000106411.10"; exon_number "4"; exon_id "chr11.8441";
chr11	HAVANA	exon	116197214	116197279	.	-	.	gene_id "ENSMUSG00000020792.16"; transcript_id "ENSMUST00000106411.10"; exon_number "5"; exon_id "ENSMUSE00001296363.2"; gene_type "protein_coding"; gene_name "Exoc7"; transcript_type "protein_coding"; transcript_name "Exoc7-202"; protein_id "ENSMUSP00000102019.4"; transcript_support_level "1"; mgi_id "MGI:1859270"; tag "basic"; ccdsid "CCDS48983.1"; havana_gene "OTTMUSG00000003840.1"; havana_transcript "OTTMUST00000008435.1";
chr11	HAVANA	CDS	116197214	116197279	.	-	.	gene_id "ENSMUSG00000020792.16"; transcript_id "ENSMUST00000106411.10"; exon_number "6"; exon_id "ENSMUSE00001296363.2"; gene_type "protein_coding"; gene_name "Exoc7"; transcript_type "protein_coding"; transcript_name "Exoc7-202"; protein_id "ENSMUSP00000102019.4"; transcript_support_level "1"; mgi_id "MGI:1859270"; tag "basic"; ccdsid "CCDS48983.1"; havana_gene "OTTMUSG00000003840.1"; havana_transcript "OTTMUST00000008435.1";
chr11	HAVANA	exon	116195690	116195874	.	-	.	gene_id "ENSMUSG00000020792.16"; transcript_id "ENSMUST00000106411.10"; exon_number "7"; exon_id "ENSMUSE00001250120.2"; gene_type "protein_coding"; gene_name "Exoc7"; transcript_type "protein_coding"; transcript_name "Exoc7-202"; protein_id "ENSMUSP00000102019.4"; transcript_support_level "1"; mgi_id "MGI:1859270"; tag "basic"; ccdsid "CCDS48983.1"; havana_gene "OTTMUSG00000003840.1"; havana_transcript "OTTMUST00000008435.1";
chr11	HAVANA	CDS	116195690	116195874	.	-	.	gene_id "ENSMUSG00000020792.16"; transcript_id "ENSMUST00000106411.10"; exon_number "8"; exon_id "ENSMUSE00001250120.2"; gene_type "protein_coding"; gene_name "Exoc7"; transcript_type "protein_coding"; transcript_name "Exoc7-202"; protein_id "ENSMUSP00000102019.4"; transcript_support_level "1"; mgi_id "MGI:1859270"; tag "basic"; ccdsid "CCDS48983.1"; havana_gene "OTTMUSG00000003840.1"; havana_transcript "OTTMUST00000008435.1";
chr11	HAVANA	exon	116195403	116195508	.	-	.	gene_id "ENSMUSG00000020792.16"; transcript_id "ENSMUST00000106411.10"; exon_number "9"; exon_id "ENSMUSE00001256649.2"; gene_type "protein_coding"; gene_name "Exoc7"; transcript_type "protein_coding"; transcript_name "Exoc7-202"; protein_id "ENSMUSP00000102019.4"; transcript_support_level "1"; mgi_id "MGI:1859270"; tag "basic"; ccdsid "CCDS48983.1"; havana_gene "OTTMUSG00000003840.1"; havana_transcript "OTTMUST00000008435.1";
chr11	HAVANA	CDS	116195403	116195508	.	-	.	gene_id "ENSMUSG00000020792.16"; transcript_id "ENSMUST00000106411.10"; exon_number "10"; exon_id "ENSMUSE00001256649.2"; gene_type "protein_coding"; gene_name "Exoc7"; transcript_type "protein_coding"; transcript_name "Exoc7-202"; protein_id "ENSMUSP00000102019.4"; transcript_support_level "1"; mgi_id "MGI:1859270"; tag "basic"; ccdsid "CCDS48983.1"; havana_gene "OTTMUSG00000003840.1"; havana_transcript "OTTMUST00000008435.1";
chr11	HAVANA	exon	116191930	116192152	.	-	.	gene_id "ENSMUSG00000020792.16"; transcript_id "ENSMUST00000106411.10"; exon_number "11"; exon_id "ENSMUSE00001217321.2"; gene_type "protein_coding"; gene_name "Exoc7"; transcript_type "protein_coding"; transcript_name "Exoc7-202"; protein_id "ENSMUSP00000102019.4"; transcript_support_level "1"; mgi_id "MGI:1859270"; tag "basic"; ccdsid "CCDS48983.1"; havana_gene "OTTMUSG00000003840.1"; havana_transcript "OTTMUST00000008435.1";
chr11	HAVANA	CDS	116191930	116192152	.	-	.	gene_id "ENSMUSG00000020792.16"; transcript_id "ENSMUST00000106411.10"; exon_number "12"; exon_id "ENSMUSE00001217321.2"; gene_type "protein_coding"; gene_name "Exoc7"; transcript_type "protein_coding"; transcript_name "Exoc7-202"; protein_id "ENSMUSP00000102019.4"; transcript_support_level "1"; mgi_id "MGI:1859270"; tag "basic"; ccdsid "CCDS48983.1"; havana_gene "OTTMUSG00000003840.1"; havana_transcript "OTTMUST00000008435.1";
chr11	HAVANA	exon	116191092	116191259	.	-	.	gene_id "ENSMUSG00000020792.16"; transcript_id "ENSMUST00000106411.10"; exon_number "13"; exon_id "ENSMUSE00001295810.2"; gene_type "protein_coding"; gene_name "Exoc7"; transcript_type "protein_coding"; transcript_name "Exoc7-202"; protein_id "ENSMUSP00000102019.4"; transcript_support_level "1"; mgi_id "MGI:1859270"; tag "basic"; ccdsid "CCDS48983.1"; havana_gene "OTTMUSG00000003840.1"; havana_transcript "OTTMUST00000008435.1";
chr11	HAVANA	CDS	116191092	116191259	.	-	.	gene_id "ENSMUSG00000020792.16"; transcript_id "ENSMUST00000106411.10"; exon_number "14"; exon_id "ENSMUSE00001295810.2"; gene_type "protein_coding"; gene_name "Exoc7"; transcript_type "protein_coding"; transcript_name "Exoc7-202"; protein_id "ENSMUSP00000102019.4"; transcript_support_level "1"; mgi_id "MGI:1859270"; tag "basic"; ccdsid "CCDS48983.1"; havana_gene "OTTMUSG00000003840.1"; havana_transcript "OTTMUST00000008435.1";
chr11	HAVANA	exon	116186370	116186515	.	-	.	gene_id "ENSMUSG00000020792.16"; transcript_id "ENSMUST00000106411.10"; exon_number "15"; exon_id "ENSMUSE00001284247.2"; gene_type "protein_coding"; gene_name "Exoc7"; transcript_type "protein_coding"; transcript_name "Exoc7-202"; protein_id "ENSMUSP00000102019.4"; transcript_support_level "1"; mgi_id "MGI:1859270"; tag "basic"; ccdsid "CCDS48983.1"; havana_gene "OTTMUSG00000003840.1"; havana_transcript "OTTMUST00000008435.1";
chr11	HAVANA	CDS	116186370	116186515	.	-	.	gene_id "ENSMUSG00000020792.16"; transcript_id "ENSMUST00000106411.10"; exon_number "16"; exon_id "ENSMUSE00001284247.2"; gene_type "protein_coding"; gene_name "Exoc7"; transcript_type "protein_coding"; transcript_name "Exoc7-202"; protein_id "ENSMUSP00000102019.4"; transcript_support_level "1"; mgi_id "MGI:1859270"; tag "basic"; ccdsid "CCDS48983.1"; havana_gene "OTTMUSG00000003840.1"; havana_transcript "OTTMUST00000008435.1";
chr11	HAVANA	exon	116186000	116186152	.	-	.	gene_id "ENSMUSG00000020792.16"; transcript_id "ENSMUST00000106411.10"; exon_number "17"; exon_id "ENSMUSE00001264004.2"; gene_type "protein_coding"; gene_name "Exoc7"; transcript_type "protein_coding"; transcript_name "Exoc7-202"; protein_id "ENSMUSP00000102019.4"; transcript_support_level "1"; mgi_id "MGI:1859270"; tag "basic"; ccdsid "CCDS48983.1"; havana_gene "OTTMUSG00000003840.1"; havana_transcript "OTTMUST00000008435.1";
chr11	HAVANA	CDS	116186000	116186152	.	-	.	gene_id "ENSMUSG00000020792.16"; transcript_id "ENSMUST00000106411.10"; exon_number "18"; exon_id "ENSMUSE00001264004.2"; gene_type "protein_coding"; gene_name "Exoc7"; transcript_type "protein_coding"; transcript_name "Exoc7-202"; protein_id "ENSMUSP00000102019.4"; transcript_support_level "1"; mgi_id "MGI:1859270"; tag "basic"; ccdsid "CCDS48983.1"; havana_gene "OTTMUSG00000003840.1"; havana_transcript "OTTMUST00000008435.1";
chr11	HAVANA	exon	116185568	116185666	.	-	.	gene_id "ENSMUSG00000020792.16"; transcript_id "ENSMUST00000106411.10"; exon_number "19"; exon_id "ENSMUSE00001293142.2"; gene_type "protein_coding"; gene_name "Exoc7"; transcript_type "protein_coding"; transcript_name "Exoc7-202"; protein_id "ENSMUSP00000102019.4"; transcript_support_level "1"; mgi_id "MGI:1859270"; tag "basic"; ccdsid "CCDS48983.1"; havana_gene "OTTMUSG00000003840.1"; havana_transcript "OTTMUST00000008435.1";
chr11	HAVANA	CDS	116185568	116185666	.	-	.	gene_id "ENSMUSG00000020792.16"; transcript_id "ENSMUST00000106411.10"; exon_number "20"; exon_id "ENSMUSE00001293142.2"; gene_type "protein_coding"; gene_name "Exoc7"; transcript_type "protein_coding"; transcript_name "Exoc7-202"; protein_id "ENSMUSP00000102019.4"; transcript_support_level "1"; mgi_id "MGI:1859270"; tag "basic"; ccdsid "CCDS48983.1"; havana_gene "OTTMUSG00000003840.1"; havana_transcript "OTTMUST00000008435.1";
chr11	HAVANA	exon	116185233	116185295	.	-	.	gene_id "ENSMUSG00000020792.16"; transcript_id "ENSMUST00000106411.10"; exon_number "21"; exon_id "ENSMUSE00001239987.2"; gene_type "protein_coding"; gene_name "Exoc7"; transcript_type "protein_coding"; transcript_name "Exoc7-202"; protein_id "ENSMUSP00000102019.4"; transcript_support_level "1"; mgi_id "MGI:1859270"; tag "basic"; ccdsid "CCDS48983.1"; havana_gene "OTTMUSG00000003840.1"; havana_transcript "OTTMUST00000008435.1";
chr11	HAVANA	CDS	116185233	116185295	.	-	.	gene_id "ENSMUSG00000020792.16"; transcript_id "ENSMUST00000106411.10"; exon_number "22"; exon_id "ENSMUSE00001239987.2"; gene_type "protein_coding"; gene_name "Exoc7"; transcript_type "protein_coding"; transcript_name "Exoc7-202"; protein_id "ENSMUSP00000102019.4"; transcript_support_level "1"; mgi_id "MGI:1859270"; tag "basic"; ccdsid "CCDS48983.1"; havana_gene "OTTMUSG00000003840.1"; havana_transcript "OTTMUST00000008435.1";
chr11	HAVANA	exon	116184798	116184864	.	-	.	gene_id "ENSMUSG00000020792.16"; transcript_id "ENSMUST00000106411.10"; exon_number "23"; exon_id "ENSMUSE00001270749.2"; gene_type "protein_coding"; gene_name "Exoc7"; transcript_type "protein_coding"; transcript_name "Exoc7-202"; protein_id "ENSMUSP00000102019.4"; transcript_support_level "1"; mgi_id "MGI:1859270"; tag "basic"; ccdsid "CCDS48983.1"; havana_gene "OTTMUSG00000003840.1"; havana_transcript "OTTMUST00000008435.1";
chr11	HAVANA	CDS	116184798	116184864	.	-	.	gene_id "ENSMUSG00000020792.16"; transcript_id "ENSMUST00000106411.10"; exon_number "24"; exon_id "ENSMUSE00001270749.2"; gene_type "protein_coding"; gene_name "Exoc7"; transcript_type "protein_coding"; transcript_name "Exoc7-202"; protein_id "ENSMUSP00000102019.4"; transcript_support_level "1"; mgi_id "MGI:1859270"; tag "basic"; ccdsid "CCDS48983.1"; havana_gene "OTTMUSG00000003840.1"; havana_transcript "OTTMUST00000008435.1";
chr11	HAVANA	exon	116183345	116183410	.	-	.	gene_id "ENSMUSG00000020792.16"; transcript_id "ENSMUST00000106411.10"; exon_number "25"; exon_id "ENSMUSE00001228739.2"; gene_type "protein_coding"; gene_name "Exoc7"; transcript_type "protein_coding"; transcript_name "Exoc7-202"; protein_id "ENSMUSP00000102019.4"; transcript_support_level "1"; mgi_id "MGI:1859270"; tag "basic"; ccdsid "CCDS48983.1"; havana_gene "OTTMUSG00000003840.1"; havana_transcript "OTTMUST00000008435.1";
chr11	HAVANA	CDS	116183345	116183410	.	-	.	gene_id "ENSMUSG00000020792.16"; transcript_id "ENSMUST00000106411.10"; exon_number "26"; exon_id "ENSMUSE00001228739.2"; gene_type "protein_coding"; gene_name "Exoc7"; transcript_type "protein_coding"; transcript_name "Exoc7-202"; protein_id "ENSMUSP00000102019.4"; transcript_support_level "1"; mgi_id "MGI:1859270"; tag "basic"; ccdsid "CCDS48983.1"; havana_gene "OTTMUSG00000003840.1"; havana_transcript "OTTMUST00000008435.1";
chr11	HAVANA	exon	116182280	116182400	.	-	.	gene_id "ENSMUSG00000020792.16"; transcript_id "ENSMUST00000106411.10"; exon_number "27"; exon_id "ENSMUSE00001269689.2"; gene_type "protein_coding"; gene_name "Exoc7"; transcript_type "protein_coding"; transcript_name "Exoc7-202"; protein_id "ENSMUSP00000102019.4"; transcript_support_level "1"; mgi_id "MGI:1859270"; tag "basic"; ccdsid "CCDS48983.1"; havana_gene "OTTMUSG00000003840.1"; havana_transcript "OTTMUST00000008435.1";
chr11	HAVANA	CDS	116182280	116182400	.	-	.	gene_id "ENSMUSG00000020792.16"; transcript_id "ENSMUST00000106411.10"; exon_number "28"; exon_id "ENSMUSE00001269689.2"; gene_type "protein_coding"; gene_name "Exoc7"; transcript_type "protein_coding"; transcript_name "Exoc7-202"; protein_id "ENSMUSP00000102019.4"; transcript_support_level "1"; mgi_id "MGI:1859270"; tag "basic"; ccdsid "CCDS48983.1"; havana_gene "OTTMUSG00000003840.1"; havana_transcript "OTTMUST00000008435.1";
chr11	HAVANA	exon	116181965	116182060	.	-	.	gene_id "ENSMUSG00000020792.16"; transcript_id "ENSMUST00000106411.10"; exon_number "29"; exon_id "ENSMUSE00001267678.2"; gene_type "protein_coding"; gene_name "Exoc7"; transcript_type "protein_coding"; transcript_name "Exoc7-202"; protein_id "ENSMUSP00000102019.4"; transcript_support_level "1"; mgi_id "MGI:1859270"; tag "basic"; ccdsid "CCDS48983.1"; havana_gene "OTTMUSG00000003840.1"; havana_transcript "OTTMUST00000008435.1";
chr11	HAVANA	CDS	116181965	116182060	.	-	.	gene_id "ENSMUSG00000020792.16"; transcript_id "ENSMUST00000106411.10"; exon_number "30"; exon_id "ENSMUSE00001267678.2"; gene_type "protein_coding"; gene_name "Exoc7"; transcript_type "protein_coding"; transcript_name "Exoc7-202"; protein_id "ENSMUSP00000102019.4"; transcript_support_level "1"; mgi_id "MGI:1859270"; tag "basic"; ccdsid "CCDS48983.1"; havana_gene "OTTMUSG00000003840.1"; havana_transcript "OTTMUST00000008435.1";
chr11	HAVANA	exon	116181033	116181096	.	-	.	gene_id "ENSMUSG00000020792.16"; transcript_id "ENSMUST00000106411.10"; exon_number "31"; exon_id "ENSMUSE00001257523.2"; gene_type "protein_coding"; gene_name "Exoc7"; transcript_type "protein_coding"; transcript_name "Exoc7-202"; protein_id "ENSMUSP00000102019.4"; transcript_support_level "1"; mgi_id "MGI:1859270"; tag "basic"; ccdsid "CCDS48983.1"; havana_gene "OTTMUSG00000003840.1"; havana_transcript "OTTMUST00000008435.1";
chr11	HAVANA	CDS	116181033	116181096	.	-	.	gene_id "ENSMUSG00000020792.16"; transcript_id "ENSMUST00000106411.10"; exon_number "32"; exon_id "ENSMUSE00001257523.2"; gene_type "protein_coding"; gene_name "Exoc7"; transcript_type "protein_coding"; transcript_name "Exoc7-202"; protein_id "ENSMUSP00000102019.4"; transcript_support_level "1"; mgi_id "MGI:1859270"; tag "basic"; ccdsid "CCDS48983.1"; havana_gene "OTTMUSG00000003840.1"; havana_transcript "OTTMUST00000008435.1";
chr11	HAVANA	exon	116180776	116180817	.	-	.	gene_id "ENSMUSG00000020792.16"; transcript_id "ENSMUST00000106411.10"; exon_number "33"; exon_id "ENSMUSE00001272746.2"; gene_type "protein_coding"; gene_name "Exoc7"; transcript_type "protein_coding"; transcript_name "Exoc7-202"; protein_id "ENSMUSP00000102019.4"; transcript_support_level "1"; mgi_id "MGI:1859270"; tag "basic"; ccdsid "CCDS48983.1"; havana_gene "OTTMUSG00000003840.1"; havana_transcript "OTTMUST00000008435.1";
chr11	HAVANA	CDS	116180776	116180817	.	-	.	gene_id "ENSMUSG00000020792.16"; transcript_id "ENSMUST00000106411.10"; exon_number "34"; exon_id "ENSMUSE00001272746.2"; gene_type "protein_coding"; gene_name "Exoc7"; transcript_type "protein_coding"; transcript_name "Exoc7-202"; protein_id "ENSMUSP00000102019.4"; transcript_support_level "1"; mgi_id "MGI:1859270"; tag "basic"; ccdsid "CCDS48983.1"; havana_gene "OTTMUSG00000003840.1"; havana_transcript "OTTMUST00000008435.1";
chr11	HAVANA	exon	116180351	116180484	.	-	.	gene_id "ENSMUSG00000020792.16"; transcript_id "ENSMUST00000106411.10"; exon_number "35"; exon_id "ENSMUSE00001291499.2"; gene_type "protein_coding"; gene_name "Exoc7"; transcript_type "protein_coding"; transcript_name "Exoc7-202"; protein_id "ENSMUSP00000102019.4"; transcript_support_level "1"; mgi_id "MGI:1859270"; tag "basic"; ccdsid "CCDS48983.1"; havana_gene "OTTMUSG00000003840.1"; havana_transcript "OTTMUST00000008435.1";
chr11	HAVANA	CDS	116180351	116180484	.	-	.	gene_id "ENSMUSG00000020792.16"; transcript_id "ENSMUST00000106411.10"; exon_number "36"; exon_id "ENSMUSE00001291499.2"; gene_type "protein_coding"; gene_name "Exoc7"; transcript_type "protein_coding"; transcript_name "Exoc7-202"; protein_id "ENSMUSP00000102019.4"; transcript_support_level "1"; mgi_id "MGI:1859270"; tag "basic"; ccdsid "CCDS48983.1"; havana_gene "OTTMUSG00000003840.1"; havana_transcript "OTTMUST00000008435.1";
chr11	HAVANA	CDS	116180012	116180111	.	-	.	gene_id "ENSMUSG00000020792.16"; transcript_id "ENSMUST00000106411.10"; exon_number "37"; exon_id "chr11.8442";
chr11	HAVANA	stop_codon	116180009	116180011	.	-	.	gene_id "ENSMUSG00000020792.16"; transcript_id "ENSMUST00000106411.10"; exon_number "38"; exon_id "chr11.8443";
chr11	HAVANA	exon	116178827	116180111	.	-	.	gene_id "ENSMUSG00000020792.16"; transcript_id "ENSMUST00000106411.10"; exon_number "39"; exon_id "ENSMUSE00001234401.2"; gene_type "protein_coding"; gene_name "Exoc7"; transcript_type "protein_coding"; transcript_name "Exoc7-202"; protein_id "ENSMUSP00000102019.4"; transcript_support_level "1"; mgi_id "MGI:1859270"; tag "basic"; ccdsid "CCDS48983.1"; havana_gene "OTTMUSG00000003840.1"; havana_transcript "OTTMUST00000008435.1";
chr11	HAVANA	UTR	116178827	116180011	.	-	.	gene_id "ENSMUSG00000020792.16"; transcript_id "ENSMUST00000106411.10"; exon_number "40"; exon_id "chr11.8444";
chr11	HAVANA	gene	116221530	116227314	.	-	.	gene_id "ENSMUSG00000034227.8"; transcripts "4"; gene_type "protein_coding"; gene_name "Foxj1"; mgi_id "MGI:1347474"; havana_gene "OTTMUSG00000003841.1";
chr11	IsoQuant	transcript	116221530	116226184	.	-	.	gene_id "ENSMUSG00000034227.8"; transcript_id "transcript15616.chr11.nnic"; exons "3";
chr11	IsoQuant	exon	116226044	116226184	.	-	.	gene_id "ENSMUSG00000034227.8"; transcript_id "transcript15616.chr11.nnic"; exon_number "1"; exon_id "8445";
chr11	IsoQuant	exon	116224868	116225441	.	-	.	gene_id "ENSMUSG00000034227.8"; transcript_id "transcript15616.chr11.nnic"; exon_number "2"; exon_id "8446";
chr11	IsoQuant	exon	116221530	116223303	.	-	.	gene_id "ENSMUSG00000034227.8"; transcript_id "transcript15616.chr11.nnic"; exon_number "3"; exon_id "ENSMUSE00000646033.4";
chr11	HAVANA	transcript	116221530	116226225	.	-	.	gene_id "ENSMUSG00000034227.8"; transcript_id "ENSMUST00000036215.8"; exons "3"; gene_type "protein_coding"; gene_name "Foxj1"; transcript_type "protein_coding"; transcript_name "Foxj1-201"; protein_id "ENSMUSP00000038351.7"; transcript_support_level "1"; mgi_id "MGI:1347474"; tag "basic"; ccdsid "CCDS25665.1"; havana_gene "OTTMUSG00000003841.1"; havana_transcript "OTTMUST00000008445.1";
chr11	HAVANA	exon	116226044	116226225	.	-	.	gene_id "ENSMUSG00000034227.8"; transcript_id "ENSMUST00000036215.8"; exon_number "1"; exon_id "ENSMUSE00000575526.3"; gene_type "protein_coding"; gene_name "Foxj1"; transcript_type "protein_coding"; transcript_name "Foxj1-201"; protein_id "ENSMUSP00000038351.7"; transcript_support_level "1"; mgi_id "MGI:1347474"; tag "basic"; ccdsid "CCDS25665.1"; havana_gene "OTTMUSG00000003841.1"; havana_transcript "OTTMUST00000008445.1";
chr11	HAVANA	UTR	116226044	116226225	.	-	.	gene_id "ENSMUSG00000034227.8"; transcript_id "ENSMUST00000036215.8"; exon_number "2"; exon_id "ENSMUSE00000575526.3"; gene_type "protein_coding"; gene_name "Foxj1"; transcript_type "protein_coding"; transcript_name "Foxj1-201"; protein_id "ENSMUSP00000038351.7"; transcript_support_level "1"; mgi_id "MGI:1347474"; tag "basic"; ccdsid "CCDS25665.1"; havana_gene "OTTMUSG00000003841.1"; havana_transcript "OTTMUST00000008445.1";
chr11	HAVANA	UTR	116225366	116225534	.	-	.	gene_id "ENSMUSG00000034227.8"; transcript_id "ENSMUST00000036215.8"; exon_number "3"; exon_id "8447";
chr11	HAVANA	start_codon	116225363	116225365	.	-	.	gene_id "ENSMUSG00000034227.8"; transcript_id "ENSMUST00000036215.8"; exon_number "4"; exon_id "8448";
chr11	HAVANA	exon	116224868	116225534	.	-	.	gene_id "ENSMUSG00000034227.8"; transcript_id "ENSMUST00000036215.8"; exon_number "5"; exon_id "ENSMUSE00000250294.3"; gene_type "protein_coding"; gene_name "Foxj1"; transcript_type "protein_coding"; transcript_name "Foxj1-201"; protein_id "ENSMUSP00000038351.7"; transcript_support_level "1"; mgi_id "MGI:1347474"; tag "basic"; ccdsid "CCDS25665.1"; havana_gene "OTTMUSG00000003841.1"; havana_transcript "OTTMUST00000008445.1";
chr11	HAVANA	CDS	116224868	116225365	.	-	.	gene_id "ENSMUSG00000034227.8"; transcript_id "ENSMUST00000036215.8"; exon_number "6"; exon_id "8449";
chr11	HAVANA	CDS	116222539	116223303	.	-	.	gene_id "ENSMUSG00000034227.8"; transcript_id "ENSMUST00000036215.8"; exon_number "7"; exon_id "8450";
chr11	HAVANA	stop_codon	116222536	116222538	.	-	.	gene_id "ENSMUSG00000034227.8"; transcript_id "ENSMUST00000036215.8"; exon_number "8"; exon_id "8451";
chr11	HAVANA	exon	116221530	116223303	.	-	.	gene_id "ENSMUSG00000034227.8"; transcript_id "ENSMUST00000036215.8"; exon_number "9"; exon_id "ENSMUSE00000646033.4"; gene_type "protein_coding"; gene_name "Foxj1"; transcript_type "protein_coding"; transcript_name "Foxj1-201"; protein_id "ENSMUSP00000038351.7"; transcript_support_level "1"; mgi_id "MGI:1347474"; tag "basic"; ccdsid "CCDS25665.1"; havana_gene "OTTMUSG00000003841.1"; havana_transcript "OTTMUST00000008445.1";
chr11	HAVANA	UTR	116221530	116222538	.	-	.	gene_id "ENSMUSG00000034227.8"; transcript_id "ENSMUST00000036215.8"; exon_number "10"; exon_id "8452";
chr11	IsoQuant	transcript	116221530	116226184	.	-	.	gene_id "ENSMUSG00000034227.8"; transcript_id "transcript15618.chr11.nnic"; exons "3";
chr11	IsoQuant	exon	116226044	116226184	.	-	.	gene_id "ENSMUSG00000034227.8"; transcript_id "transcript15618.chr11.nnic"; exon_number "1"; exon_id "chr11.8445";
chr11	IsoQuant	exon	116224868	116225568	.	-	.	gene_id "ENSMUSG00000034227.8"; transcript_id "transcript15618.chr11.nnic"; exon_number "2"; exon_id "8453";
chr11	IsoQuant	exon	116221530	116223303	.	-	.	gene_id "ENSMUSG00000034227.8"; transcript_id "transcript15618.chr11.nnic"; exon_number "3"; exon_id "ENSMUSE00000646033.4";
chr11	IsoQuant	transcript	116221530	116227314	.	-	.	gene_id "ENSMUSG00000034227.8"; transcript_id "transcript15620.chr11.nic"; exons "2";
chr11	IsoQuant	exon	116224868	116227314	.	-	.	gene_id "ENSMUSG00000034227.8"; transcript_id "transcript15620.chr11.nic"; exon_number "1"; exon_id "8454";
chr11	IsoQuant	exon	116221530	116223303	.	-	.	gene_id "ENSMUSG00000034227.8"; transcript_id "transcript15620.chr11.nic"; exon_number "2"; exon_id "ENSMUSE00000646033.4";
chr11	HAVANA	gene	116227179	116303858	.	-	.	gene_id "ENSMUSG00000052949.15"; transcripts "2"; gene_type "protein_coding"; gene_name "Rnf157"; mgi_id "MGI:2442484"; havana_gene "OTTMUSG00000003842.1";
chr11	HAVANA	transcript	116293667	116303858	.	-	.	gene_id "ENSMUSG00000052949.15"; transcript_id "ENSMUST00000149682.2"; exons "2"; gene_type "protein_coding"; gene_name "Rnf157"; transcript_type "protein_coding_CDS_not_defined"; transcript_name "Rnf157-210"; transcript_support_level "1"; mgi_id "MGI:2442484"; havana_gene "OTTMUSG00000003842.1"; havana_transcript "OTTMUST00000008479.1";
chr11	HAVANA	exon	116303523	116303858	.	-	.	gene_id "ENSMUSG00000052949.15"; transcript_id "ENSMUST00000149682.2"; exon_number "1"; exon_id "ENSMUSE00000830882.2"; gene_type "protein_coding"; gene_name "Rnf157"; transcript_type "protein_coding_CDS_not_defined"; transcript_name "Rnf157-210"; transcript_support_level "1"; mgi_id "MGI:2442484"; havana_gene "OTTMUSG00000003842.1"; havana_transcript "OTTMUST00000008479.1";
chr11	HAVANA	exon	116293667	116295221	.	-	.	gene_id "ENSMUSG00000052949.15"; transcript_id "ENSMUST00000149682.2"; exon_number "2"; exon_id "ENSMUSE00000797946.2"; gene_type "protein_coding"; gene_name "Rnf157"; transcript_type "protein_coding_CDS_not_defined"; transcript_name "Rnf157-210"; transcript_support_level "1"; mgi_id "MGI:2442484"; havana_gene "OTTMUSG00000003842.1"; havana_transcript "OTTMUST00000008479.1";
chr11	HAVANA	transcript	116227179	116303830	.	-	.	gene_id "ENSMUSG00000052949.15"; transcript_id "ENSMUST00000100202.10"; exons "19"; gene_type "protein_coding"; gene_name "Rnf157"; transcript_type "protein_coding"; transcript_name "Rnf157-201"; protein_id "ENSMUSP00000097776.4"; transcript_support_level "1"; mgi_id "MGI:2442484"; tag "basic"; ccdsid "CCDS48984.1"; havana_gene "OTTMUSG00000003842.1"; havana_transcript "OTTMUST00000008446.1";
chr11	HAVANA	UTR	116303611	116303830	.	-	.	gene_id "ENSMUSG00000052949.15"; transcript_id "ENSMUST00000100202.10"; exon_number "1"; exon_id "8455";
chr11	HAVANA	start_codon	116303608	116303610	.	-	.	gene_id "ENSMUSG00000052949.15"; transcript_id "ENSMUST00000100202.10"; exon_number "2"; exon_id "8456";
chr11	HAVANA	exon	116303523	116303830	.	-	.	gene_id "ENSMUSG00000052949.15"; transcript_id "ENSMUST00000100202.10"; exon_number "3"; exon_id "ENSMUSE00000811969.2"; gene_type "protein_coding"; gene_name "Rnf157"; transcript_type "protein_coding"; transcript_name "Rnf157-201"; protein_id "ENSMUSP00000097776.4"; transcript_support_level "1"; mgi_id "MGI:2442484"; tag "basic"; ccdsid "CCDS48984.1"; havana_gene "OTTMUSG00000003842.1"; havana_transcript "OTTMUST00000008446.1";
chr11	HAVANA	CDS	116303523	116303610	.	-	.	gene_id "ENSMUSG00000052949.15"; transcript_id "ENSMUST00000100202.10"; exon_number "4"; exon_id "8457";
chr11	HAVANA	exon	116287015	116287133	.	-	.	gene_id "ENSMUSG00000052949.15"; transcript_id "ENSMUST00000100202.10"; exon_number "5"; exon_id "ENSMUSE00000669823.2"; gene_type "protein_coding"; gene_name "Rnf157"; transcript_type "protein_coding"; transcript_name "Rnf157-201"; protein_id "ENSMUSP00000097776.4"; transcript_support_level "1"; mgi_id "MGI:2442484"; tag "basic"; ccdsid "CCDS48984.1"; havana_gene "OTTMUSG00000003842.1"; havana_transcript "OTTMUST00000008446.1";
chr11	HAVANA	CDS	116287015	116287133	.	-	.	gene_id "ENSMUSG00000052949.15"; transcript_id "ENSMUST00000100202.10"; exon_number "6"; exon_id "ENSMUSE00000669823.2"; gene_type "protein_coding"; gene_name "Rnf157"; transcript_type "protein_coding"; transcript_name "Rnf157-201"; protein_id "ENSMUSP00000097776.4"; transcript_support_level "1"; mgi_id "MGI:2442484"; tag "basic"; ccdsid "CCDS48984.1"; havana_gene "OTTMUSG00000003842.1"; havana_transcript "OTTMUST00000008446.1";
chr11	HAVANA	exon	116253111	116253199	.	-	.	gene_id "ENSMUSG00000052949.15"; transcript_id "ENSMUST00000100202.10"; exon_number "7"; exon_id "ENSMUSE00001243853.2"; gene_type "protein_coding"; gene_name "Rnf157"; transcript_type "protein_coding"; transcript_name "Rnf157-201"; protein_id "ENSMUSP00000097776.4"; transcript_support_level "1"; mgi_id "MGI:2442484"; tag "basic"; ccdsid "CCDS48984.1"; havana_gene "OTTMUSG00000003842.1"; havana_transcript "OTTMUST00000008446.1";
chr11	HAVANA	CDS	116253111	116253199	.	-	.	gene_id "ENSMUSG00000052949.15"; transcript_id "ENSMUST00000100202.10"; exon_number "8"; exon_id "ENSMUSE00001243853.2"; gene_type "protein_coding"; gene_name "Rnf157"; transcript_type "protein_coding"; transcript_name "Rnf157-201"; protein_id "ENSMUSP00000097776.4"; transcript_support_level "1"; mgi_id "MGI:2442484"; tag "basic"; ccdsid "CCDS48984.1"; havana_gene "OTTMUSG00000003842.1"; havana_transcript "OTTMUST00000008446.1";
chr11	HAVANA	exon	116251080	116251226	.	-	.	gene_id "ENSMUSG00000052949.15"; transcript_id "ENSMUST00000100202.10"; exon_number "9"; exon_id "ENSMUSE00001271470.2"; gene_type "protein_coding"; gene_name "Rnf157"; transcript_type "protein_coding"; transcript_name "Rnf157-201"; protein_id "ENSMUSP00000097776.4"; transcript_support_level "1"; mgi_id "MGI:2442484"; tag "basic"; ccdsid "CCDS48984.1"; havana_gene "OTTMUSG00000003842.1"; havana_transcript "OTTMUST00000008446.1";
chr11	HAVANA	CDS	116251080	116251226	.	-	.	gene_id "ENSMUSG00000052949.15"; transcript_id "ENSMUST00000100202.10"; exon_number "10"; exon_id "ENSMUSE00001271470.2"; gene_type "protein_coding"; gene_name "Rnf157"; transcript_type "protein_coding"; transcript_name "Rnf157-201"; protein_id "ENSMUSP00000097776.4"; transcript_support_level "1"; mgi_id "MGI:2442484"; tag "basic"; ccdsid "CCDS48984.1"; havana_gene "OTTMUSG00000003842.1"; havana_transcript "OTTMUST00000008446.1";
chr11	HAVANA	exon	116250639	116250756	.	-	.	gene_id "ENSMUSG00000052949.15"; transcript_id "ENSMUST00000100202.10"; exon_number "11"; exon_id "ENSMUSE00000585444.2"; gene_type "protein_coding"; gene_name "Rnf157"; transcript_type "protein_coding"; transcript_name "Rnf157-201"; protein_id "ENSMUSP00000097776.4"; transcript_support_level "1"; mgi_id "MGI:2442484"; tag "basic"; ccdsid "CCDS48984.1"; havana_gene "OTTMUSG00000003842.1"; havana_transcript "OTTMUST00000008446.1";
chr11	HAVANA	CDS	116250639	116250756	.	-	.	gene_id "ENSMUSG00000052949.15"; transcript_id "ENSMUST00000100202.10"; exon_number "12"; exon_id "ENSMUSE00000585444.2"; gene_type "protein_coding"; gene_name "Rnf157"; transcript_type "protein_coding"; transcript_name "Rnf157-201"; protein_id "ENSMUSP00000097776.4"; transcript_support_level "1"; mgi_id "MGI:2442484"; tag "basic"; ccdsid "CCDS48984.1"; havana_gene "OTTMUSG00000003842.1"; havana_transcript "OTTMUST00000008446.1";
chr11	HAVANA	exon	116250069	116250135	.	-	.	gene_id "ENSMUSG00000052949.15"; transcript_id "ENSMUST00000100202.10"; exon_number "13"; exon_id "ENSMUSE00001294783.2"; gene_type "protein_coding"; gene_name "Rnf157"; transcript_type "protein_coding"; transcript_name "Rnf157-201"; protein_id "ENSMUSP00000097776.4"; transcript_support_level "1"; mgi_id "MGI:2442484"; tag "basic"; ccdsid "CCDS48984.1"; havana_gene "OTTMUSG00000003842.1"; havana_transcript "OTTMUST00000008446.1";
chr11	HAVANA	CDS	116250069	116250135	.	-	.	gene_id "ENSMUSG00000052949.15"; transcript_id "ENSMUST00000100202.10"; exon_number "14"; exon_id "ENSMUSE00001294783.2"; gene_type "protein_coding"; gene_name "Rnf157"; transcript_type "protein_coding"; transcript_name "Rnf157-201"; protein_id "ENSMUSP00000097776.4"; transcript_support_level "1"; mgi_id "MGI:2442484"; tag "basic"; ccdsid "CCDS48984.1"; havana_gene "OTTMUSG00000003842.1"; havana_transcript "OTTMUST00000008446.1";
chr11	HAVANA	exon	116249762	116249805	.	-	.	gene_id "ENSMUSG00000052949.15"; transcript_id "ENSMUST00000100202.10"; exon_number "15"; exon_id "ENSMUSE00001262510.2"; gene_type "protein_coding"; gene_name "Rnf157"; transcript_type "protein_coding"; transcript_name "Rnf157-201"; protein_id "ENSMUSP00000097776.4"; transcript_support_level "1"; mgi_id "MGI:2442484"; tag "basic"; ccdsid "CCDS48984.1"; havana_gene "OTTMUSG00000003842.1"; havana_transcript "OTTMUST00000008446.1";
chr11	HAVANA	CDS	116249762	116249805	.	-	.	gene_id "ENSMUSG00000052949.15"; transcript_id "ENSMUST00000100202.10"; exon_number "16"; exon_id "ENSMUSE00001262510.2"; gene_type "protein_coding"; gene_name "Rnf157"; transcript_type "protein_coding"; transcript_name "Rnf157-201"; protein_id "ENSMUSP00000097776.4"; transcript_support_level "1"; mgi_id "MGI:2442484"; tag "basic"; ccdsid "CCDS48984.1"; havana_gene "OTTMUSG00000003842.1"; havana_transcript "OTTMUST00000008446.1";
chr11	HAVANA	exon	116249495	116249542	.	-	.	gene_id "ENSMUSG00000052949.15"; transcript_id "ENSMUST00000100202.10"; exon_number "17"; exon_id "ENSMUSE00001234766.2"; gene_type "protein_coding"; gene_name "Rnf157"; transcript_type "protein_coding"; transcript_name "Rnf157-201"; protein_id "ENSMUSP00000097776.4"; transcript_support_level "1"; mgi_id "MGI:2442484"; tag "basic"; ccdsid "CCDS48984.1"; havana_gene "OTTMUSG00000003842.1"; havana_transcript "OTTMUST00000008446.1";
chr11	HAVANA	CDS	116249495	116249542	.	-	.	gene_id "ENSMUSG00000052949.15"; transcript_id "ENSMUST00000100202.10"; exon_number "18"; exon_id "ENSMUSE00001234766.2"; gene_type "protein_coding"; gene_name "Rnf157"; transcript_type "protein_coding"; transcript_name "Rnf157-201"; protein_id "ENSMUSP00000097776.4"; transcript_support_level "1"; mgi_id "MGI:2442484"; tag "basic"; ccdsid "CCDS48984.1"; havana_gene "OTTMUSG00000003842.1"; havana_transcript "OTTMUST00000008446.1";
chr11	HAVANA	exon	116246271	116246342	.	-	.	gene_id "ENSMUSG00000052949.15"; transcript_id "ENSMUST00000100202.10"; exon_number "19"; exon_id "ENSMUSE00001234858.2"; gene_type "protein_coding"; gene_name "Rnf157"; transcript_type "protein_coding"; transcript_name "Rnf157-201"; protein_id "ENSMUSP00000097776.4"; transcript_support_level "1"; mgi_id "MGI:2442484"; tag "basic"; ccdsid "CCDS48984.1"; havana_gene "OTTMUSG00000003842.1"; havana_transcript "OTTMUST00000008446.1";
chr11	HAVANA	CDS	116246271	116246342	.	-	.	gene_id "ENSMUSG00000052949.15"; transcript_id "ENSMUST00000100202.10"; exon_number "20"; exon_id "ENSMUSE00001234858.2"; gene_type "protein_coding"; gene_name "Rnf157"; transcript_type "protein_coding"; transcript_name "Rnf157-201"; protein_id "ENSMUSP00000097776.4"; transcript_support_level "1"; mgi_id "MGI:2442484"; tag "basic"; ccdsid "CCDS48984.1"; havana_gene "OTTMUSG00000003842.1"; havana_transcript "OTTMUST00000008446.1";
chr11	HAVANA	exon	116245462	116245621	.	-	.	gene_id "ENSMUSG00000052949.15"; transcript_id "ENSMUST00000100202.10"; exon_number "21"; exon_id "ENSMUSE00001270223.2"; gene_type "protein_coding"; gene_name "Rnf157"; transcript_type "protein_coding"; transcript_name "Rnf157-201"; protein_id "ENSMUSP00000097776.4"; transcript_support_level "1"; mgi_id "MGI:2442484"; tag "basic"; ccdsid "CCDS48984.1"; havana_gene "OTTMUSG00000003842.1"; havana_transcript "OTTMUST00000008446.1";
chr11	HAVANA	CDS	116245462	116245621	.	-	.	gene_id "ENSMUSG00000052949.15"; transcript_id "ENSMUST00000100202.10"; exon_number "22"; exon_id "ENSMUSE00001270223.2"; gene_type "protein_coding"; gene_name "Rnf157"; transcript_type "protein_coding"; transcript_name "Rnf157-201"; protein_id "ENSMUSP00000097776.4"; transcript_support_level "1"; mgi_id "MGI:2442484"; tag "basic"; ccdsid "CCDS48984.1"; havana_gene "OTTMUSG00000003842.1"; havana_transcript "OTTMUST00000008446.1";
chr11	HAVANA	exon	116245191	116245303	.	-	.	gene_id "ENSMUSG00000052949.15"; transcript_id "ENSMUST00000100202.10"; exon_number "23"; exon_id "ENSMUSE00000109294.2"; gene_type "protein_coding"; gene_name "Rnf157"; transcript_type "protein_coding"; transcript_name "Rnf157-201"; protein_id "ENSMUSP00000097776.4"; transcript_support_level "1"; mgi_id "MGI:2442484"; tag "basic"; ccdsid "CCDS48984.1"; havana_gene "OTTMUSG00000003842.1"; havana_transcript "OTTMUST00000008446.1";
chr11	HAVANA	CDS	116245191	116245303	.	-	.	gene_id "ENSMUSG00000052949.15"; transcript_id "ENSMUST00000100202.10"; exon_number "24"; exon_id "ENSMUSE00000109294.2"; gene_type "protein_coding"; gene_name "Rnf157"; transcript_type "protein_coding"; transcript_name "Rnf157-201"; protein_id "ENSMUSP00000097776.4"; transcript_support_level "1"; mgi_id "MGI:2442484"; tag "basic"; ccdsid "CCDS48984.1"; havana_gene "OTTMUSG00000003842.1"; havana_transcript "OTTMUST00000008446.1";
chr11	HAVANA	exon	116240786	116241024	.	-	.	gene_id "ENSMUSG00000052949.15"; transcript_id "ENSMUST00000100202.10"; exon_number "25"; exon_id "ENSMUSE00000109285.2"; gene_type "protein_coding"; gene_name "Rnf157"; transcript_type "protein_coding"; transcript_name "Rnf157-201"; protein_id "ENSMUSP00000097776.4"; transcript_support_level "1"; mgi_id "MGI:2442484"; tag "basic"; ccdsid "CCDS48984.1"; havana_gene "OTTMUSG00000003842.1"; havana_transcript "OTTMUST00000008446.1";
chr11	HAVANA	CDS	116240786	116241024	.	-	.	gene_id "ENSMUSG00000052949.15"; transcript_id "ENSMUST00000100202.10"; exon_number "26"; exon_id "ENSMUSE00000109285.2"; gene_type "protein_coding"; gene_name "Rnf157"; transcript_type "protein_coding"; transcript_name "Rnf157-201"; protein_id "ENSMUSP00000097776.4"; transcript_support_level "1"; mgi_id "MGI:2442484"; tag "basic"; ccdsid "CCDS48984.1"; havana_gene "OTTMUSG00000003842.1"; havana_transcript "OTTMUST00000008446.1";
chr11	HAVANA	exon	116240160	116240268	.	-	.	gene_id "ENSMUSG00000052949.15"; transcript_id "ENSMUST00000100202.10"; exon_number "27"; exon_id "ENSMUSE00000109280.2"; gene_type "protein_coding"; gene_name "Rnf157"; transcript_type "protein_coding"; transcript_name "Rnf157-201"; protein_id "ENSMUSP00000097776.4"; transcript_support_level "1"; mgi_id "MGI:2442484"; tag "basic"; ccdsid "CCDS48984.1"; havana_gene "OTTMUSG00000003842.1"; havana_transcript "OTTMUST00000008446.1";
chr11	HAVANA	CDS	116240160	116240268	.	-	.	gene_id "ENSMUSG00000052949.15"; transcript_id "ENSMUST00000100202.10"; exon_number "28"; exon_id "ENSMUSE00000109280.2"; gene_type "protein_coding"; gene_name "Rnf157"; transcript_type "protein_coding"; transcript_name "Rnf157-201"; protein_id "ENSMUSP00000097776.4"; transcript_support_level "1"; mgi_id "MGI:2442484"; tag "basic"; ccdsid "CCDS48984.1"; havana_gene "OTTMUSG00000003842.1"; havana_transcript "OTTMUST00000008446.1";
chr11	HAVANA	exon	116238682	116238793	.	-	.	gene_id "ENSMUSG00000052949.15"; transcript_id "ENSMUST00000100202.10"; exon_number "29"; exon_id "ENSMUSE00000109296.2"; gene_type "protein_coding"; gene_name "Rnf157"; transcript_type "protein_coding"; transcript_name "Rnf157-201"; protein_id "ENSMUSP00000097776.4"; transcript_support_level "1"; mgi_id "MGI:2442484"; tag "basic"; ccdsid "CCDS48984.1"; havana_gene "OTTMUSG00000003842.1"; havana_transcript "OTTMUST00000008446.1";
chr11	HAVANA	CDS	116238682	116238793	.	-	.	gene_id "ENSMUSG00000052949.15"; transcript_id "ENSMUST00000100202.10"; exon_number "30"; exon_id "ENSMUSE00000109296.2"; gene_type "protein_coding"; gene_name "Rnf157"; transcript_type "protein_coding"; transcript_name "Rnf157-201"; protein_id "ENSMUSP00000097776.4"; transcript_support_level "1"; mgi_id "MGI:2442484"; tag "basic"; ccdsid "CCDS48984.1"; havana_gene "OTTMUSG00000003842.1"; havana_transcript "OTTMUST00000008446.1";
chr11	HAVANA	exon	116238168	116238337	.	-	.	gene_id "ENSMUSG00000052949.15"; transcript_id "ENSMUST00000100202.10"; exon_number "31"; exon_id "ENSMUSE00000109282.2"; gene_type "protein_coding"; gene_name "Rnf157"; transcript_type "protein_coding"; transcript_name "Rnf157-201"; protein_id "ENSMUSP00000097776.4"; transcript_support_level "1"; mgi_id "MGI:2442484"; tag "basic"; ccdsid "CCDS48984.1"; havana_gene "OTTMUSG00000003842.1"; havana_transcript "OTTMUST00000008446.1";
chr11	HAVANA	CDS	116238168	116238337	.	-	.	gene_id "ENSMUSG00000052949.15"; transcript_id "ENSMUST00000100202.10"; exon_number "32"; exon_id "ENSMUSE00000109282.2"; gene_type "protein_coding"; gene_name "Rnf157"; transcript_type "protein_coding"; transcript_name "Rnf157-201"; protein_id "ENSMUSP00000097776.4"; transcript_support_level "1"; mgi_id "MGI:2442484"; tag "basic"; ccdsid "CCDS48984.1"; havana_gene "OTTMUSG00000003842.1"; havana_transcript "OTTMUST00000008446.1";
chr11	HAVANA	exon	116237859	116237924	.	-	.	gene_id "ENSMUSG00000052949.15"; transcript_id "ENSMUST00000100202.10"; exon_number "33"; exon_id "ENSMUSE00001219864.2"; gene_type "protein_coding"; gene_name "Rnf157"; transcript_type "protein_coding"; transcript_name "Rnf157-201"; protein_id "ENSMUSP00000097776.4"; transcript_support_level "1"; mgi_id "MGI:2442484"; tag "basic"; ccdsid "CCDS48984.1"; havana_gene "OTTMUSG00000003842.1"; havana_transcript "OTTMUST00000008446.1";
chr11	HAVANA	CDS	116237859	116237924	.	-	.	gene_id "ENSMUSG00000052949.15"; transcript_id "ENSMUST00000100202.10"; exon_number "34"; exon_id "ENSMUSE00001219864.2"; gene_type "protein_coding"; gene_name "Rnf157"; transcript_type "protein_coding"; transcript_name "Rnf157-201"; protein_id "ENSMUSP00000097776.4"; transcript_support_level "1"; mgi_id "MGI:2442484"; tag "basic"; ccdsid "CCDS48984.1"; havana_gene "OTTMUSG00000003842.1"; havana_transcript "OTTMUST00000008446.1";
chr11	HAVANA	exon	116236733	116236781	.	-	.	gene_id "ENSMUSG00000052949.15"; transcript_id "ENSMUST00000100202.10"; exon_number "35"; exon_id "ENSMUSE00001308240.2"; gene_type "protein_coding"; gene_name "Rnf157"; transcript_type "protein_coding"; transcript_name "Rnf157-201"; protein_id "ENSMUSP00000097776.4"; transcript_support_level "1"; mgi_id "MGI:2442484"; tag "basic"; ccdsid "CCDS48984.1"; havana_gene "OTTMUSG00000003842.1"; havana_transcript "OTTMUST00000008446.1";
chr11	HAVANA	CDS	116236733	116236781	.	-	.	gene_id "ENSMUSG00000052949.15"; transcript_id "ENSMUST00000100202.10"; exon_number "36"; exon_id "ENSMUSE00001308240.2"; gene_type "protein_coding"; gene_name "Rnf157"; transcript_type "protein_coding"; transcript_name "Rnf157-201"; protein_id "ENSMUSP00000097776.4"; transcript_support_level "1"; mgi_id "MGI:2442484"; tag "basic"; ccdsid "CCDS48984.1"; havana_gene "OTTMUSG00000003842.1"; havana_transcript "OTTMUST00000008446.1";
chr11	HAVANA	exon	116235021	116235131	.	-	.	gene_id "ENSMUSG00000052949.15"; transcript_id "ENSMUST00000100202.10"; exon_number "37"; exon_id "ENSMUSE00000109295.2"; gene_type "protein_coding"; gene_name "Rnf157"; transcript_type "protein_coding"; transcript_name "Rnf157-201"; protein_id "ENSMUSP00000097776.4"; transcript_support_level "1"; mgi_id "MGI:2442484"; tag "basic"; ccdsid "CCDS48984.1"; havana_gene "OTTMUSG00000003842.1"; havana_transcript "OTTMUST00000008446.1";
chr11	HAVANA	CDS	116235021	116235131	.	-	.	gene_id "ENSMUSG00000052949.15"; transcript_id "ENSMUST00000100202.10"; exon_number "38"; exon_id "ENSMUSE00000109295.2"; gene_type "protein_coding"; gene_name "Rnf157"; transcript_type "protein_coding"; transcript_name "Rnf157-201"; protein_id "ENSMUSP00000097776.4"; transcript_support_level "1"; mgi_id "MGI:2442484"; tag "basic"; ccdsid "CCDS48984.1"; havana_gene "OTTMUSG00000003842.1"; havana_transcript "OTTMUST00000008446.1";
chr11	HAVANA	CDS	116229535	116229656	.	-	.	gene_id "ENSMUSG00000052949.15"; transcript_id "ENSMUST00000100202.10"; exon_number "39"; exon_id "8458";
chr11	HAVANA	stop_codon	116229532	116229534	.	-	.	gene_id "ENSMUSG00000052949.15"; transcript_id "ENSMUST00000100202.10"; exon_number "40"; exon_id "8459";
chr11	HAVANA	exon	116227179	116229656	.	-	.	gene_id "ENSMUSG00000052949.15"; transcript_id "ENSMUST00000100202.10"; exon_number "41"; exon_id "ENSMUSE00000585441.5"; gene_type "protein_coding"; gene_name "Rnf157"; transcript_type "protein_coding"; transcript_name "Rnf157-201"; protein_id "ENSMUSP00000097776.4"; transcript_support_level "1"; mgi_id "MGI:2442484"; tag "basic"; ccdsid "CCDS48984.1"; havana_gene "OTTMUSG00000003842.1"; havana_transcript "OTTMUST00000008446.1";
chr11	HAVANA	UTR	116227179	116229534	.	-	.	gene_id "ENSMUSG00000052949.15"; transcript_id "ENSMUST00000100202.10"; exon_number "42"; exon_id "8460";
chr11	HAVANA	gene	116324920	116329903	.	+	.	gene_id "ENSMUSG00000050628.7"; transcripts "1"; gene_type "protein_coding"; gene_name "Ubald2"; mgi_id "MGI:1914635"; havana_gene "OTTMUSG00000003905.1";
chr11	HAVANA	transcript	116324920	116329903	.	+	.	gene_id "ENSMUSG00000050628.7"; transcript_id "ENSMUST00000057676.7"; exons "3"; gene_type "protein_coding"; gene_name "Ubald2"; transcript_type "protein_coding"; transcript_name "Ubald2-201"; protein_id "ENSMUSP00000058894.7"; transcript_support_level "1"; mgi_id "MGI:1914635"; tag "basic"; ccdsid "CCDS25666.1"; havana_gene "OTTMUSG00000003905.1"; havana_transcript "OTTMUST00000008649.1";
chr11	HAVANA	UTR	116324920	116325134	.	+	.	gene_id "ENSMUSG00000050628.7"; transcript_id "ENSMUST00000057676.7"; exon_number "1"; exon_id "8461";
chr11	HAVANA	exon	116324920	116325254	.	+	.	gene_id "ENSMUSG00000050628.7"; transcript_id "ENSMUST00000057676.7"; exon_number "2"; exon_id "ENSMUSE00000350792.6"; gene_type "protein_coding"; gene_name "Ubald2"; transcript_type "protein_coding"; transcript_name "Ubald2-201"; protein_id "ENSMUSP00000058894.7"; transcript_support_level "1"; mgi_id "MGI:1914635"; tag "basic"; ccdsid "CCDS25666.1"; havana_gene "OTTMUSG00000003905.1"; havana_transcript "OTTMUST00000008649.1";
chr11	HAVANA	start_codon	116325135	116325137	.	+	.	gene_id "ENSMUSG00000050628.7"; transcript_id "ENSMUST00000057676.7"; exon_number "3"; exon_id "8462";
chr11	HAVANA	CDS	116325135	116325254	.	+	.	gene_id "ENSMUSG00000050628.7"; transcript_id "ENSMUST00000057676.7"; exon_number "4"; exon_id "8463";
chr11	HAVANA	CDS	116325385	116325447	.	+	.	gene_id "ENSMUSG00000050628.7"; transcript_id "ENSMUST00000057676.7"; exon_number "5"; exon_id "ENSMUSE00000352906.2"; gene_type "protein_coding"; gene_name "Ubald2"; transcript_type "protein_coding"; transcript_name "Ubald2-201"; protein_id "ENSMUSP00000058894.7"; transcript_support_level "1"; mgi_id "MGI:1914635"; tag "basic"; ccdsid "CCDS25666.1"; havana_gene "OTTMUSG00000003905.1"; havana_transcript "OTTMUST00000008649.1";
chr11	HAVANA	exon	116325385	116325447	.	+	.	gene_id "ENSMUSG00000050628.7"; transcript_id "ENSMUST00000057676.7"; exon_number "6"; exon_id "ENSMUSE00000352906.2"; gene_type "protein_coding"; gene_name "Ubald2"; transcript_type "protein_coding"; transcript_name "Ubald2-201"; protein_id "ENSMUSP00000058894.7"; transcript_support_level "1"; mgi_id "MGI:1914635"; tag "basic"; ccdsid "CCDS25666.1"; havana_gene "OTTMUSG00000003905.1"; havana_transcript "OTTMUST00000008649.1";
chr11	HAVANA	CDS	116328820	116329128	.	+	.	gene_id "ENSMUSG00000050628.7"; transcript_id "ENSMUST00000057676.7"; exon_number "7"; exon_id "8464";
chr11	HAVANA	exon	116328820	116329903	.	+	.	gene_id "ENSMUSG00000050628.7"; transcript_id "ENSMUST00000057676.7"; exon_number "8"; exon_id "ENSMUSE00000433135.7"; gene_type "protein_coding"; gene_name "Ubald2"; transcript_type "protein_coding"; transcript_name "Ubald2-201"; protein_id "ENSMUSP00000058894.7"; transcript_support_level "1"; mgi_id "MGI:1914635"; tag "basic"; ccdsid "CCDS25666.1"; havana_gene "OTTMUSG00000003905.1"; havana_transcript "OTTMUST00000008649.1";
chr11	HAVANA	stop_codon	116329129	116329131	.	+	.	gene_id "ENSMUSG00000050628.7"; transcript_id "ENSMUST00000057676.7"; exon_number "9"; exon_id "8465";
chr11	HAVANA	UTR	116329129	116329903	.	+	.	gene_id "ENSMUSG00000050628.7"; transcript_id "ENSMUST00000057676.7"; exon_number "10"; exon_id "8466";
chr11	HAVANA	gene	116361671	116385461	.	-	.	gene_id "ENSMUSG00000015869.18"; transcripts "3"; gene_type "protein_coding"; gene_name "Prpsap1"; mgi_id "MGI:1915013"; havana_gene "OTTMUSG00000003898.1";
chr11	HAVANA	transcript	116361671	116381174	.	-	.	gene_id "ENSMUSG00000015869.18"; transcript_id "ENSMUST00000106391.8"; exons "10"; gene_type "protein_coding"; gene_name "Prpsap1"; transcript_type "protein_coding"; transcript_name "Prpsap1-201"; protein_id "ENSMUSP00000101999.2"; transcript_support_level "1"; mgi_id "MGI:1915013"; tag "basic"; ccdsid "CCDS48985.1"; havana_gene "OTTMUSG00000003898.1"; havana_transcript "OTTMUST00000008617.1";
chr11	HAVANA	UTR	116381044	116381174	.	-	.	gene_id "ENSMUSG00000015869.18"; transcript_id "ENSMUST00000106391.8"; exon_number "1"; exon_id "8467";
chr11	HAVANA	start_codon	116381041	116381043	.	-	.	gene_id "ENSMUSG00000015869.18"; transcript_id "ENSMUST00000106391.8"; exon_number "2"; exon_id "8468";
chr11	HAVANA	exon	116380874	116381174	.	-	.	gene_id "ENSMUSG00000015869.18"; transcript_id "ENSMUST00000106391.8"; exon_number "3"; exon_id "ENSMUSE00000345548.3"; gene_type "protein_coding"; gene_name "Prpsap1"; transcript_type "protein_coding"; transcript_name "Prpsap1-201"; protein_id "ENSMUSP00000101999.2"; transcript_support_level "1"; mgi_id "MGI:1915013"; tag "basic"; ccdsid "CCDS48985.1"; havana_gene "OTTMUSG00000003898.1"; havana_transcript "OTTMUST00000008617.1";
chr11	HAVANA	CDS	116380874	116381043	.	-	.	gene_id "ENSMUSG00000015869.18"; transcript_id "ENSMUST00000106391.8"; exon_number "4"; exon_id "8469";
chr11	HAVANA	exon	116378944	116378996	.	-	.	gene_id "ENSMUSG00000015869.18"; transcript_id "ENSMUST00000106391.8"; exon_number "5"; exon_id "ENSMUSE00001474447.1"; gene_type "protein_coding"; gene_name "Prpsap1"; transcript_type "protein_coding"; transcript_name "Prpsap1-201"; protein_id "ENSMUSP00000101999.2"; transcript_support_level "1"; mgi_id "MGI:1915013"; tag "basic"; ccdsid "CCDS48985.1"; havana_gene "OTTMUSG00000003898.1"; havana_transcript "OTTMUST00000008617.1";
chr11	HAVANA	CDS	116378944	116378996	.	-	.	gene_id "ENSMUSG00000015869.18"; transcript_id "ENSMUST00000106391.8"; exon_number "6"; exon_id "ENSMUSE00001474447.1"; gene_type "protein_coding"; gene_name "Prpsap1"; transcript_type "protein_coding"; transcript_name "Prpsap1-201"; protein_id "ENSMUSP00000101999.2"; transcript_support_level "1"; mgi_id "MGI:1915013"; tag "basic"; ccdsid "CCDS48985.1"; havana_gene "OTTMUSG00000003898.1"; havana_transcript "OTTMUST00000008617.1";
chr11	HAVANA	exon	116376695	116376761	.	-	.	gene_id "ENSMUSG00000015869.18"; transcript_id "ENSMUST00000106391.8"; exon_number "7"; exon_id "ENSMUSE00001309582.2"; gene_type "protein_coding"; gene_name "Prpsap1"; transcript_type "protein_coding"; transcript_name "Prpsap1-201"; protein_id "ENSMUSP00000101999.2"; transcript_support_level "1"; mgi_id "MGI:1915013"; tag "basic"; ccdsid "CCDS48985.1"; havana_gene "OTTMUSG00000003898.1"; havana_transcript "OTTMUST00000008617.1";
chr11	HAVANA	CDS	116376695	116376761	.	-	.	gene_id "ENSMUSG00000015869.18"; transcript_id "ENSMUST00000106391.8"; exon_number "8"; exon_id "ENSMUSE00001309582.2"; gene_type "protein_coding"; gene_name "Prpsap1"; transcript_type "protein_coding"; transcript_name "Prpsap1-201"; protein_id "ENSMUSP00000101999.2"; transcript_support_level "1"; mgi_id "MGI:1915013"; tag "basic"; ccdsid "CCDS48985.1"; havana_gene "OTTMUSG00000003898.1"; havana_transcript "OTTMUST00000008617.1";
chr11	HAVANA	exon	116370478	116370650	.	-	.	gene_id "ENSMUSG00000015869.18"; transcript_id "ENSMUST00000106391.8"; exon_number "9"; exon_id "ENSMUSE00001474445.1"; gene_type "protein_coding"; gene_name "Prpsap1"; transcript_type "protein_coding"; transcript_name "Prpsap1-201"; protein_id "ENSMUSP00000101999.2"; transcript_support_level "1"; mgi_id "MGI:1915013"; tag "basic"; ccdsid "CCDS48985.1"; havana_gene "OTTMUSG00000003898.1"; havana_transcript "OTTMUST00000008617.1";
chr11	HAVANA	CDS	116370478	116370650	.	-	.	gene_id "ENSMUSG00000015869.18"; transcript_id "ENSMUST00000106391.8"; exon_number "10"; exon_id "ENSMUSE00001474445.1"; gene_type "protein_coding"; gene_name "Prpsap1"; transcript_type "protein_coding"; transcript_name "Prpsap1-201"; protein_id "ENSMUSP00000101999.2"; transcript_support_level "1"; mgi_id "MGI:1915013"; tag "basic"; ccdsid "CCDS48985.1"; havana_gene "OTTMUSG00000003898.1"; havana_transcript "OTTMUST00000008617.1";
chr11	HAVANA	exon	116369351	116369466	.	-	.	gene_id "ENSMUSG00000015869.18"; transcript_id "ENSMUST00000106391.8"; exon_number "11"; exon_id "ENSMUSE00000383150.3"; gene_type "protein_coding"; gene_name "Prpsap1"; transcript_type "protein_coding"; transcript_name "Prpsap1-201"; protein_id "ENSMUSP00000101999.2"; transcript_support_level "1"; mgi_id "MGI:1915013"; tag "basic"; ccdsid "CCDS48985.1"; havana_gene "OTTMUSG00000003898.1"; havana_transcript "OTTMUST00000008617.1";
chr11	HAVANA	CDS	116369351	116369466	.	-	.	gene_id "ENSMUSG00000015869.18"; transcript_id "ENSMUST00000106391.8"; exon_number "12"; exon_id "ENSMUSE00000383150.3"; gene_type "protein_coding"; gene_name "Prpsap1"; transcript_type "protein_coding"; transcript_name "Prpsap1-201"; protein_id "ENSMUSP00000101999.2"; transcript_support_level "1"; mgi_id "MGI:1915013"; tag "basic"; ccdsid "CCDS48985.1"; havana_gene "OTTMUSG00000003898.1"; havana_transcript "OTTMUST00000008617.1";
chr11	HAVANA	exon	116368886	116368941	.	-	.	gene_id "ENSMUSG00000015869.18"; transcript_id "ENSMUST00000106391.8"; exon_number "13"; exon_id "ENSMUSE00001372850.2"; gene_type "protein_coding"; gene_name "Prpsap1"; transcript_type "protein_coding"; transcript_name "Prpsap1-201"; protein_id "ENSMUSP00000101999.2"; transcript_support_level "1"; mgi_id "MGI:1915013"; tag "basic"; ccdsid "CCDS48985.1"; havana_gene "OTTMUSG00000003898.1"; havana_transcript "OTTMUST00000008617.1";
chr11	HAVANA	CDS	116368886	116368941	.	-	.	gene_id "ENSMUSG00000015869.18"; transcript_id "ENSMUST00000106391.8"; exon_number "14"; exon_id "ENSMUSE00001372850.2"; gene_type "protein_coding"; gene_name "Prpsap1"; transcript_type "protein_coding"; transcript_name "Prpsap1-201"; protein_id "ENSMUSP00000101999.2"; transcript_support_level "1"; mgi_id "MGI:1915013"; tag "basic"; ccdsid "CCDS48985.1"; havana_gene "OTTMUSG00000003898.1"; havana_transcript "OTTMUST00000008617.1";
chr11	HAVANA	exon	116368028	116368173	.	-	.	gene_id "ENSMUSG00000015869.18"; transcript_id "ENSMUST00000106391.8"; exon_number "15"; exon_id "ENSMUSE00001254981.2"; gene_type "protein_coding"; gene_name "Prpsap1"; transcript_type "protein_coding"; transcript_name "Prpsap1-201"; protein_id "ENSMUSP00000101999.2"; transcript_support_level "1"; mgi_id "MGI:1915013"; tag "basic"; ccdsid "CCDS48985.1"; havana_gene "OTTMUSG00000003898.1"; havana_transcript "OTTMUST00000008617.1";
chr11	HAVANA	CDS	116368028	116368173	.	-	.	gene_id "ENSMUSG00000015869.18"; transcript_id "ENSMUST00000106391.8"; exon_number "16"; exon_id "ENSMUSE00001254981.2"; gene_type "protein_coding"; gene_name "Prpsap1"; transcript_type "protein_coding"; transcript_name "Prpsap1-201"; protein_id "ENSMUSP00000101999.2"; transcript_support_level "1"; mgi_id "MGI:1915013"; tag "basic"; ccdsid "CCDS48985.1"; havana_gene "OTTMUSG00000003898.1"; havana_transcript "OTTMUST00000008617.1";
chr11	HAVANA	exon	116363770	116363840	.	-	.	gene_id "ENSMUSG00000015869.18"; transcript_id "ENSMUST00000106391.8"; exon_number "17"; exon_id "ENSMUSE00001277278.2"; gene_type "protein_coding"; gene_name "Prpsap1"; transcript_type "protein_coding"; transcript_name "Prpsap1-201"; protein_id "ENSMUSP00000101999.2"; transcript_support_level "1"; mgi_id "MGI:1915013"; tag "basic"; ccdsid "CCDS48985.1"; havana_gene "OTTMUSG00000003898.1"; havana_transcript "OTTMUST00000008617.1";
chr11	HAVANA	CDS	116363770	116363840	.	-	.	gene_id "ENSMUSG00000015869.18"; transcript_id "ENSMUST00000106391.8"; exon_number "18"; exon_id "ENSMUSE00001277278.2"; gene_type "protein_coding"; gene_name "Prpsap1"; transcript_type "protein_coding"; transcript_name "Prpsap1-201"; protein_id "ENSMUSP00000101999.2"; transcript_support_level "1"; mgi_id "MGI:1915013"; tag "basic"; ccdsid "CCDS48985.1"; havana_gene "OTTMUSG00000003898.1"; havana_transcript "OTTMUST00000008617.1";
chr11	HAVANA	exon	116363003	116363149	.	-	.	gene_id "ENSMUSG00000015869.18"; transcript_id "ENSMUST00000106391.8"; exon_number "19"; exon_id "ENSMUSE00001307633.2"; gene_type "protein_coding"; gene_name "Prpsap1"; transcript_type "protein_coding"; transcript_name "Prpsap1-201"; protein_id "ENSMUSP00000101999.2"; transcript_support_level "1"; mgi_id "MGI:1915013"; tag "basic"; ccdsid "CCDS48985.1"; havana_gene "OTTMUSG00000003898.1"; havana_transcript "OTTMUST00000008617.1";
chr11	HAVANA	CDS	116363003	116363149	.	-	.	gene_id "ENSMUSG00000015869.18"; transcript_id "ENSMUST00000106391.8"; exon_number "20"; exon_id "ENSMUSE00001307633.2"; gene_type "protein_coding"; gene_name "Prpsap1"; transcript_type "protein_coding"; transcript_name "Prpsap1-201"; protein_id "ENSMUSP00000101999.2"; transcript_support_level "1"; mgi_id "MGI:1915013"; tag "basic"; ccdsid "CCDS48985.1"; havana_gene "OTTMUSG00000003898.1"; havana_transcript "OTTMUST00000008617.1";
chr11	HAVANA	CDS	116362226	116362381	.	-	.	gene_id "ENSMUSG00000015869.18"; transcript_id "ENSMUST00000106391.8"; exon_number "21"; exon_id "ENSMUSE00000725089.2"; gene_type "protein_coding"; gene_name "Prpsap1"; transcript_type "protein_coding"; transcript_name "Prpsap1-201"; protein_id "ENSMUSP00000101999.2"; transcript_support_level "1"; mgi_id "MGI:1915013"; tag "basic"; ccdsid "CCDS48985.1"; havana_gene "OTTMUSG00000003898.1"; havana_transcript "OTTMUST00000008617.1";
chr11	HAVANA	stop_codon	116362223	116362225	.	-	.	gene_id "ENSMUSG00000015869.18"; transcript_id "ENSMUST00000106391.8"; exon_number "22"; exon_id "8470";
chr11	HAVANA	exon	116361671	116362381	.	-	.	gene_id "ENSMUSG00000015869.18"; transcript_id "ENSMUST00000106391.8"; exon_number "23"; exon_id "ENSMUSE00001281798.2"; gene_type "protein_coding"; gene_name "Prpsap1"; transcript_type "protein_coding"; transcript_name "Prpsap1-201"; protein_id "ENSMUSP00000101999.2"; transcript_support_level "1"; mgi_id "MGI:1915013"; tag "basic"; ccdsid "CCDS48985.1"; havana_gene "OTTMUSG00000003898.1"; havana_transcript "OTTMUST00000008617.1";
chr11	HAVANA	UTR	116361671	116362225	.	-	.	gene_id "ENSMUSG00000015869.18"; transcript_id "ENSMUST00000106391.8"; exon_number "24"; exon_id "8471";
chr11	HAVANA	transcript	116361681	116385461	.	-	.	gene_id "ENSMUSG00000015869.18"; transcript_id "ENSMUST00000152496.9"; exons "11"; gene_type "protein_coding"; gene_name "Prpsap1"; transcript_type "protein_coding"; transcript_name "Prpsap1-208"; protein_id "ENSMUSP00000115982.3"; transcript_support_level "3"; mgi_id "MGI:1915013"; tag "CAGE_supported_TSS"; havana_gene "OTTMUSG00000003898.1"; havana_transcript "OTTMUST00000008620.1";
chr11	HAVANA	exon	116385368	116385461	.	-	.	gene_id "ENSMUSG00000015869.18"; transcript_id "ENSMUST00000152496.9"; exon_number "1"; exon_id "ENSMUSE00001474449.1"; gene_type "protein_coding"; gene_name "Prpsap1"; transcript_type "protein_coding"; transcript_name "Prpsap1-208"; protein_id "ENSMUSP00000115982.3"; transcript_support_level "3"; mgi_id "MGI:1915013"; tag "CAGE_supported_TSS"; havana_gene "OTTMUSG00000003898.1"; havana_transcript "OTTMUST00000008620.1";
chr11	HAVANA	UTR	116385368	116385461	.	-	.	gene_id "ENSMUSG00000015869.18"; transcript_id "ENSMUST00000152496.9"; exon_number "2"; exon_id "ENSMUSE00001474449.1"; gene_type "protein_coding"; gene_name "Prpsap1"; transcript_type "protein_coding"; transcript_name "Prpsap1-208"; protein_id "ENSMUSP00000115982.3"; transcript_support_level "3"; mgi_id "MGI:1915013"; tag "CAGE_supported_TSS"; havana_gene "OTTMUSG00000003898.1"; havana_transcript "OTTMUST00000008620.1";
chr11	HAVANA	UTR	116384908	116385028	.	-	.	gene_id "ENSMUSG00000015869.18"; transcript_id "ENSMUST00000152496.9"; exon_number "3"; exon_id "8472";
chr11	HAVANA	start_codon	116384905	116384907	.	-	.	gene_id "ENSMUSG00000015869.18"; transcript_id "ENSMUST00000152496.9"; exon_number "4"; exon_id "8473";
chr11	HAVANA	exon	116384846	116385028	.	-	.	gene_id "ENSMUSG00000015869.18"; transcript_id "ENSMUST00000152496.9"; exon_number "5"; exon_id "ENSMUSE00000738661.2"; gene_type "protein_coding"; gene_name "Prpsap1"; transcript_type "protein_coding"; transcript_name "Prpsap1-208"; protein_id "ENSMUSP00000115982.3"; transcript_support_level "3"; mgi_id "MGI:1915013"; tag "CAGE_supported_TSS"; havana_gene "OTTMUSG00000003898.1"; havana_transcript "OTTMUST00000008620.1";
chr11	HAVANA	CDS	116384846	116384907	.	-	.	gene_id "ENSMUSG00000015869.18"; transcript_id "ENSMUST00000152496.9"; exon_number "6"; exon_id "8474";
chr11	HAVANA	exon	116378944	116378996	.	-	.	gene_id "ENSMUSG00000015869.18"; transcript_id "ENSMUST00000152496.9"; exon_number "7"; exon_id "ENSMUSE00001474447.1"; gene_type "protein_coding"; gene_name "Prpsap1"; transcript_type "protein_coding"; transcript_name "Prpsap1-208"; protein_id "ENSMUSP00000115982.3"; transcript_support_level "3"; mgi_id "MGI:1915013"; tag "CAGE_supported_TSS"; havana_gene "OTTMUSG00000003898.1"; havana_transcript "OTTMUST00000008620.1";
chr11	HAVANA	CDS	116378944	116378996	.	-	.	gene_id "ENSMUSG00000015869.18"; transcript_id "ENSMUST00000152496.9"; exon_number "8"; exon_id "ENSMUSE00001474447.1"; gene_type "protein_coding"; gene_name "Prpsap1"; transcript_type "protein_coding"; transcript_name "Prpsap1-208"; protein_id "ENSMUSP00000115982.3"; transcript_support_level "3"; mgi_id "MGI:1915013"; tag "CAGE_supported_TSS"; havana_gene "OTTMUSG00000003898.1"; havana_transcript "OTTMUST00000008620.1";
chr11	HAVANA	exon	116376695	116376761	.	-	.	gene_id "ENSMUSG00000015869.18"; transcript_id "ENSMUST00000152496.9"; exon_number "9"; exon_id "ENSMUSE00001309582.2"; gene_type "protein_coding"; gene_name "Prpsap1"; transcript_type "protein_coding"; transcript_name "Prpsap1-208"; protein_id "ENSMUSP00000115982.3"; transcript_support_level "3"; mgi_id "MGI:1915013"; tag "CAGE_supported_TSS"; havana_gene "OTTMUSG00000003898.1"; havana_transcript "OTTMUST00000008620.1";
chr11	HAVANA	CDS	116376695	116376761	.	-	.	gene_id "ENSMUSG00000015869.18"; transcript_id "ENSMUST00000152496.9"; exon_number "10"; exon_id "ENSMUSE00001309582.2"; gene_type "protein_coding"; gene_name "Prpsap1"; transcript_type "protein_coding"; transcript_name "Prpsap1-208"; protein_id "ENSMUSP00000115982.3"; transcript_support_level "3"; mgi_id "MGI:1915013"; tag "CAGE_supported_TSS"; havana_gene "OTTMUSG00000003898.1"; havana_transcript "OTTMUST00000008620.1";
chr11	HAVANA	exon	116370478	116370650	.	-	.	gene_id "ENSMUSG00000015869.18"; transcript_id "ENSMUST00000152496.9"; exon_number "11"; exon_id "ENSMUSE00001474445.1"; gene_type "protein_coding"; gene_name "Prpsap1"; transcript_type "protein_coding"; transcript_name "Prpsap1-208"; protein_id "ENSMUSP00000115982.3"; transcript_support_level "3"; mgi_id "MGI:1915013"; tag "CAGE_supported_TSS"; havana_gene "OTTMUSG00000003898.1"; havana_transcript "OTTMUST00000008620.1";
chr11	HAVANA	CDS	116370478	116370650	.	-	.	gene_id "ENSMUSG00000015869.18"; transcript_id "ENSMUST00000152496.9"; exon_number "12"; exon_id "ENSMUSE00001474445.1"; gene_type "protein_coding"; gene_name "Prpsap1"; transcript_type "protein_coding"; transcript_name "Prpsap1-208"; protein_id "ENSMUSP00000115982.3"; transcript_support_level "3"; mgi_id "MGI:1915013"; tag "CAGE_supported_TSS"; havana_gene "OTTMUSG00000003898.1"; havana_transcript "OTTMUST00000008620.1";
chr11	HAVANA	exon	116369351	116369466	.	-	.	gene_id "ENSMUSG00000015869.18"; transcript_id "ENSMUST00000152496.9"; exon_number "13"; exon_id "ENSMUSE00000383150.3"; gene_type "protein_coding"; gene_name "Prpsap1"; transcript_type "protein_coding"; transcript_name "Prpsap1-208"; protein_id "ENSMUSP00000115982.3"; transcript_support_level "3"; mgi_id "MGI:1915013"; tag "CAGE_supported_TSS"; havana_gene "OTTMUSG00000003898.1"; havana_transcript "OTTMUST00000008620.1";
chr11	HAVANA	CDS	116369351	116369466	.	-	.	gene_id "ENSMUSG00000015869.18"; transcript_id "ENSMUST00000152496.9"; exon_number "14"; exon_id "ENSMUSE00000383150.3"; gene_type "protein_coding"; gene_name "Prpsap1"; transcript_type "protein_coding"; transcript_name "Prpsap1-208"; protein_id "ENSMUSP00000115982.3"; transcript_support_level "3"; mgi_id "MGI:1915013"; tag "CAGE_supported_TSS"; havana_gene "OTTMUSG00000003898.1"; havana_transcript "OTTMUST00000008620.1";
chr11	HAVANA	exon	116368886	116368941	.	-	.	gene_id "ENSMUSG00000015869.18"; transcript_id "ENSMUST00000152496.9"; exon_number "15"; exon_id "ENSMUSE00001372850.2"; gene_type "protein_coding"; gene_name "Prpsap1"; transcript_type "protein_coding"; transcript_name "Prpsap1-208"; protein_id "ENSMUSP00000115982.3"; transcript_support_level "3"; mgi_id "MGI:1915013"; tag "CAGE_supported_TSS"; havana_gene "OTTMUSG00000003898.1"; havana_transcript "OTTMUST00000008620.1";
chr11	HAVANA	CDS	116368886	116368941	.	-	.	gene_id "ENSMUSG00000015869.18"; transcript_id "ENSMUST00000152496.9"; exon_number "16"; exon_id "ENSMUSE00001372850.2"; gene_type "protein_coding"; gene_name "Prpsap1"; transcript_type "protein_coding"; transcript_name "Prpsap1-208"; protein_id "ENSMUSP00000115982.3"; transcript_support_level "3"; mgi_id "MGI:1915013"; tag "CAGE_supported_TSS"; havana_gene "OTTMUSG00000003898.1"; havana_transcript "OTTMUST00000008620.1";
chr11	HAVANA	exon	116368028	116368173	.	-	.	gene_id "ENSMUSG00000015869.18"; transcript_id "ENSMUST00000152496.9"; exon_number "17"; exon_id "ENSMUSE00001254981.2"; gene_type "protein_coding"; gene_name "Prpsap1"; transcript_type "protein_coding"; transcript_name "Prpsap1-208"; protein_id "ENSMUSP00000115982.3"; transcript_support_level "3"; mgi_id "MGI:1915013"; tag "CAGE_supported_TSS"; havana_gene "OTTMUSG00000003898.1"; havana_transcript "OTTMUST00000008620.1";
chr11	HAVANA	CDS	116368028	116368173	.	-	.	gene_id "ENSMUSG00000015869.18"; transcript_id "ENSMUST00000152496.9"; exon_number "18"; exon_id "ENSMUSE00001254981.2"; gene_type "protein_coding"; gene_name "Prpsap1"; transcript_type "protein_coding"; transcript_name "Prpsap1-208"; protein_id "ENSMUSP00000115982.3"; transcript_support_level "3"; mgi_id "MGI:1915013"; tag "CAGE_supported_TSS"; havana_gene "OTTMUSG00000003898.1"; havana_transcript "OTTMUST00000008620.1";
chr11	HAVANA	exon	116363770	116363840	.	-	.	gene_id "ENSMUSG00000015869.18"; transcript_id "ENSMUST00000152496.9"; exon_number "19"; exon_id "ENSMUSE00001277278.2"; gene_type "protein_coding"; gene_name "Prpsap1"; transcript_type "protein_coding"; transcript_name "Prpsap1-208"; protein_id "ENSMUSP00000115982.3"; transcript_support_level "3"; mgi_id "MGI:1915013"; tag "CAGE_supported_TSS"; havana_gene "OTTMUSG00000003898.1"; havana_transcript "OTTMUST00000008620.1";
chr11	HAVANA	CDS	116363770	116363840	.	-	.	gene_id "ENSMUSG00000015869.18"; transcript_id "ENSMUST00000152496.9"; exon_number "20"; exon_id "ENSMUSE00001277278.2"; gene_type "protein_coding"; gene_name "Prpsap1"; transcript_type "protein_coding"; transcript_name "Prpsap1-208"; protein_id "ENSMUSP00000115982.3"; transcript_support_level "3"; mgi_id "MGI:1915013"; tag "CAGE_supported_TSS"; havana_gene "OTTMUSG00000003898.1"; havana_transcript "OTTMUST00000008620.1";
chr11	HAVANA	exon	116363003	116363149	.	-	.	gene_id "ENSMUSG00000015869.18"; transcript_id "ENSMUST00000152496.9"; exon_number "21"; exon_id "ENSMUSE00001307633.2"; gene_type "protein_coding"; gene_name "Prpsap1"; transcript_type "protein_coding"; transcript_name "Prpsap1-208"; protein_id "ENSMUSP00000115982.3"; transcript_support_level "3"; mgi_id "MGI:1915013"; tag "CAGE_supported_TSS"; havana_gene "OTTMUSG00000003898.1"; havana_transcript "OTTMUST00000008620.1";
chr11	HAVANA	CDS	116363003	116363149	.	-	.	gene_id "ENSMUSG00000015869.18"; transcript_id "ENSMUST00000152496.9"; exon_number "22"; exon_id "ENSMUSE00001307633.2"; gene_type "protein_coding"; gene_name "Prpsap1"; transcript_type "protein_coding"; transcript_name "Prpsap1-208"; protein_id "ENSMUSP00000115982.3"; transcript_support_level "3"; mgi_id "MGI:1915013"; tag "CAGE_supported_TSS"; havana_gene "OTTMUSG00000003898.1"; havana_transcript "OTTMUST00000008620.1";
chr11	HAVANA	CDS	116362226	116362381	.	-	.	gene_id "ENSMUSG00000015869.18"; transcript_id "ENSMUST00000152496.9"; exon_number "23"; exon_id "ENSMUSE00000725089.2"; gene_type "protein_coding"; gene_name "Prpsap1"; transcript_type "protein_coding"; transcript_name "Prpsap1-208"; protein_id "ENSMUSP00000115982.3"; transcript_support_level "3"; mgi_id "MGI:1915013"; tag "CAGE_supported_TSS"; havana_gene "OTTMUSG00000003898.1"; havana_transcript "OTTMUST00000008620.1";
chr11	HAVANA	stop_codon	116362223	116362225	.	-	.	gene_id "ENSMUSG00000015869.18"; transcript_id "ENSMUST00000152496.9"; exon_number "24"; exon_id "chr11.8470";
chr11	HAVANA	exon	116361681	116362381	.	-	.	gene_id "ENSMUSG00000015869.18"; transcript_id "ENSMUST00000152496.9"; exon_number "25"; exon_id "ENSMUSE00001474448.1"; gene_type "protein_coding"; gene_name "Prpsap1"; transcript_type "protein_coding"; transcript_name "Prpsap1-208"; protein_id "ENSMUSP00000115982.3"; transcript_support_level "3"; mgi_id "MGI:1915013"; tag "CAGE_supported_TSS"; havana_gene "OTTMUSG00000003898.1"; havana_transcript "OTTMUST00000008620.1";
chr11	HAVANA	UTR	116361681	116362225	.	-	.	gene_id "ENSMUSG00000015869.18"; transcript_id "ENSMUST00000152496.9"; exon_number "26"; exon_id "8475";
chr11	HAVANA	transcript	116361671	116381140	.	-	.	gene_id "ENSMUSG00000015869.18"; transcript_id "ENSMUST00000152874.8"; exons "9"; gene_type "protein_coding"; gene_name "Prpsap1"; transcript_type "nonsense_mediated_decay"; transcript_name "Prpsap1-209"; protein_id "ENSMUSP00000159518.1"; transcript_support_level "1"; mgi_id "MGI:1915013"; havana_gene "OTTMUSG00000003898.1"; havana_transcript "OTTMUST00000008618.1";
chr11	HAVANA	UTR	116381044	116381140	.	-	.	gene_id "ENSMUSG00000015869.18"; transcript_id "ENSMUST00000152874.8"; exon_number "1"; exon_id "8476";
chr11	HAVANA	start_codon	116381041	116381043	.	-	.	gene_id "ENSMUSG00000015869.18"; transcript_id "ENSMUST00000152874.8"; exon_number "2"; exon_id "chr11.8468";
chr11	HAVANA	exon	116380874	116381140	.	-	.	gene_id "ENSMUSG00000015869.18"; transcript_id "ENSMUST00000152874.8"; exon_number "3"; exon_id "ENSMUSE00000909919.2"; gene_type "protein_coding"; gene_name "Prpsap1"; transcript_type "nonsense_mediated_decay"; transcript_name "Prpsap1-209"; protein_id "ENSMUSP00000159518.1"; transcript_support_level "1"; mgi_id "MGI:1915013"; havana_gene "OTTMUSG00000003898.1"; havana_transcript "OTTMUST00000008618.1";
chr11	HAVANA	CDS	116380874	116381043	.	-	.	gene_id "ENSMUSG00000015869.18"; transcript_id "ENSMUST00000152874.8"; exon_number "4"; exon_id "chr11.8469";
chr11	HAVANA	exon	116378944	116378996	.	-	.	gene_id "ENSMUSG00000015869.18"; transcript_id "ENSMUST00000152874.8"; exon_number "5"; exon_id "ENSMUSE00001474447.1"; gene_type "protein_coding"; gene_name "Prpsap1"; transcript_type "nonsense_mediated_decay"; transcript_name "Prpsap1-209"; protein_id "ENSMUSP00000159518.1"; transcript_support_level "1"; mgi_id "MGI:1915013"; havana_gene "OTTMUSG00000003898.1"; havana_transcript "OTTMUST00000008618.1";
chr11	HAVANA	CDS	116378944	116378996	.	-	.	gene_id "ENSMUSG00000015869.18"; transcript_id "ENSMUST00000152874.8"; exon_number "6"; exon_id "ENSMUSE00001474447.1"; gene_type "protein_coding"; gene_name "Prpsap1"; transcript_type "nonsense_mediated_decay"; transcript_name "Prpsap1-209"; protein_id "ENSMUSP00000159518.1"; transcript_support_level "1"; mgi_id "MGI:1915013"; havana_gene "OTTMUSG00000003898.1"; havana_transcript "OTTMUST00000008618.1";
chr11	HAVANA	exon	116376695	116376761	.	-	.	gene_id "ENSMUSG00000015869.18"; transcript_id "ENSMUST00000152874.8"; exon_number "7"; exon_id "ENSMUSE00001309582.2"; gene_type "protein_coding"; gene_name "Prpsap1"; transcript_type "nonsense_mediated_decay"; transcript_name "Prpsap1-209"; protein_id "ENSMUSP00000159518.1"; transcript_support_level "1"; mgi_id "MGI:1915013"; havana_gene "OTTMUSG00000003898.1"; havana_transcript "OTTMUST00000008618.1";
chr11	HAVANA	CDS	116376695	116376761	.	-	.	gene_id "ENSMUSG00000015869.18"; transcript_id "ENSMUST00000152874.8"; exon_number "8"; exon_id "ENSMUSE00001309582.2"; gene_type "protein_coding"; gene_name "Prpsap1"; transcript_type "nonsense_mediated_decay"; transcript_name "Prpsap1-209"; protein_id "ENSMUSP00000159518.1"; transcript_support_level "1"; mgi_id "MGI:1915013"; havana_gene "OTTMUSG00000003898.1"; havana_transcript "OTTMUST00000008618.1";
chr11	HAVANA	exon	116370478	116370650	.	-	.	gene_id "ENSMUSG00000015869.18"; transcript_id "ENSMUST00000152874.8"; exon_number "9"; exon_id "ENSMUSE00001474445.1"; gene_type "protein_coding"; gene_name "Prpsap1"; transcript_type "nonsense_mediated_decay"; transcript_name "Prpsap1-209"; protein_id "ENSMUSP00000159518.1"; transcript_support_level "1"; mgi_id "MGI:1915013"; havana_gene "OTTMUSG00000003898.1"; havana_transcript "OTTMUST00000008618.1";
chr11	HAVANA	CDS	116370478	116370650	.	-	.	gene_id "ENSMUSG00000015869.18"; transcript_id "ENSMUST00000152874.8"; exon_number "10"; exon_id "ENSMUSE00001474445.1"; gene_type "protein_coding"; gene_name "Prpsap1"; transcript_type "nonsense_mediated_decay"; transcript_name "Prpsap1-209"; protein_id "ENSMUSP00000159518.1"; transcript_support_level "1"; mgi_id "MGI:1915013"; havana_gene "OTTMUSG00000003898.1"; havana_transcript "OTTMUST00000008618.1";
chr11	HAVANA	CDS	116368910	116368941	.	-	.	gene_id "ENSMUSG00000015869.18"; transcript_id "ENSMUST00000152874.8"; exon_number "11"; exon_id "8477";
chr11	HAVANA	stop_codon	116368907	116368909	.	-	.	gene_id "ENSMUSG00000015869.18"; transcript_id "ENSMUST00000152874.8"; exon_number "12"; exon_id "8478";
chr11	HAVANA	exon	116368886	116368941	.	-	.	gene_id "ENSMUSG00000015869.18"; transcript_id "ENSMUST00000152874.8"; exon_number "13"; exon_id "ENSMUSE00001372850.2"; gene_type "protein_coding"; gene_name "Prpsap1"; transcript_type "nonsense_mediated_decay"; transcript_name "Prpsap1-209"; protein_id "ENSMUSP00000159518.1"; transcript_support_level "1"; mgi_id "MGI:1915013"; havana_gene "OTTMUSG00000003898.1"; havana_transcript "OTTMUST00000008618.1";
chr11	HAVANA	UTR	116368886	116368909	.	-	.	gene_id "ENSMUSG00000015869.18"; transcript_id "ENSMUST00000152874.8"; exon_number "14"; exon_id "8479";
chr11	HAVANA	exon	116368028	116368173	.	-	.	gene_id "ENSMUSG00000015869.18"; transcript_id "ENSMUST00000152874.8"; exon_number "15"; exon_id "ENSMUSE00001254981.2"; gene_type "protein_coding"; gene_name "Prpsap1"; transcript_type "nonsense_mediated_decay"; transcript_name "Prpsap1-209"; protein_id "ENSMUSP00000159518.1"; transcript_support_level "1"; mgi_id "MGI:1915013"; havana_gene "OTTMUSG00000003898.1"; havana_transcript "OTTMUST00000008618.1";
chr11	HAVANA	UTR	116368028	116368173	.	-	.	gene_id "ENSMUSG00000015869.18"; transcript_id "ENSMUST00000152874.8"; exon_number "16"; exon_id "ENSMUSE00001254981.2"; gene_type "protein_coding"; gene_name "Prpsap1"; transcript_type "nonsense_mediated_decay"; transcript_name "Prpsap1-209"; protein_id "ENSMUSP00000159518.1"; transcript_support_level "1"; mgi_id "MGI:1915013"; havana_gene "OTTMUSG00000003898.1"; havana_transcript "OTTMUST00000008618.1";
chr11	HAVANA	exon	116363770	116363840	.	-	.	gene_id "ENSMUSG00000015869.18"; transcript_id "ENSMUST00000152874.8"; exon_number "17"; exon_id "ENSMUSE00001277278.2"; gene_type "protein_coding"; gene_name "Prpsap1"; transcript_type "nonsense_mediated_decay"; transcript_name "Prpsap1-209"; protein_id "ENSMUSP00000159518.1"; transcript_support_level "1"; mgi_id "MGI:1915013"; havana_gene "OTTMUSG00000003898.1"; havana_transcript "OTTMUST00000008618.1";
chr11	HAVANA	UTR	116363770	116363840	.	-	.	gene_id "ENSMUSG00000015869.18"; transcript_id "ENSMUST00000152874.8"; exon_number "18"; exon_id "ENSMUSE00001277278.2"; gene_type "protein_coding"; gene_name "Prpsap1"; transcript_type "nonsense_mediated_decay"; transcript_name "Prpsap1-209"; protein_id "ENSMUSP00000159518.1"; transcript_support_level "1"; mgi_id "MGI:1915013"; havana_gene "OTTMUSG00000003898.1"; havana_transcript "OTTMUST00000008618.1";
chr11	HAVANA	exon	116363003	116363149	.	-	.	gene_id "ENSMUSG00000015869.18"; transcript_id "ENSMUST00000152874.8"; exon_number "19"; exon_id "ENSMUSE00001307633.2"; gene_type "protein_coding"; gene_name "Prpsap1"; transcript_type "nonsense_mediated_decay"; transcript_name "Prpsap1-209"; protein_id "ENSMUSP00000159518.1"; transcript_support_level "1"; mgi_id "MGI:1915013"; havana_gene "OTTMUSG00000003898.1"; havana_transcript "OTTMUST00000008618.1";
chr11	HAVANA	UTR	116363003	116363149	.	-	.	gene_id "ENSMUSG00000015869.18"; transcript_id "ENSMUST00000152874.8"; exon_number "20"; exon_id "ENSMUSE00001307633.2"; gene_type "protein_coding"; gene_name "Prpsap1"; transcript_type "nonsense_mediated_decay"; transcript_name "Prpsap1-209"; protein_id "ENSMUSP00000159518.1"; transcript_support_level "1"; mgi_id "MGI:1915013"; havana_gene "OTTMUSG00000003898.1"; havana_transcript "OTTMUST00000008618.1";
chr11	HAVANA	exon	116361671	116362381	.	-	.	gene_id "ENSMUSG00000015869.18"; transcript_id "ENSMUST00000152874.8"; exon_number "21"; exon_id "ENSMUSE00001281798.2"; gene_type "protein_coding"; gene_name "Prpsap1"; transcript_type "nonsense_mediated_decay"; transcript_name "Prpsap1-209"; protein_id "ENSMUSP00000159518.1"; transcript_support_level "1"; mgi_id "MGI:1915013"; havana_gene "OTTMUSG00000003898.1"; havana_transcript "OTTMUST00000008618.1";
chr11	HAVANA	UTR	116361671	116362381	.	-	.	gene_id "ENSMUSG00000015869.18"; transcript_id "ENSMUST00000152874.8"; exon_number "22"; exon_id "ENSMUSE00001281798.2"; gene_type "protein_coding"; gene_name "Prpsap1"; transcript_type "nonsense_mediated_decay"; transcript_name "Prpsap1-209"; protein_id "ENSMUSP00000159518.1"; transcript_support_level "1"; mgi_id "MGI:1915013"; havana_gene "OTTMUSG00000003898.1"; havana_transcript "OTTMUST00000008618.1";
chr11	HAVANA	gene	116420041	116423990	.	-	.	gene_id "ENSMUSG00000100779.2"; transcripts "1"; gene_type "lncRNA"; gene_name "Sphkos"; mgi_id "MGI:5579998"; havana_gene "OTTMUSG00000048803.1";
chr11	IsoQuant	transcript	116421616	116423990	.	-	.	gene_id "ENSMUSG00000100779.2"; transcript_id "transcript15661.chr11.nnic"; exons "1";
chr11	IsoQuant	exon	116421616	116423990	.	-	.	gene_id "ENSMUSG00000100779.2"; transcript_id "transcript15661.chr11.nnic"; exon_number "1"; exon_id "8480";
chr11	HAVANA	gene	116421751	116427501	.	+	.	gene_id "ENSMUSG00000061878.17"; transcripts "6"; gene_type "protein_coding"; gene_name "Sphk1"; mgi_id "MGI:1316649"; havana_gene "OTTMUSG00000003900.1";
chr11	HAVANA	transcript	116421751	116427483	.	+	.	gene_id "ENSMUSG00000061878.17"; transcript_id "ENSMUST00000106388.9"; exons "6"; gene_type "protein_coding"; gene_name "Sphk1"; transcript_type "protein_coding"; transcript_name "Sphk1-206"; protein_id "ENSMUSP00000101996.3"; transcript_support_level "5"; mgi_id "MGI:1316649"; tag "alternative_5_UTR"; ccdsid "CCDS25668.1"; havana_gene "OTTMUSG00000003900.1"; havana_transcript "OTTMUST00000008629.1";
chr11	HAVANA	UTR	116421751	116422027	.	+	.	gene_id "ENSMUSG00000061878.17"; transcript_id "ENSMUST00000106388.9"; exon_number "1"; exon_id "ENSMUSE00000669728.2"; gene_type "protein_coding"; gene_name "Sphk1"; transcript_type "protein_coding"; transcript_name "Sphk1-206"; protein_id "ENSMUSP00000101996.3"; transcript_support_level "5"; mgi_id "MGI:1316649"; tag "alternative_5_UTR"; ccdsid "CCDS25668.1"; havana_gene "OTTMUSG00000003900.1"; havana_transcript "OTTMUST00000008629.1";
chr11	HAVANA	exon	116421751	116422027	.	+	.	gene_id "ENSMUSG00000061878.17"; transcript_id "ENSMUST00000106388.9"; exon_number "2"; exon_id "ENSMUSE00000669728.2"; gene_type "protein_coding"; gene_name "Sphk1"; transcript_type "protein_coding"; transcript_name "Sphk1-206"; protein_id "ENSMUSP00000101996.3"; transcript_support_level "5"; mgi_id "MGI:1316649"; tag "alternative_5_UTR"; ccdsid "CCDS25668.1"; havana_gene "OTTMUSG00000003900.1"; havana_transcript "OTTMUST00000008629.1";
chr11	HAVANA	UTR	116424796	116424989	.	+	.	gene_id "ENSMUSG00000061878.17"; transcript_id "ENSMUST00000106388.9"; exon_number "3"; exon_id "8481";
chr11	HAVANA	exon	116424796	116424999	.	+	.	gene_id "ENSMUSG00000061878.17"; transcript_id "ENSMUST00000106388.9"; exon_number "4"; exon_id "ENSMUSE00001240214.2"; gene_type "protein_coding"; gene_name "Sphk1"; transcript_type "protein_coding"; transcript_name "Sphk1-206"; protein_id "ENSMUSP00000101996.3"; transcript_support_level "5"; mgi_id "MGI:1316649"; tag "alternative_5_UTR"; ccdsid "CCDS25668.1"; havana_gene "OTTMUSG00000003900.1"; havana_transcript "OTTMUST00000008629.1";
chr11	HAVANA	start_codon	116424990	116424992	.	+	.	gene_id "ENSMUSG00000061878.17"; transcript_id "ENSMUST00000106388.9"; exon_number "5"; exon_id "8482";
chr11	HAVANA	CDS	116424990	116424999	.	+	.	gene_id "ENSMUSG00000061878.17"; transcript_id "ENSMUST00000106388.9"; exon_number "6"; exon_id "8483";
chr11	HAVANA	CDS	116425675	116425827	.	+	.	gene_id "ENSMUSG00000061878.17"; transcript_id "ENSMUST00000106388.9"; exon_number "7"; exon_id "ENSMUSE00001224929.2"; gene_type "protein_coding"; gene_name "Sphk1"; transcript_type "protein_coding"; transcript_name "Sphk1-206"; protein_id "ENSMUSP00000101996.3"; transcript_support_level "5"; mgi_id "MGI:1316649"; tag "alternative_5_UTR"; ccdsid "CCDS25668.1"; havana_gene "OTTMUSG00000003900.1"; havana_transcript "OTTMUST00000008629.1";
chr11	HAVANA	exon	116425675	116425827	.	+	.	gene_id "ENSMUSG00000061878.17"; transcript_id "ENSMUST00000106388.9"; exon_number "8"; exon_id "ENSMUSE00001224929.2"; gene_type "protein_coding"; gene_name "Sphk1"; transcript_type "protein_coding"; transcript_name "Sphk1-206"; protein_id "ENSMUSP00000101996.3"; transcript_support_level "5"; mgi_id "MGI:1316649"; tag "alternative_5_UTR"; ccdsid "CCDS25668.1"; havana_gene "OTTMUSG00000003900.1"; havana_transcript "OTTMUST00000008629.1";
chr11	HAVANA	CDS	116425906	116426000	.	+	.	gene_id "ENSMUSG00000061878.17"; transcript_id "ENSMUST00000106388.9"; exon_number "9"; exon_id "ENSMUSE00001240270.2"; gene_type "protein_coding"; gene_name "Sphk1"; transcript_type "protein_coding"; transcript_name "Sphk1-206"; protein_id "ENSMUSP00000101996.3"; transcript_support_level "5"; mgi_id "MGI:1316649"; tag "alternative_5_UTR"; ccdsid "CCDS25668.1"; havana_gene "OTTMUSG00000003900.1"; havana_transcript "OTTMUST00000008629.1";
chr11	HAVANA	exon	116425906	116426000	.	+	.	gene_id "ENSMUSG00000061878.17"; transcript_id "ENSMUST00000106388.9"; exon_number "10"; exon_id "ENSMUSE00001240270.2"; gene_type "protein_coding"; gene_name "Sphk1"; transcript_type "protein_coding"; transcript_name "Sphk1-206"; protein_id "ENSMUSP00000101996.3"; transcript_support_level "5"; mgi_id "MGI:1316649"; tag "alternative_5_UTR"; ccdsid "CCDS25668.1"; havana_gene "OTTMUSG00000003900.1"; havana_transcript "OTTMUST00000008629.1";
chr11	HAVANA	CDS	116426078	116426193	.	+	.	gene_id "ENSMUSG00000061878.17"; transcript_id "ENSMUST00000106388.9"; exon_number "11"; exon_id "ENSMUSE00000909274.2"; gene_type "protein_coding"; gene_name "Sphk1"; transcript_type "protein_coding"; transcript_name "Sphk1-206"; protein_id "ENSMUSP00000101996.3"; transcript_support_level "5"; mgi_id "MGI:1316649"; tag "alternative_5_UTR"; ccdsid "CCDS25668.1"; havana_gene "OTTMUSG00000003900.1"; havana_transcript "OTTMUST00000008629.1";
chr11	HAVANA	exon	116426078	116426193	.	+	.	gene_id "ENSMUSG00000061878.17"; transcript_id "ENSMUST00000106388.9"; exon_number "12"; exon_id "ENSMUSE00000909274.2"; gene_type "protein_coding"; gene_name "Sphk1"; transcript_type "protein_coding"; transcript_name "Sphk1-206"; protein_id "ENSMUSP00000101996.3"; transcript_support_level "5"; mgi_id "MGI:1316649"; tag "alternative_5_UTR"; ccdsid "CCDS25668.1"; havana_gene "OTTMUSG00000003900.1"; havana_transcript "OTTMUST00000008629.1";
chr11	HAVANA	CDS	116426438	116427209	.	+	.	gene_id "ENSMUSG00000061878.17"; transcript_id "ENSMUST00000106388.9"; exon_number "13"; exon_id "8484";
chr11	HAVANA	exon	116426438	116427483	.	+	.	gene_id "ENSMUSG00000061878.17"; transcript_id "ENSMUST00000106388.9"; exon_number "14"; exon_id "ENSMUSE00000885351.2"; gene_type "protein_coding"; gene_name "Sphk1"; transcript_type "protein_coding"; transcript_name "Sphk1-206"; protein_id "ENSMUSP00000101996.3"; transcript_support_level "5"; mgi_id "MGI:1316649"; tag "alternative_5_UTR"; ccdsid "CCDS25668.1"; havana_gene "OTTMUSG00000003900.1"; havana_transcript "OTTMUST00000008629.1";
chr11	HAVANA	stop_codon	116427210	116427212	.	+	.	gene_id "ENSMUSG00000061878.17"; transcript_id "ENSMUST00000106388.9"; exon_number "15"; exon_id "8485";
chr11	HAVANA	UTR	116427210	116427483	.	+	.	gene_id "ENSMUSG00000061878.17"; transcript_id "ENSMUST00000106388.9"; exon_number "16"; exon_id "8486";
chr11	HAVANA	transcript	116422570	116427483	.	+	.	gene_id "ENSMUSG00000061878.17"; transcript_id "ENSMUST00000106387.9"; exons "6"; gene_type "protein_coding"; gene_name "Sphk1"; transcript_type "protein_coding"; transcript_name "Sphk1-205"; protein_id "ENSMUSP00000101995.3"; transcript_support_level "5"; mgi_id "MGI:1316649"; tag "alternative_5_UTR"; ccdsid "CCDS25668.1"; havana_gene "OTTMUSG00000003900.1"; havana_transcript "OTTMUST00000008628.1";
chr11	HAVANA	UTR	116422570	116422912	.	+	.	gene_id "ENSMUSG00000061878.17"; transcript_id "ENSMUST00000106387.9"; exon_number "1"; exon_id "ENSMUSE00000669718.2"; gene_type "protein_coding"; gene_name "Sphk1"; transcript_type "protein_coding"; transcript_name "Sphk1-205"; protein_id "ENSMUSP00000101995.3"; transcript_support_level "5"; mgi_id "MGI:1316649"; tag "alternative_5_UTR"; ccdsid "CCDS25668.1"; havana_gene "OTTMUSG00000003900.1"; havana_transcript "OTTMUST00000008628.1";
chr11	HAVANA	exon	116422570	116422912	.	+	.	gene_id "ENSMUSG00000061878.17"; transcript_id "ENSMUST00000106387.9"; exon_number "2"; exon_id "ENSMUSE00000669718.2"; gene_type "protein_coding"; gene_name "Sphk1"; transcript_type "protein_coding"; transcript_name "Sphk1-205"; protein_id "ENSMUSP00000101995.3"; transcript_support_level "5"; mgi_id "MGI:1316649"; tag "alternative_5_UTR"; ccdsid "CCDS25668.1"; havana_gene "OTTMUSG00000003900.1"; havana_transcript "OTTMUST00000008628.1";
chr11	HAVANA	UTR	116424796	116424989	.	+	.	gene_id "ENSMUSG00000061878.17"; transcript_id "ENSMUST00000106387.9"; exon_number "3"; exon_id "chr11.8481";
chr11	HAVANA	exon	116424796	116424999	.	+	.	gene_id "ENSMUSG00000061878.17"; transcript_id "ENSMUST00000106387.9"; exon_number "4"; exon_id "ENSMUSE00001240214.2"; gene_type "protein_coding"; gene_name "Sphk1"; transcript_type "protein_coding"; transcript_name "Sphk1-205"; protein_id "ENSMUSP00000101995.3"; transcript_support_level "5"; mgi_id "MGI:1316649"; tag "alternative_5_UTR"; ccdsid "CCDS25668.1"; havana_gene "OTTMUSG00000003900.1"; havana_transcript "OTTMUST00000008628.1";
chr11	HAVANA	start_codon	116424990	116424992	.	+	.	gene_id "ENSMUSG00000061878.17"; transcript_id "ENSMUST00000106387.9"; exon_number "5"; exon_id "chr11.8482";
chr11	HAVANA	CDS	116424990	116424999	.	+	.	gene_id "ENSMUSG00000061878.17"; transcript_id "ENSMUST00000106387.9"; exon_number "6"; exon_id "chr11.8483";
chr11	HAVANA	CDS	116425675	116425827	.	+	.	gene_id "ENSMUSG00000061878.17"; transcript_id "ENSMUST00000106387.9"; exon_number "7"; exon_id "ENSMUSE00001224929.2"; gene_type "protein_coding"; gene_name "Sphk1"; transcript_type "protein_coding"; transcript_name "Sphk1-205"; protein_id "ENSMUSP00000101995.3"; transcript_support_level "5"; mgi_id "MGI:1316649"; tag "alternative_5_UTR"; ccdsid "CCDS25668.1"; havana_gene "OTTMUSG00000003900.1"; havana_transcript "OTTMUST00000008628.1";
chr11	HAVANA	exon	116425675	116425827	.	+	.	gene_id "ENSMUSG00000061878.17"; transcript_id "ENSMUST00000106387.9"; exon_number "8"; exon_id "ENSMUSE00001224929.2"; gene_type "protein_coding"; gene_name "Sphk1"; transcript_type "protein_coding"; transcript_name "Sphk1-205"; protein_id "ENSMUSP00000101995.3"; transcript_support_level "5"; mgi_id "MGI:1316649"; tag "alternative_5_UTR"; ccdsid "CCDS25668.1"; havana_gene "OTTMUSG00000003900.1"; havana_transcript "OTTMUST00000008628.1";
chr11	HAVANA	CDS	116425906	116426000	.	+	.	gene_id "ENSMUSG00000061878.17"; transcript_id "ENSMUST00000106387.9"; exon_number "9"; exon_id "ENSMUSE00001240270.2"; gene_type "protein_coding"; gene_name "Sphk1"; transcript_type "protein_coding"; transcript_name "Sphk1-205"; protein_id "ENSMUSP00000101995.3"; transcript_support_level "5"; mgi_id "MGI:1316649"; tag "alternative_5_UTR"; ccdsid "CCDS25668.1"; havana_gene "OTTMUSG00000003900.1"; havana_transcript "OTTMUST00000008628.1";
chr11	HAVANA	exon	116425906	116426000	.	+	.	gene_id "ENSMUSG00000061878.17"; transcript_id "ENSMUST00000106387.9"; exon_number "10"; exon_id "ENSMUSE00001240270.2"; gene_type "protein_coding"; gene_name "Sphk1"; transcript_type "protein_coding"; transcript_name "Sphk1-205"; protein_id "ENSMUSP00000101995.3"; transcript_support_level "5"; mgi_id "MGI:1316649"; tag "alternative_5_UTR"; ccdsid "CCDS25668.1"; havana_gene "OTTMUSG00000003900.1"; havana_transcript "OTTMUST00000008628.1";
chr11	HAVANA	CDS	116426078	116426193	.	+	.	gene_id "ENSMUSG00000061878.17"; transcript_id "ENSMUST00000106387.9"; exon_number "11"; exon_id "ENSMUSE00000909274.2"; gene_type "protein_coding"; gene_name "Sphk1"; transcript_type "protein_coding"; transcript_name "Sphk1-205"; protein_id "ENSMUSP00000101995.3"; transcript_support_level "5"; mgi_id "MGI:1316649"; tag "alternative_5_UTR"; ccdsid "CCDS25668.1"; havana_gene "OTTMUSG00000003900.1"; havana_transcript "OTTMUST00000008628.1";
chr11	HAVANA	exon	116426078	116426193	.	+	.	gene_id "ENSMUSG00000061878.17"; transcript_id "ENSMUST00000106387.9"; exon_number "12"; exon_id "ENSMUSE00000909274.2"; gene_type "protein_coding"; gene_name "Sphk1"; transcript_type "protein_coding"; transcript_name "Sphk1-205"; protein_id "ENSMUSP00000101995.3"; transcript_support_level "5"; mgi_id "MGI:1316649"; tag "alternative_5_UTR"; ccdsid "CCDS25668.1"; havana_gene "OTTMUSG00000003900.1"; havana_transcript "OTTMUST00000008628.1";
chr11	HAVANA	CDS	116426438	116427209	.	+	.	gene_id "ENSMUSG00000061878.17"; transcript_id "ENSMUST00000106387.9"; exon_number "13"; exon_id "chr11.8484";
chr11	HAVANA	exon	116426438	116427483	.	+	.	gene_id "ENSMUSG00000061878.17"; transcript_id "ENSMUST00000106387.9"; exon_number "14"; exon_id "ENSMUSE00000885351.2"; gene_type "protein_coding"; gene_name "Sphk1"; transcript_type "protein_coding"; transcript_name "Sphk1-205"; protein_id "ENSMUSP00000101995.3"; transcript_support_level "5"; mgi_id "MGI:1316649"; tag "alternative_5_UTR"; ccdsid "CCDS25668.1"; havana_gene "OTTMUSG00000003900.1"; havana_transcript "OTTMUST00000008628.1";
chr11	HAVANA	stop_codon	116427210	116427212	.	+	.	gene_id "ENSMUSG00000061878.17"; transcript_id "ENSMUST00000106387.9"; exon_number "15"; exon_id "chr11.8485";
chr11	HAVANA	UTR	116427210	116427483	.	+	.	gene_id "ENSMUSG00000061878.17"; transcript_id "ENSMUST00000106387.9"; exon_number "16"; exon_id "chr11.8486";
chr11	HAVANA	transcript	116423270	116427500	.	+	.	gene_id "ENSMUSG00000061878.17"; transcript_id "ENSMUST00000106386.8"; exons "6"; gene_type "protein_coding"; gene_name "Sphk1"; transcript_type "protein_coding"; transcript_name "Sphk1-204"; protein_id "ENSMUSP00000101994.2"; transcript_support_level "1"; mgi_id "MGI:1316649"; tag "basic"; ccdsid "CCDS25668.1"; havana_gene "OTTMUSG00000003900.1"; havana_transcript "OTTMUST00000008630.1";
chr11	HAVANA	UTR	116423270	116423517	.	+	.	gene_id "ENSMUSG00000061878.17"; transcript_id "ENSMUST00000106386.8"; exon_number "1"; exon_id "ENSMUSE00000669712.2"; gene_type "protein_coding"; gene_name "Sphk1"; transcript_type "protein_coding"; transcript_name "Sphk1-204"; protein_id "ENSMUSP00000101994.2"; transcript_support_level "1"; mgi_id "MGI:1316649"; tag "basic"; ccdsid "CCDS25668.1"; havana_gene "OTTMUSG00000003900.1"; havana_transcript "OTTMUST00000008630.1";
chr11	HAVANA	exon	116423270	116423517	.	+	.	gene_id "ENSMUSG00000061878.17"; transcript_id "ENSMUST00000106386.8"; exon_number "2"; exon_id "ENSMUSE00000669712.2"; gene_type "protein_coding"; gene_name "Sphk1"; transcript_type "protein_coding"; transcript_name "Sphk1-204"; protein_id "ENSMUSP00000101994.2"; transcript_support_level "1"; mgi_id "MGI:1316649"; tag "basic"; ccdsid "CCDS25668.1"; havana_gene "OTTMUSG00000003900.1"; havana_transcript "OTTMUST00000008630.1";
chr11	HAVANA	UTR	116424796	116424989	.	+	.	gene_id "ENSMUSG00000061878.17"; transcript_id "ENSMUST00000106386.8"; exon_number "3"; exon_id "chr11.8481";
chr11	HAVANA	exon	116424796	116424999	.	+	.	gene_id "ENSMUSG00000061878.17"; transcript_id "ENSMUST00000106386.8"; exon_number "4"; exon_id "ENSMUSE00001240214.2"; gene_type "protein_coding"; gene_name "Sphk1"; transcript_type "protein_coding"; transcript_name "Sphk1-204"; protein_id "ENSMUSP00000101994.2"; transcript_support_level "1"; mgi_id "MGI:1316649"; tag "basic"; ccdsid "CCDS25668.1"; havana_gene "OTTMUSG00000003900.1"; havana_transcript "OTTMUST00000008630.1";
chr11	HAVANA	start_codon	116424990	116424992	.	+	.	gene_id "ENSMUSG00000061878.17"; transcript_id "ENSMUST00000106386.8"; exon_number "5"; exon_id "chr11.8482";
chr11	HAVANA	CDS	116424990	116424999	.	+	.	gene_id "ENSMUSG00000061878.17"; transcript_id "ENSMUST00000106386.8"; exon_number "6"; exon_id "chr11.8483";
chr11	HAVANA	CDS	116425675	116425827	.	+	.	gene_id "ENSMUSG00000061878.17"; transcript_id "ENSMUST00000106386.8"; exon_number "7"; exon_id "ENSMUSE00001224929.2"; gene_type "protein_coding"; gene_name "Sphk1"; transcript_type "protein_coding"; transcript_name "Sphk1-204"; protein_id "ENSMUSP00000101994.2"; transcript_support_level "1"; mgi_id "MGI:1316649"; tag "basic"; ccdsid "CCDS25668.1"; havana_gene "OTTMUSG00000003900.1"; havana_transcript "OTTMUST00000008630.1";
chr11	HAVANA	exon	116425675	116425827	.	+	.	gene_id "ENSMUSG00000061878.17"; transcript_id "ENSMUST00000106386.8"; exon_number "8"; exon_id "ENSMUSE00001224929.2"; gene_type "protein_coding"; gene_name "Sphk1"; transcript_type "protein_coding"; transcript_name "Sphk1-204"; protein_id "ENSMUSP00000101994.2"; transcript_support_level "1"; mgi_id "MGI:1316649"; tag "basic"; ccdsid "CCDS25668.1"; havana_gene "OTTMUSG00000003900.1"; havana_transcript "OTTMUST00000008630.1";
chr11	HAVANA	CDS	116425906	116426000	.	+	.	gene_id "ENSMUSG00000061878.17"; transcript_id "ENSMUST00000106386.8"; exon_number "9"; exon_id "ENSMUSE00001240270.2"; gene_type "protein_coding"; gene_name "Sphk1"; transcript_type "protein_coding"; transcript_name "Sphk1-204"; protein_id "ENSMUSP00000101994.2"; transcript_support_level "1"; mgi_id "MGI:1316649"; tag "basic"; ccdsid "CCDS25668.1"; havana_gene "OTTMUSG00000003900.1"; havana_transcript "OTTMUST00000008630.1";
chr11	HAVANA	exon	116425906	116426000	.	+	.	gene_id "ENSMUSG00000061878.17"; transcript_id "ENSMUST00000106386.8"; exon_number "10"; exon_id "ENSMUSE00001240270.2"; gene_type "protein_coding"; gene_name "Sphk1"; transcript_type "protein_coding"; transcript_name "Sphk1-204"; protein_id "ENSMUSP00000101994.2"; transcript_support_level "1"; mgi_id "MGI:1316649"; tag "basic"; ccdsid "CCDS25668.1"; havana_gene "OTTMUSG00000003900.1"; havana_transcript "OTTMUST00000008630.1";
chr11	HAVANA	CDS	116426078	116426193	.	+	.	gene_id "ENSMUSG00000061878.17"; transcript_id "ENSMUST00000106386.8"; exon_number "11"; exon_id "ENSMUSE00000909274.2"; gene_type "protein_coding"; gene_name "Sphk1"; transcript_type "protein_coding"; transcript_name "Sphk1-204"; protein_id "ENSMUSP00000101994.2"; transcript_support_level "1"; mgi_id "MGI:1316649"; tag "basic"; ccdsid "CCDS25668.1"; havana_gene "OTTMUSG00000003900.1"; havana_transcript "OTTMUST00000008630.1";
chr11	HAVANA	exon	116426078	116426193	.	+	.	gene_id "ENSMUSG00000061878.17"; transcript_id "ENSMUST00000106386.8"; exon_number "12"; exon_id "ENSMUSE00000909274.2"; gene_type "protein_coding"; gene_name "Sphk1"; transcript_type "protein_coding"; transcript_name "Sphk1-204"; protein_id "ENSMUSP00000101994.2"; transcript_support_level "1"; mgi_id "MGI:1316649"; tag "basic"; ccdsid "CCDS25668.1"; havana_gene "OTTMUSG00000003900.1"; havana_transcript "OTTMUST00000008630.1";
chr11	HAVANA	CDS	116426438	116427209	.	+	.	gene_id "ENSMUSG00000061878.17"; transcript_id "ENSMUST00000106386.8"; exon_number "13"; exon_id "chr11.8484";
chr11	HAVANA	exon	116426438	116427500	.	+	.	gene_id "ENSMUSG00000061878.17"; transcript_id "ENSMUST00000106386.8"; exon_number "14"; exon_id "ENSMUSE00000432510.3"; gene_type "protein_coding"; gene_name "Sphk1"; transcript_type "protein_coding"; transcript_name "Sphk1-204"; protein_id "ENSMUSP00000101994.2"; transcript_support_level "1"; mgi_id "MGI:1316649"; tag "basic"; ccdsid "CCDS25668.1"; havana_gene "OTTMUSG00000003900.1"; havana_transcript "OTTMUST00000008630.1";
chr11	HAVANA	stop_codon	116427210	116427212	.	+	.	gene_id "ENSMUSG00000061878.17"; transcript_id "ENSMUST00000106386.8"; exon_number "15"; exon_id "chr11.8485";
chr11	HAVANA	UTR	116427210	116427500	.	+	.	gene_id "ENSMUSG00000061878.17"; transcript_id "ENSMUST00000106386.8"; exon_number "16"; exon_id "8487";
chr11	HAVANA	transcript	116423299	116427500	.	+	.	gene_id "ENSMUSG00000061878.17"; transcript_id "ENSMUST00000063446.13"; exons "6"; gene_type "protein_coding"; gene_name "Sphk1"; transcript_type "protein_coding"; transcript_name "Sphk1-202"; protein_id "ENSMUSP00000067865.7"; transcript_support_level "2"; mgi_id "MGI:1316649"; tag "alternative_5_UTR"; ccdsid "CCDS25668.1"; havana_gene "OTTMUSG00000003900.1"; havana_transcript "OTTMUST00000008631.1";
chr11	HAVANA	UTR	116423299	116424194	.	+	.	gene_id "ENSMUSG00000061878.17"; transcript_id "ENSMUST00000063446.13"; exon_number "1"; exon_id "ENSMUSE00000750778.2"; gene_type "protein_coding"; gene_name "Sphk1"; transcript_type "protein_coding"; transcript_name "Sphk1-202"; protein_id "ENSMUSP00000067865.7"; transcript_support_level "2"; mgi_id "MGI:1316649"; tag "alternative_5_UTR"; ccdsid "CCDS25668.1"; havana_gene "OTTMUSG00000003900.1"; havana_transcript "OTTMUST00000008631.1";
chr11	HAVANA	exon	116423299	116424194	.	+	.	gene_id "ENSMUSG00000061878.17"; transcript_id "ENSMUST00000063446.13"; exon_number "2"; exon_id "ENSMUSE00000750778.2"; gene_type "protein_coding"; gene_name "Sphk1"; transcript_type "protein_coding"; transcript_name "Sphk1-202"; protein_id "ENSMUSP00000067865.7"; transcript_support_level "2"; mgi_id "MGI:1316649"; tag "alternative_5_UTR"; ccdsid "CCDS25668.1"; havana_gene "OTTMUSG00000003900.1"; havana_transcript "OTTMUST00000008631.1";
chr11	HAVANA	UTR	116424796	116424989	.	+	.	gene_id "ENSMUSG00000061878.17"; transcript_id "ENSMUST00000063446.13"; exon_number "3"; exon_id "chr11.8481";
chr11	HAVANA	exon	116424796	116424999	.	+	.	gene_id "ENSMUSG00000061878.17"; transcript_id "ENSMUST00000063446.13"; exon_number "4"; exon_id "ENSMUSE00001240214.2"; gene_type "protein_coding"; gene_name "Sphk1"; transcript_type "protein_coding"; transcript_name "Sphk1-202"; protein_id "ENSMUSP00000067865.7"; transcript_support_level "2"; mgi_id "MGI:1316649"; tag "alternative_5_UTR"; ccdsid "CCDS25668.1"; havana_gene "OTTMUSG00000003900.1"; havana_transcript "OTTMUST00000008631.1";
chr11	HAVANA	start_codon	116424990	116424992	.	+	.	gene_id "ENSMUSG00000061878.17"; transcript_id "ENSMUST00000063446.13"; exon_number "5"; exon_id "chr11.8482";
chr11	HAVANA	CDS	116424990	116424999	.	+	.	gene_id "ENSMUSG00000061878.17"; transcript_id "ENSMUST00000063446.13"; exon_number "6"; exon_id "chr11.8483";
chr11	HAVANA	CDS	116425675	116425827	.	+	.	gene_id "ENSMUSG00000061878.17"; transcript_id "ENSMUST00000063446.13"; exon_number "7"; exon_id "ENSMUSE00001224929.2"; gene_type "protein_coding"; gene_name "Sphk1"; transcript_type "protein_coding"; transcript_name "Sphk1-202"; protein_id "ENSMUSP00000067865.7"; transcript_support_level "2"; mgi_id "MGI:1316649"; tag "alternative_5_UTR"; ccdsid "CCDS25668.1"; havana_gene "OTTMUSG00000003900.1"; havana_transcript "OTTMUST00000008631.1";
chr11	HAVANA	exon	116425675	116425827	.	+	.	gene_id "ENSMUSG00000061878.17"; transcript_id "ENSMUST00000063446.13"; exon_number "8"; exon_id "ENSMUSE00001224929.2"; gene_type "protein_coding"; gene_name "Sphk1"; transcript_type "protein_coding"; transcript_name "Sphk1-202"; protein_id "ENSMUSP00000067865.7"; transcript_support_level "2"; mgi_id "MGI:1316649"; tag "alternative_5_UTR"; ccdsid "CCDS25668.1"; havana_gene "OTTMUSG00000003900.1"; havana_transcript "OTTMUST00000008631.1";
chr11	HAVANA	CDS	116425906	116426000	.	+	.	gene_id "ENSMUSG00000061878.17"; transcript_id "ENSMUST00000063446.13"; exon_number "9"; exon_id "ENSMUSE00001240270.2"; gene_type "protein_coding"; gene_name "Sphk1"; transcript_type "protein_coding"; transcript_name "Sphk1-202"; protein_id "ENSMUSP00000067865.7"; transcript_support_level "2"; mgi_id "MGI:1316649"; tag "alternative_5_UTR"; ccdsid "CCDS25668.1"; havana_gene "OTTMUSG00000003900.1"; havana_transcript "OTTMUST00000008631.1";
chr11	HAVANA	exon	116425906	116426000	.	+	.	gene_id "ENSMUSG00000061878.17"; transcript_id "ENSMUST00000063446.13"; exon_number "10"; exon_id "ENSMUSE00001240270.2"; gene_type "protein_coding"; gene_name "Sphk1"; transcript_type "protein_coding"; transcript_name "Sphk1-202"; protein_id "ENSMUSP00000067865.7"; transcript_support_level "2"; mgi_id "MGI:1316649"; tag "alternative_5_UTR"; ccdsid "CCDS25668.1"; havana_gene "OTTMUSG00000003900.1"; havana_transcript "OTTMUST00000008631.1";
chr11	HAVANA	CDS	116426078	116426193	.	+	.	gene_id "ENSMUSG00000061878.17"; transcript_id "ENSMUST00000063446.13"; exon_number "11"; exon_id "ENSMUSE00000909274.2"; gene_type "protein_coding"; gene_name "Sphk1"; transcript_type "protein_coding"; transcript_name "Sphk1-202"; protein_id "ENSMUSP00000067865.7"; transcript_support_level "2"; mgi_id "MGI:1316649"; tag "alternative_5_UTR"; ccdsid "CCDS25668.1"; havana_gene "OTTMUSG00000003900.1"; havana_transcript "OTTMUST00000008631.1";
chr11	HAVANA	exon	116426078	116426193	.	+	.	gene_id "ENSMUSG00000061878.17"; transcript_id "ENSMUST00000063446.13"; exon_number "12"; exon_id "ENSMUSE00000909274.2"; gene_type "protein_coding"; gene_name "Sphk1"; transcript_type "protein_coding"; transcript_name "Sphk1-202"; protein_id "ENSMUSP00000067865.7"; transcript_support_level "2"; mgi_id "MGI:1316649"; tag "alternative_5_UTR"; ccdsid "CCDS25668.1"; havana_gene "OTTMUSG00000003900.1"; havana_transcript "OTTMUST00000008631.1";
chr11	HAVANA	CDS	116426438	116427209	.	+	.	gene_id "ENSMUSG00000061878.17"; transcript_id "ENSMUST00000063446.13"; exon_number "13"; exon_id "chr11.8484";
chr11	HAVANA	exon	116426438	116427500	.	+	.	gene_id "ENSMUSG00000061878.17"; transcript_id "ENSMUST00000063446.13"; exon_number "14"; exon_id "ENSMUSE00000432510.3"; gene_type "protein_coding"; gene_name "Sphk1"; transcript_type "protein_coding"; transcript_name "Sphk1-202"; protein_id "ENSMUSP00000067865.7"; transcript_support_level "2"; mgi_id "MGI:1316649"; tag "alternative_5_UTR"; ccdsid "CCDS25668.1"; havana_gene "OTTMUSG00000003900.1"; havana_transcript "OTTMUST00000008631.1";
chr11	HAVANA	stop_codon	116427210	116427212	.	+	.	gene_id "ENSMUSG00000061878.17"; transcript_id "ENSMUST00000063446.13"; exon_number "15"; exon_id "chr11.8485";
chr11	HAVANA	UTR	116427210	116427500	.	+	.	gene_id "ENSMUSG00000061878.17"; transcript_id "ENSMUST00000063446.13"; exon_number "16"; exon_id "chr11.8487";
chr11	HAVANA	transcript	116423751	116427483	.	+	.	gene_id "ENSMUSG00000061878.17"; transcript_id "ENSMUST00000063396.10"; exons "5"; gene_type "protein_coding"; gene_name "Sphk1"; transcript_type "protein_coding"; transcript_name "Sphk1-201"; protein_id "ENSMUSP00000064743.4"; transcript_support_level "2"; mgi_id "MGI:1316649"; tag "alternative_5_UTR"; ccdsid "CCDS25668.1"; havana_gene "OTTMUSG00000003900.1"; havana_transcript "OTTMUST00000008632.1";
chr11	HAVANA	UTR	116423751	116424989	.	+	.	gene_id "ENSMUSG00000061878.17"; transcript_id "ENSMUST00000063396.10"; exon_number "1"; exon_id "8488";
chr11	HAVANA	exon	116423751	116424999	.	+	.	gene_id "ENSMUSG00000061878.17"; transcript_id "ENSMUST00000063396.10"; exon_number "2"; exon_id "ENSMUSE00000432516.3"; gene_type "protein_coding"; gene_name "Sphk1"; transcript_type "protein_coding"; transcript_name "Sphk1-201"; protein_id "ENSMUSP00000064743.4"; transcript_support_level "2"; mgi_id "MGI:1316649"; tag "alternative_5_UTR"; ccdsid "CCDS25668.1"; havana_gene "OTTMUSG00000003900.1"; havana_transcript "OTTMUST00000008632.1";
chr11	HAVANA	start_codon	116424990	116424992	.	+	.	gene_id "ENSMUSG00000061878.17"; transcript_id "ENSMUST00000063396.10"; exon_number "3"; exon_id "chr11.8482";
chr11	HAVANA	CDS	116424990	116424999	.	+	.	gene_id "ENSMUSG00000061878.17"; transcript_id "ENSMUST00000063396.10"; exon_number "4"; exon_id "chr11.8483";
chr11	HAVANA	CDS	116425675	116425827	.	+	.	gene_id "ENSMUSG00000061878.17"; transcript_id "ENSMUST00000063396.10"; exon_number "5"; exon_id "ENSMUSE00001224929.2"; gene_type "protein_coding"; gene_name "Sphk1"; transcript_type "protein_coding"; transcript_name "Sphk1-201"; protein_id "ENSMUSP00000064743.4"; transcript_support_level "2"; mgi_id "MGI:1316649"; tag "alternative_5_UTR"; ccdsid "CCDS25668.1"; havana_gene "OTTMUSG00000003900.1"; havana_transcript "OTTMUST00000008632.1";
chr11	HAVANA	exon	116425675	116425827	.	+	.	gene_id "ENSMUSG00000061878.17"; transcript_id "ENSMUST00000063396.10"; exon_number "6"; exon_id "ENSMUSE00001224929.2"; gene_type "protein_coding"; gene_name "Sphk1"; transcript_type "protein_coding"; transcript_name "Sphk1-201"; protein_id "ENSMUSP00000064743.4"; transcript_support_level "2"; mgi_id "MGI:1316649"; tag "alternative_5_UTR"; ccdsid "CCDS25668.1"; havana_gene "OTTMUSG00000003900.1"; havana_transcript "OTTMUST00000008632.1";
chr11	HAVANA	CDS	116425906	116426000	.	+	.	gene_id "ENSMUSG00000061878.17"; transcript_id "ENSMUST00000063396.10"; exon_number "7"; exon_id "ENSMUSE00001240270.2"; gene_type "protein_coding"; gene_name "Sphk1"; transcript_type "protein_coding"; transcript_name "Sphk1-201"; protein_id "ENSMUSP00000064743.4"; transcript_support_level "2"; mgi_id "MGI:1316649"; tag "alternative_5_UTR"; ccdsid "CCDS25668.1"; havana_gene "OTTMUSG00000003900.1"; havana_transcript "OTTMUST00000008632.1";
chr11	HAVANA	exon	116425906	116426000	.	+	.	gene_id "ENSMUSG00000061878.17"; transcript_id "ENSMUST00000063396.10"; exon_number "8"; exon_id "ENSMUSE00001240270.2"; gene_type "protein_coding"; gene_name "Sphk1"; transcript_type "protein_coding"; transcript_name "Sphk1-201"; protein_id "ENSMUSP00000064743.4"; transcript_support_level "2"; mgi_id "MGI:1316649"; tag "alternative_5_UTR"; ccdsid "CCDS25668.1"; havana_gene "OTTMUSG00000003900.1"; havana_transcript "OTTMUST00000008632.1";
chr11	HAVANA	CDS	116426078	116426193	.	+	.	gene_id "ENSMUSG00000061878.17"; transcript_id "ENSMUST00000063396.10"; exon_number "9"; exon_id "ENSMUSE00000909274.2"; gene_type "protein_coding"; gene_name "Sphk1"; transcript_type "protein_coding"; transcript_name "Sphk1-201"; protein_id "ENSMUSP00000064743.4"; transcript_support_level "2"; mgi_id "MGI:1316649"; tag "alternative_5_UTR"; ccdsid "CCDS25668.1"; havana_gene "OTTMUSG00000003900.1"; havana_transcript "OTTMUST00000008632.1";
chr11	HAVANA	exon	116426078	116426193	.	+	.	gene_id "ENSMUSG00000061878.17"; transcript_id "ENSMUST00000063396.10"; exon_number "10"; exon_id "ENSMUSE00000909274.2"; gene_type "protein_coding"; gene_name "Sphk1"; transcript_type "protein_coding"; transcript_name "Sphk1-201"; protein_id "ENSMUSP00000064743.4"; transcript_support_level "2"; mgi_id "MGI:1316649"; tag "alternative_5_UTR"; ccdsid "CCDS25668.1"; havana_gene "OTTMUSG00000003900.1"; havana_transcript "OTTMUST00000008632.1";
chr11	HAVANA	CDS	116426438	116427209	.	+	.	gene_id "ENSMUSG00000061878.17"; transcript_id "ENSMUST00000063396.10"; exon_number "11"; exon_id "chr11.8484";
```
