## Supplementary material for "Evaluating the reliability of tools for mRNA annotation and IRES studies": Isoquant de novo transcript models.: OUT.transcript_models.gtf (part 154 of 229)

```
chr11	HAVANA	exon	116426438	116427483	.	+	.	gene_id "ENSMUSG00000061878.17"; transcript_id "ENSMUST00000063396.10"; exon_number "12"; exon_id "ENSMUSE00000885351.2"; gene_type "protein_coding"; gene_name "Sphk1"; transcript_type "protein_coding"; transcript_name "Sphk1-201"; protein_id "ENSMUSP00000064743.4"; transcript_support_level "2"; mgi_id "MGI:1316649"; tag "alternative_5_UTR"; ccdsid "CCDS25668.1"; havana_gene "OTTMUSG00000003900.1"; havana_transcript "OTTMUST00000008632.1";
chr11	HAVANA	stop_codon	116427210	116427212	.	+	.	gene_id "ENSMUSG00000061878.17"; transcript_id "ENSMUST00000063396.10"; exon_number "13"; exon_id "chr11.8485";
chr11	HAVANA	UTR	116427210	116427483	.	+	.	gene_id "ENSMUSG00000061878.17"; transcript_id "ENSMUST00000063396.10"; exon_number "14"; exon_id "chr11.8486";
chr11	HAVANA	transcript	116423277	116427494	.	+	.	gene_id "ENSMUSG00000061878.17"; transcript_id "ENSMUST00000134834.8"; exons "3"; gene_type "protein_coding"; gene_name "Sphk1"; transcript_type "retained_intron"; transcript_name "Sphk1-208"; transcript_support_level "1"; mgi_id "MGI:1316649"; havana_gene "OTTMUSG00000003900.1"; havana_transcript "OTTMUST00000008642.1";
chr11	HAVANA	exon	116423277	116425827	.	+	.	gene_id "ENSMUSG00000061878.17"; transcript_id "ENSMUST00000134834.8"; exon_number "1"; exon_id "ENSMUSE00000743279.2"; gene_type "protein_coding"; gene_name "Sphk1"; transcript_type "retained_intron"; transcript_name "Sphk1-208"; transcript_support_level "1"; mgi_id "MGI:1316649"; havana_gene "OTTMUSG00000003900.1"; havana_transcript "OTTMUST00000008642.1";
chr11	HAVANA	exon	116425906	116426000	.	+	.	gene_id "ENSMUSG00000061878.17"; transcript_id "ENSMUST00000134834.8"; exon_number "2"; exon_id "ENSMUSE00001240270.2"; gene_type "protein_coding"; gene_name "Sphk1"; transcript_type "retained_intron"; transcript_name "Sphk1-208"; transcript_support_level "1"; mgi_id "MGI:1316649"; havana_gene "OTTMUSG00000003900.1"; havana_transcript "OTTMUST00000008642.1";
chr11	HAVANA	exon	116426078	116427494	.	+	.	gene_id "ENSMUSG00000061878.17"; transcript_id "ENSMUST00000134834.8"; exon_number "3"; exon_id "ENSMUSE00000815963.2"; gene_type "protein_coding"; gene_name "Sphk1"; transcript_type "retained_intron"; transcript_name "Sphk1-208"; transcript_support_level "1"; mgi_id "MGI:1316649"; havana_gene "OTTMUSG00000003900.1"; havana_transcript "OTTMUST00000008642.1";
chr11	HAVANA	gene	116428566	116472337	.	-	.	gene_id "ENSMUSG00000020802.9"; transcripts "4"; gene_type "protein_coding"; gene_name "Ube2o"; mgi_id "MGI:2444266"; havana_gene "OTTMUSG00000003902.1";
chr11	IsoQuant	transcript	116428566	116472337	.	-	.	gene_id "ENSMUSG00000020802.9"; transcript_id "transcript15666.chr11.nnic"; exons "18";
chr11	IsoQuant	exon	116471838	116472337	.	-	.	gene_id "ENSMUSG00000020802.9"; transcript_id "transcript15666.chr11.nnic"; exon_number "1"; exon_id "8489";
chr11	IsoQuant	exon	116439860	116439919	.	-	.	gene_id "ENSMUSG00000020802.9"; transcript_id "transcript15666.chr11.nnic"; exon_number "2"; exon_id "ENSMUSE00000466514.2";
chr11	IsoQuant	exon	116439596	116439706	.	-	.	gene_id "ENSMUSG00000020802.9"; transcript_id "transcript15666.chr11.nnic"; exon_number "3"; exon_id "ENSMUSE00000519798.2";
chr11	IsoQuant	exon	116437697	116437794	.	-	.	gene_id "ENSMUSG00000020802.9"; transcript_id "transcript15666.chr11.nnic"; exon_number "4"; exon_id "ENSMUSE00001216781.2";
chr11	IsoQuant	exon	116437287	116437350	.	-	.	gene_id "ENSMUSG00000020802.9"; transcript_id "transcript15666.chr11.nnic"; exon_number "5"; exon_id "ENSMUSE00001225724.2";
chr11	IsoQuant	exon	116436660	116436803	.	-	.	gene_id "ENSMUSG00000020802.9"; transcript_id "transcript15666.chr11.nnic"; exon_number "6"; exon_id "ENSMUSE00000498754.2";
chr11	IsoQuant	exon	116436151	116436260	.	-	.	gene_id "ENSMUSG00000020802.9"; transcript_id "transcript15666.chr11.nnic"; exon_number "7"; exon_id "ENSMUSE00000510555.2";
chr11	IsoQuant	exon	116435947	116436022	.	-	.	gene_id "ENSMUSG00000020802.9"; transcript_id "transcript15666.chr11.nnic"; exon_number "8"; exon_id "8490";
chr11	IsoQuant	exon	116435174	116435646	.	-	.	gene_id "ENSMUSG00000020802.9"; transcript_id "transcript15666.chr11.nnic"; exon_number "9"; exon_id "ENSMUSE00000477492.2";
chr11	IsoQuant	exon	116434692	116434846	.	-	.	gene_id "ENSMUSG00000020802.9"; transcript_id "transcript15666.chr11.nnic"; exon_number "10"; exon_id "ENSMUSE00000575497.2";
chr11	IsoQuant	exon	116434446	116434558	.	-	.	gene_id "ENSMUSG00000020802.9"; transcript_id "transcript15666.chr11.nnic"; exon_number "11"; exon_id "ENSMUSE00000396977.2";
chr11	IsoQuant	exon	116434234	116434362	.	-	.	gene_id "ENSMUSG00000020802.9"; transcript_id "transcript15666.chr11.nnic"; exon_number "12"; exon_id "ENSMUSE00001232867.2";
chr11	IsoQuant	exon	116433617	116433706	.	-	.	gene_id "ENSMUSG00000020802.9"; transcript_id "transcript15666.chr11.nnic"; exon_number "13"; exon_id "ENSMUSE00001246744.2";
chr11	IsoQuant	exon	116432165	116432864	.	-	.	gene_id "ENSMUSG00000020802.9"; transcript_id "transcript15666.chr11.nnic"; exon_number "14"; exon_id "ENSMUSE00001217796.2";
chr11	IsoQuant	exon	116431913	116432049	.	-	.	gene_id "ENSMUSG00000020802.9"; transcript_id "transcript15666.chr11.nnic"; exon_number "15"; exon_id "ENSMUSE00001229439.2";
chr11	IsoQuant	exon	116430758	116430961	.	-	.	gene_id "ENSMUSG00000020802.9"; transcript_id "transcript15666.chr11.nnic"; exon_number "16"; exon_id "ENSMUSE00001209631.2";
chr11	IsoQuant	exon	116430625	116430682	.	-	.	gene_id "ENSMUSG00000020802.9"; transcript_id "transcript15666.chr11.nnic"; exon_number "17"; exon_id "ENSMUSE00001306565.2";
chr11	IsoQuant	exon	116428566	116430537	.	-	.	gene_id "ENSMUSG00000020802.9"; transcript_id "transcript15666.chr11.nnic"; exon_number "18"; exon_id "ENSMUSE00001242143.2";
chr11	IsoQuant	transcript	116428840	116472337	.	-	.	gene_id "ENSMUSG00000020802.9"; transcript_id "transcript15670.chr11.nic"; exons "17";
chr11	IsoQuant	exon	116471838	116472337	.	-	.	gene_id "ENSMUSG00000020802.9"; transcript_id "transcript15670.chr11.nic"; exon_number "1"; exon_id "chr11.8489";
chr11	IsoQuant	exon	116439860	116439919	.	-	.	gene_id "ENSMUSG00000020802.9"; transcript_id "transcript15670.chr11.nic"; exon_number "2"; exon_id "ENSMUSE00000466514.2";
chr11	IsoQuant	exon	116439596	116439706	.	-	.	gene_id "ENSMUSG00000020802.9"; transcript_id "transcript15670.chr11.nic"; exon_number "3"; exon_id "ENSMUSE00000519798.2";
chr11	IsoQuant	exon	116437697	116437794	.	-	.	gene_id "ENSMUSG00000020802.9"; transcript_id "transcript15670.chr11.nic"; exon_number "4"; exon_id "ENSMUSE00001216781.2";
chr11	IsoQuant	exon	116437287	116437350	.	-	.	gene_id "ENSMUSG00000020802.9"; transcript_id "transcript15670.chr11.nic"; exon_number "5"; exon_id "ENSMUSE00001225724.2";
chr11	IsoQuant	exon	116436660	116436803	.	-	.	gene_id "ENSMUSG00000020802.9"; transcript_id "transcript15670.chr11.nic"; exon_number "6"; exon_id "ENSMUSE00000498754.2";
chr11	IsoQuant	exon	116436151	116436260	.	-	.	gene_id "ENSMUSG00000020802.9"; transcript_id "transcript15670.chr11.nic"; exon_number "7"; exon_id "ENSMUSE00000510555.2";
chr11	IsoQuant	exon	116435174	116436022	.	-	.	gene_id "ENSMUSG00000020802.9"; transcript_id "transcript15670.chr11.nic"; exon_number "8"; exon_id "8491";
chr11	IsoQuant	exon	116434692	116434846	.	-	.	gene_id "ENSMUSG00000020802.9"; transcript_id "transcript15670.chr11.nic"; exon_number "9"; exon_id "ENSMUSE00000575497.2";
chr11	IsoQuant	exon	116434446	116434558	.	-	.	gene_id "ENSMUSG00000020802.9"; transcript_id "transcript15670.chr11.nic"; exon_number "10"; exon_id "ENSMUSE00000396977.2";
chr11	IsoQuant	exon	116434234	116434362	.	-	.	gene_id "ENSMUSG00000020802.9"; transcript_id "transcript15670.chr11.nic"; exon_number "11"; exon_id "ENSMUSE00001232867.2";
chr11	IsoQuant	exon	116433617	116433706	.	-	.	gene_id "ENSMUSG00000020802.9"; transcript_id "transcript15670.chr11.nic"; exon_number "12"; exon_id "ENSMUSE00001246744.2";
chr11	IsoQuant	exon	116432165	116432864	.	-	.	gene_id "ENSMUSG00000020802.9"; transcript_id "transcript15670.chr11.nic"; exon_number "13"; exon_id "ENSMUSE00001217796.2";
chr11	IsoQuant	exon	116431913	116432049	.	-	.	gene_id "ENSMUSG00000020802.9"; transcript_id "transcript15670.chr11.nic"; exon_number "14"; exon_id "ENSMUSE00001229439.2";
chr11	IsoQuant	exon	116430758	116430961	.	-	.	gene_id "ENSMUSG00000020802.9"; transcript_id "transcript15670.chr11.nic"; exon_number "15"; exon_id "ENSMUSE00001209631.2";
chr11	IsoQuant	exon	116430625	116430682	.	-	.	gene_id "ENSMUSG00000020802.9"; transcript_id "transcript15670.chr11.nic"; exon_number "16"; exon_id "ENSMUSE00001306565.2";
chr11	IsoQuant	exon	116428840	116430537	.	-	.	gene_id "ENSMUSG00000020802.9"; transcript_id "transcript15670.chr11.nic"; exon_number "17"; exon_id "8492";
chr11	IsoQuant	transcript	116435224	116472337	.	-	.	gene_id "ENSMUSG00000020802.9"; transcript_id "transcript15675.chr11.nic"; exons "9";
chr11	IsoQuant	exon	116471838	116472337	.	-	.	gene_id "ENSMUSG00000020802.9"; transcript_id "transcript15675.chr11.nic"; exon_number "1"; exon_id "chr11.8489";
chr11	IsoQuant	exon	116439860	116439919	.	-	.	gene_id "ENSMUSG00000020802.9"; transcript_id "transcript15675.chr11.nic"; exon_number "2"; exon_id "ENSMUSE00000466514.2";
chr11	IsoQuant	exon	116439596	116439706	.	-	.	gene_id "ENSMUSG00000020802.9"; transcript_id "transcript15675.chr11.nic"; exon_number "3"; exon_id "ENSMUSE00000519798.2";
chr11	IsoQuant	exon	116437697	116437794	.	-	.	gene_id "ENSMUSG00000020802.9"; transcript_id "transcript15675.chr11.nic"; exon_number "4"; exon_id "ENSMUSE00001216781.2";
chr11	IsoQuant	exon	116437287	116437350	.	-	.	gene_id "ENSMUSG00000020802.9"; transcript_id "transcript15675.chr11.nic"; exon_number "5"; exon_id "ENSMUSE00001225724.2";
chr11	IsoQuant	exon	116436660	116436803	.	-	.	gene_id "ENSMUSG00000020802.9"; transcript_id "transcript15675.chr11.nic"; exon_number "6"; exon_id "ENSMUSE00000498754.2";
chr11	IsoQuant	exon	116436151	116436260	.	-	.	gene_id "ENSMUSG00000020802.9"; transcript_id "transcript15675.chr11.nic"; exon_number "7"; exon_id "ENSMUSE00000510555.2";
chr11	IsoQuant	exon	116435872	116436022	.	-	.	gene_id "ENSMUSG00000020802.9"; transcript_id "transcript15675.chr11.nic"; exon_number "8"; exon_id "ENSMUSE00000473674.2";
chr11	IsoQuant	exon	116435224	116435646	.	-	.	gene_id "ENSMUSG00000020802.9"; transcript_id "transcript15675.chr11.nic"; exon_number "9"; exon_id "8493";
chr11	HAVANA	transcript	116428566	116472273	.	-	.	gene_id "ENSMUSG00000020802.9"; transcript_id "ENSMUST00000082152.5"; exons "18"; gene_type "protein_coding"; gene_name "Ube2o"; transcript_type "protein_coding"; transcript_name "Ube2o-201"; protein_id "ENSMUSP00000080791.5"; transcript_support_level "1"; mgi_id "MGI:2444266"; tag "basic"; ccdsid "CCDS25670.1"; havana_gene "OTTMUSG00000003902.1"; havana_transcript "OTTMUST00000008644.1";
chr11	HAVANA	UTR	116472240	116472273	.	-	.	gene_id "ENSMUSG00000020802.9"; transcript_id "ENSMUST00000082152.5"; exon_number "1"; exon_id "8494";
chr11	HAVANA	start_codon	116472237	116472239	.	-	.	gene_id "ENSMUSG00000020802.9"; transcript_id "ENSMUST00000082152.5"; exon_number "2"; exon_id "8495";
chr11	HAVANA	exon	116471838	116472273	.	-	.	gene_id "ENSMUSG00000020802.9"; transcript_id "ENSMUST00000082152.5"; exon_number "3"; exon_id "ENSMUSE00000575508.2"; gene_type "protein_coding"; gene_name "Ube2o"; transcript_type "protein_coding"; transcript_name "Ube2o-201"; protein_id "ENSMUSP00000080791.5"; transcript_support_level "1"; mgi_id "MGI:2444266"; tag "basic"; ccdsid "CCDS25670.1"; havana_gene "OTTMUSG00000003902.1"; havana_transcript "OTTMUST00000008644.1";
chr11	HAVANA	CDS	116471838	116472239	.	-	.	gene_id "ENSMUSG00000020802.9"; transcript_id "ENSMUST00000082152.5"; exon_number "4"; exon_id "8496";
chr11	HAVANA	exon	116439860	116439919	.	-	.	gene_id "ENSMUSG00000020802.9"; transcript_id "ENSMUST00000082152.5"; exon_number "5"; exon_id "ENSMUSE00000466514.2"; gene_type "protein_coding"; gene_name "Ube2o"; transcript_type "protein_coding"; transcript_name "Ube2o-201"; protein_id "ENSMUSP00000080791.5"; transcript_support_level "1"; mgi_id "MGI:2444266"; tag "basic"; ccdsid "CCDS25670.1"; havana_gene "OTTMUSG00000003902.1"; havana_transcript "OTTMUST00000008644.1";
chr11	HAVANA	CDS	116439860	116439919	.	-	.	gene_id "ENSMUSG00000020802.9"; transcript_id "ENSMUST00000082152.5"; exon_number "6"; exon_id "ENSMUSE00000466514.2"; gene_type "protein_coding"; gene_name "Ube2o"; transcript_type "protein_coding"; transcript_name "Ube2o-201"; protein_id "ENSMUSP00000080791.5"; transcript_support_level "1"; mgi_id "MGI:2444266"; tag "basic"; ccdsid "CCDS25670.1"; havana_gene "OTTMUSG00000003902.1"; havana_transcript "OTTMUST00000008644.1";
chr11	HAVANA	exon	116439596	116439706	.	-	.	gene_id "ENSMUSG00000020802.9"; transcript_id "ENSMUST00000082152.5"; exon_number "7"; exon_id "ENSMUSE00000519798.2"; gene_type "protein_coding"; gene_name "Ube2o"; transcript_type "protein_coding"; transcript_name "Ube2o-201"; protein_id "ENSMUSP00000080791.5"; transcript_support_level "1"; mgi_id "MGI:2444266"; tag "basic"; ccdsid "CCDS25670.1"; havana_gene "OTTMUSG00000003902.1"; havana_transcript "OTTMUST00000008644.1";
chr11	HAVANA	CDS	116439596	116439706	.	-	.	gene_id "ENSMUSG00000020802.9"; transcript_id "ENSMUST00000082152.5"; exon_number "8"; exon_id "ENSMUSE00000519798.2"; gene_type "protein_coding"; gene_name "Ube2o"; transcript_type "protein_coding"; transcript_name "Ube2o-201"; protein_id "ENSMUSP00000080791.5"; transcript_support_level "1"; mgi_id "MGI:2444266"; tag "basic"; ccdsid "CCDS25670.1"; havana_gene "OTTMUSG00000003902.1"; havana_transcript "OTTMUST00000008644.1";
chr11	HAVANA	exon	116437697	116437794	.	-	.	gene_id "ENSMUSG00000020802.9"; transcript_id "ENSMUST00000082152.5"; exon_number "9"; exon_id "ENSMUSE00001216781.2"; gene_type "protein_coding"; gene_name "Ube2o"; transcript_type "protein_coding"; transcript_name "Ube2o-201"; protein_id "ENSMUSP00000080791.5"; transcript_support_level "1"; mgi_id "MGI:2444266"; tag "basic"; ccdsid "CCDS25670.1"; havana_gene "OTTMUSG00000003902.1"; havana_transcript "OTTMUST00000008644.1";
chr11	HAVANA	CDS	116437697	116437794	.	-	.	gene_id "ENSMUSG00000020802.9"; transcript_id "ENSMUST00000082152.5"; exon_number "10"; exon_id "ENSMUSE00001216781.2"; gene_type "protein_coding"; gene_name "Ube2o"; transcript_type "protein_coding"; transcript_name "Ube2o-201"; protein_id "ENSMUSP00000080791.5"; transcript_support_level "1"; mgi_id "MGI:2444266"; tag "basic"; ccdsid "CCDS25670.1"; havana_gene "OTTMUSG00000003902.1"; havana_transcript "OTTMUST00000008644.1";
chr11	HAVANA	exon	116437287	116437350	.	-	.	gene_id "ENSMUSG00000020802.9"; transcript_id "ENSMUST00000082152.5"; exon_number "11"; exon_id "ENSMUSE00001225724.2"; gene_type "protein_coding"; gene_name "Ube2o"; transcript_type "protein_coding"; transcript_name "Ube2o-201"; protein_id "ENSMUSP00000080791.5"; transcript_support_level "1"; mgi_id "MGI:2444266"; tag "basic"; ccdsid "CCDS25670.1"; havana_gene "OTTMUSG00000003902.1"; havana_transcript "OTTMUST00000008644.1";
chr11	HAVANA	CDS	116437287	116437350	.	-	.	gene_id "ENSMUSG00000020802.9"; transcript_id "ENSMUST00000082152.5"; exon_number "12"; exon_id "ENSMUSE00001225724.2"; gene_type "protein_coding"; gene_name "Ube2o"; transcript_type "protein_coding"; transcript_name "Ube2o-201"; protein_id "ENSMUSP00000080791.5"; transcript_support_level "1"; mgi_id "MGI:2444266"; tag "basic"; ccdsid "CCDS25670.1"; havana_gene "OTTMUSG00000003902.1"; havana_transcript "OTTMUST00000008644.1";
chr11	HAVANA	exon	116436660	116436803	.	-	.	gene_id "ENSMUSG00000020802.9"; transcript_id "ENSMUST00000082152.5"; exon_number "13"; exon_id "ENSMUSE00000498754.2"; gene_type "protein_coding"; gene_name "Ube2o"; transcript_type "protein_coding"; transcript_name "Ube2o-201"; protein_id "ENSMUSP00000080791.5"; transcript_support_level "1"; mgi_id "MGI:2444266"; tag "basic"; ccdsid "CCDS25670.1"; havana_gene "OTTMUSG00000003902.1"; havana_transcript "OTTMUST00000008644.1";
chr11	HAVANA	CDS	116436660	116436803	.	-	.	gene_id "ENSMUSG00000020802.9"; transcript_id "ENSMUST00000082152.5"; exon_number "14"; exon_id "ENSMUSE00000498754.2"; gene_type "protein_coding"; gene_name "Ube2o"; transcript_type "protein_coding"; transcript_name "Ube2o-201"; protein_id "ENSMUSP00000080791.5"; transcript_support_level "1"; mgi_id "MGI:2444266"; tag "basic"; ccdsid "CCDS25670.1"; havana_gene "OTTMUSG00000003902.1"; havana_transcript "OTTMUST00000008644.1";
chr11	HAVANA	exon	116436151	116436260	.	-	.	gene_id "ENSMUSG00000020802.9"; transcript_id "ENSMUST00000082152.5"; exon_number "15"; exon_id "ENSMUSE00000510555.2"; gene_type "protein_coding"; gene_name "Ube2o"; transcript_type "protein_coding"; transcript_name "Ube2o-201"; protein_id "ENSMUSP00000080791.5"; transcript_support_level "1"; mgi_id "MGI:2444266"; tag "basic"; ccdsid "CCDS25670.1"; havana_gene "OTTMUSG00000003902.1"; havana_transcript "OTTMUST00000008644.1";
chr11	HAVANA	CDS	116436151	116436260	.	-	.	gene_id "ENSMUSG00000020802.9"; transcript_id "ENSMUST00000082152.5"; exon_number "16"; exon_id "ENSMUSE00000510555.2"; gene_type "protein_coding"; gene_name "Ube2o"; transcript_type "protein_coding"; transcript_name "Ube2o-201"; protein_id "ENSMUSP00000080791.5"; transcript_support_level "1"; mgi_id "MGI:2444266"; tag "basic"; ccdsid "CCDS25670.1"; havana_gene "OTTMUSG00000003902.1"; havana_transcript "OTTMUST00000008644.1";
chr11	HAVANA	exon	116435872	116436022	.	-	.	gene_id "ENSMUSG00000020802.9"; transcript_id "ENSMUST00000082152.5"; exon_number "17"; exon_id "ENSMUSE00000473674.2"; gene_type "protein_coding"; gene_name "Ube2o"; transcript_type "protein_coding"; transcript_name "Ube2o-201"; protein_id "ENSMUSP00000080791.5"; transcript_support_level "1"; mgi_id "MGI:2444266"; tag "basic"; ccdsid "CCDS25670.1"; havana_gene "OTTMUSG00000003902.1"; havana_transcript "OTTMUST00000008644.1";
chr11	HAVANA	CDS	116435872	116436022	.	-	.	gene_id "ENSMUSG00000020802.9"; transcript_id "ENSMUST00000082152.5"; exon_number "18"; exon_id "ENSMUSE00000473674.2"; gene_type "protein_coding"; gene_name "Ube2o"; transcript_type "protein_coding"; transcript_name "Ube2o-201"; protein_id "ENSMUSP00000080791.5"; transcript_support_level "1"; mgi_id "MGI:2444266"; tag "basic"; ccdsid "CCDS25670.1"; havana_gene "OTTMUSG00000003902.1"; havana_transcript "OTTMUST00000008644.1";
chr11	HAVANA	exon	116435174	116435646	.	-	.	gene_id "ENSMUSG00000020802.9"; transcript_id "ENSMUST00000082152.5"; exon_number "19"; exon_id "ENSMUSE00000477492.2"; gene_type "protein_coding"; gene_name "Ube2o"; transcript_type "protein_coding"; transcript_name "Ube2o-201"; protein_id "ENSMUSP00000080791.5"; transcript_support_level "1"; mgi_id "MGI:2444266"; tag "basic"; ccdsid "CCDS25670.1"; havana_gene "OTTMUSG00000003902.1"; havana_transcript "OTTMUST00000008644.1";
chr11	HAVANA	CDS	116435174	116435646	.	-	.	gene_id "ENSMUSG00000020802.9"; transcript_id "ENSMUST00000082152.5"; exon_number "20"; exon_id "ENSMUSE00000477492.2"; gene_type "protein_coding"; gene_name "Ube2o"; transcript_type "protein_coding"; transcript_name "Ube2o-201"; protein_id "ENSMUSP00000080791.5"; transcript_support_level "1"; mgi_id "MGI:2444266"; tag "basic"; ccdsid "CCDS25670.1"; havana_gene "OTTMUSG00000003902.1"; havana_transcript "OTTMUST00000008644.1";
chr11	HAVANA	exon	116434692	116434846	.	-	.	gene_id "ENSMUSG00000020802.9"; transcript_id "ENSMUST00000082152.5"; exon_number "21"; exon_id "ENSMUSE00000575497.2"; gene_type "protein_coding"; gene_name "Ube2o"; transcript_type "protein_coding"; transcript_name "Ube2o-201"; protein_id "ENSMUSP00000080791.5"; transcript_support_level "1"; mgi_id "MGI:2444266"; tag "basic"; ccdsid "CCDS25670.1"; havana_gene "OTTMUSG00000003902.1"; havana_transcript "OTTMUST00000008644.1";
chr11	HAVANA	CDS	116434692	116434846	.	-	.	gene_id "ENSMUSG00000020802.9"; transcript_id "ENSMUST00000082152.5"; exon_number "22"; exon_id "ENSMUSE00000575497.2"; gene_type "protein_coding"; gene_name "Ube2o"; transcript_type "protein_coding"; transcript_name "Ube2o-201"; protein_id "ENSMUSP00000080791.5"; transcript_support_level "1"; mgi_id "MGI:2444266"; tag "basic"; ccdsid "CCDS25670.1"; havana_gene "OTTMUSG00000003902.1"; havana_transcript "OTTMUST00000008644.1";
chr11	HAVANA	exon	116434446	116434558	.	-	.	gene_id "ENSMUSG00000020802.9"; transcript_id "ENSMUST00000082152.5"; exon_number "23"; exon_id "ENSMUSE00000396977.2"; gene_type "protein_coding"; gene_name "Ube2o"; transcript_type "protein_coding"; transcript_name "Ube2o-201"; protein_id "ENSMUSP00000080791.5"; transcript_support_level "1"; mgi_id "MGI:2444266"; tag "basic"; ccdsid "CCDS25670.1"; havana_gene "OTTMUSG00000003902.1"; havana_transcript "OTTMUST00000008644.1";
chr11	HAVANA	CDS	116434446	116434558	.	-	.	gene_id "ENSMUSG00000020802.9"; transcript_id "ENSMUST00000082152.5"; exon_number "24"; exon_id "ENSMUSE00000396977.2"; gene_type "protein_coding"; gene_name "Ube2o"; transcript_type "protein_coding"; transcript_name "Ube2o-201"; protein_id "ENSMUSP00000080791.5"; transcript_support_level "1"; mgi_id "MGI:2444266"; tag "basic"; ccdsid "CCDS25670.1"; havana_gene "OTTMUSG00000003902.1"; havana_transcript "OTTMUST00000008644.1";
chr11	HAVANA	exon	116434234	116434362	.	-	.	gene_id "ENSMUSG00000020802.9"; transcript_id "ENSMUST00000082152.5"; exon_number "25"; exon_id "ENSMUSE00001232867.2"; gene_type "protein_coding"; gene_name "Ube2o"; transcript_type "protein_coding"; transcript_name "Ube2o-201"; protein_id "ENSMUSP00000080791.5"; transcript_support_level "1"; mgi_id "MGI:2444266"; tag "basic"; ccdsid "CCDS25670.1"; havana_gene "OTTMUSG00000003902.1"; havana_transcript "OTTMUST00000008644.1";
chr11	HAVANA	CDS	116434234	116434362	.	-	.	gene_id "ENSMUSG00000020802.9"; transcript_id "ENSMUST00000082152.5"; exon_number "26"; exon_id "ENSMUSE00001232867.2"; gene_type "protein_coding"; gene_name "Ube2o"; transcript_type "protein_coding"; transcript_name "Ube2o-201"; protein_id "ENSMUSP00000080791.5"; transcript_support_level "1"; mgi_id "MGI:2444266"; tag "basic"; ccdsid "CCDS25670.1"; havana_gene "OTTMUSG00000003902.1"; havana_transcript "OTTMUST00000008644.1";
chr11	HAVANA	exon	116433617	116433706	.	-	.	gene_id "ENSMUSG00000020802.9"; transcript_id "ENSMUST00000082152.5"; exon_number "27"; exon_id "ENSMUSE00001246744.2"; gene_type "protein_coding"; gene_name "Ube2o"; transcript_type "protein_coding"; transcript_name "Ube2o-201"; protein_id "ENSMUSP00000080791.5"; transcript_support_level "1"; mgi_id "MGI:2444266"; tag "basic"; ccdsid "CCDS25670.1"; havana_gene "OTTMUSG00000003902.1"; havana_transcript "OTTMUST00000008644.1";
chr11	HAVANA	CDS	116433617	116433706	.	-	.	gene_id "ENSMUSG00000020802.9"; transcript_id "ENSMUST00000082152.5"; exon_number "28"; exon_id "ENSMUSE00001246744.2"; gene_type "protein_coding"; gene_name "Ube2o"; transcript_type "protein_coding"; transcript_name "Ube2o-201"; protein_id "ENSMUSP00000080791.5"; transcript_support_level "1"; mgi_id "MGI:2444266"; tag "basic"; ccdsid "CCDS25670.1"; havana_gene "OTTMUSG00000003902.1"; havana_transcript "OTTMUST00000008644.1";
chr11	HAVANA	exon	116432165	116432864	.	-	.	gene_id "ENSMUSG00000020802.9"; transcript_id "ENSMUST00000082152.5"; exon_number "29"; exon_id "ENSMUSE00001217796.2"; gene_type "protein_coding"; gene_name "Ube2o"; transcript_type "protein_coding"; transcript_name "Ube2o-201"; protein_id "ENSMUSP00000080791.5"; transcript_support_level "1"; mgi_id "MGI:2444266"; tag "basic"; ccdsid "CCDS25670.1"; havana_gene "OTTMUSG00000003902.1"; havana_transcript "OTTMUST00000008644.1";
chr11	HAVANA	CDS	116432165	116432864	.	-	.	gene_id "ENSMUSG00000020802.9"; transcript_id "ENSMUST00000082152.5"; exon_number "30"; exon_id "ENSMUSE00001217796.2"; gene_type "protein_coding"; gene_name "Ube2o"; transcript_type "protein_coding"; transcript_name "Ube2o-201"; protein_id "ENSMUSP00000080791.5"; transcript_support_level "1"; mgi_id "MGI:2444266"; tag "basic"; ccdsid "CCDS25670.1"; havana_gene "OTTMUSG00000003902.1"; havana_transcript "OTTMUST00000008644.1";
chr11	HAVANA	exon	116431913	116432049	.	-	.	gene_id "ENSMUSG00000020802.9"; transcript_id "ENSMUST00000082152.5"; exon_number "31"; exon_id "ENSMUSE00001229439.2"; gene_type "protein_coding"; gene_name "Ube2o"; transcript_type "protein_coding"; transcript_name "Ube2o-201"; protein_id "ENSMUSP00000080791.5"; transcript_support_level "1"; mgi_id "MGI:2444266"; tag "basic"; ccdsid "CCDS25670.1"; havana_gene "OTTMUSG00000003902.1"; havana_transcript "OTTMUST00000008644.1";
chr11	HAVANA	CDS	116431913	116432049	.	-	.	gene_id "ENSMUSG00000020802.9"; transcript_id "ENSMUST00000082152.5"; exon_number "32"; exon_id "ENSMUSE00001229439.2"; gene_type "protein_coding"; gene_name "Ube2o"; transcript_type "protein_coding"; transcript_name "Ube2o-201"; protein_id "ENSMUSP00000080791.5"; transcript_support_level "1"; mgi_id "MGI:2444266"; tag "basic"; ccdsid "CCDS25670.1"; havana_gene "OTTMUSG00000003902.1"; havana_transcript "OTTMUST00000008644.1";
chr11	HAVANA	exon	116430758	116430961	.	-	.	gene_id "ENSMUSG00000020802.9"; transcript_id "ENSMUST00000082152.5"; exon_number "33"; exon_id "ENSMUSE00001209631.2"; gene_type "protein_coding"; gene_name "Ube2o"; transcript_type "protein_coding"; transcript_name "Ube2o-201"; protein_id "ENSMUSP00000080791.5"; transcript_support_level "1"; mgi_id "MGI:2444266"; tag "basic"; ccdsid "CCDS25670.1"; havana_gene "OTTMUSG00000003902.1"; havana_transcript "OTTMUST00000008644.1";
chr11	HAVANA	CDS	116430758	116430961	.	-	.	gene_id "ENSMUSG00000020802.9"; transcript_id "ENSMUST00000082152.5"; exon_number "34"; exon_id "ENSMUSE00001209631.2"; gene_type "protein_coding"; gene_name "Ube2o"; transcript_type "protein_coding"; transcript_name "Ube2o-201"; protein_id "ENSMUSP00000080791.5"; transcript_support_level "1"; mgi_id "MGI:2444266"; tag "basic"; ccdsid "CCDS25670.1"; havana_gene "OTTMUSG00000003902.1"; havana_transcript "OTTMUST00000008644.1";
chr11	HAVANA	exon	116430625	116430682	.	-	.	gene_id "ENSMUSG00000020802.9"; transcript_id "ENSMUST00000082152.5"; exon_number "35"; exon_id "ENSMUSE00001306565.2"; gene_type "protein_coding"; gene_name "Ube2o"; transcript_type "protein_coding"; transcript_name "Ube2o-201"; protein_id "ENSMUSP00000080791.5"; transcript_support_level "1"; mgi_id "MGI:2444266"; tag "basic"; ccdsid "CCDS25670.1"; havana_gene "OTTMUSG00000003902.1"; havana_transcript "OTTMUST00000008644.1";
chr11	HAVANA	CDS	116430625	116430682	.	-	.	gene_id "ENSMUSG00000020802.9"; transcript_id "ENSMUST00000082152.5"; exon_number "36"; exon_id "ENSMUSE00001306565.2"; gene_type "protein_coding"; gene_name "Ube2o"; transcript_type "protein_coding"; transcript_name "Ube2o-201"; protein_id "ENSMUSP00000080791.5"; transcript_support_level "1"; mgi_id "MGI:2444266"; tag "basic"; ccdsid "CCDS25670.1"; havana_gene "OTTMUSG00000003902.1"; havana_transcript "OTTMUST00000008644.1";
chr11	HAVANA	CDS	116429873	116430537	.	-	.	gene_id "ENSMUSG00000020802.9"; transcript_id "ENSMUST00000082152.5"; exon_number "37"; exon_id "8497";
chr11	HAVANA	stop_codon	116429870	116429872	.	-	.	gene_id "ENSMUSG00000020802.9"; transcript_id "ENSMUST00000082152.5"; exon_number "38"; exon_id "8498";
chr11	HAVANA	exon	116428566	116430537	.	-	.	gene_id "ENSMUSG00000020802.9"; transcript_id "ENSMUST00000082152.5"; exon_number "39"; exon_id "ENSMUSE00001242143.2"; gene_type "protein_coding"; gene_name "Ube2o"; transcript_type "protein_coding"; transcript_name "Ube2o-201"; protein_id "ENSMUSP00000080791.5"; transcript_support_level "1"; mgi_id "MGI:2444266"; tag "basic"; ccdsid "CCDS25670.1"; havana_gene "OTTMUSG00000003902.1"; havana_transcript "OTTMUST00000008644.1";
chr11	HAVANA	UTR	116428566	116429872	.	-	.	gene_id "ENSMUSG00000020802.9"; transcript_id "ENSMUST00000082152.5"; exon_number "40"; exon_id "8499";
chr11	HAVANA	gene	116488991	116517845	.	-	.	gene_id "ENSMUSG00000020806.16"; transcripts "1"; gene_type "protein_coding"; gene_name "Rhbdf2"; mgi_id "MGI:2442473"; havana_gene "OTTMUSG00000003950.1";
chr11	HAVANA	transcript	116488991	116515026	.	-	.	gene_id "ENSMUSG00000020806.16"; transcript_id "ENSMUST00000103029.10"; exons "19"; gene_type "protein_coding"; gene_name "Rhbdf2"; transcript_type "protein_coding"; transcript_name "Rhbdf2-202"; protein_id "ENSMUSP00000099318.4"; transcript_support_level "1"; mgi_id "MGI:2442473"; tag "alternative_5_UTR"; ccdsid "CCDS25672.1"; havana_gene "OTTMUSG00000003950.1"; havana_transcript "OTTMUST00000008766.1";
chr11	HAVANA	exon	116515004	116515026	.	-	.	gene_id "ENSMUSG00000020806.16"; transcript_id "ENSMUST00000103029.10"; exon_number "1"; exon_id "ENSMUSE00000739072.2"; gene_type "protein_coding"; gene_name "Rhbdf2"; transcript_type "protein_coding"; transcript_name "Rhbdf2-202"; protein_id "ENSMUSP00000099318.4"; transcript_support_level "1"; mgi_id "MGI:2442473"; tag "alternative_5_UTR"; ccdsid "CCDS25672.1"; havana_gene "OTTMUSG00000003950.1"; havana_transcript "OTTMUST00000008766.1";
chr11	HAVANA	UTR	116515004	116515026	.	-	.	gene_id "ENSMUSG00000020806.16"; transcript_id "ENSMUST00000103029.10"; exon_number "2"; exon_id "ENSMUSE00000739072.2"; gene_type "protein_coding"; gene_name "Rhbdf2"; transcript_type "protein_coding"; transcript_name "Rhbdf2-202"; protein_id "ENSMUSP00000099318.4"; transcript_support_level "1"; mgi_id "MGI:2442473"; tag "alternative_5_UTR"; ccdsid "CCDS25672.1"; havana_gene "OTTMUSG00000003950.1"; havana_transcript "OTTMUST00000008766.1";
chr11	HAVANA	exon	116501130	116501305	.	-	.	gene_id "ENSMUSG00000020806.16"; transcript_id "ENSMUST00000103029.10"; exon_number "3"; exon_id "ENSMUSE00000350587.2"; gene_type "protein_coding"; gene_name "Rhbdf2"; transcript_type "protein_coding"; transcript_name "Rhbdf2-202"; protein_id "ENSMUSP00000099318.4"; transcript_support_level "1"; mgi_id "MGI:2442473"; tag "alternative_5_UTR"; ccdsid "CCDS25672.1"; havana_gene "OTTMUSG00000003950.1"; havana_transcript "OTTMUST00000008766.1";
chr11	HAVANA	UTR	116501130	116501305	.	-	.	gene_id "ENSMUSG00000020806.16"; transcript_id "ENSMUST00000103029.10"; exon_number "4"; exon_id "ENSMUSE00000350587.2"; gene_type "protein_coding"; gene_name "Rhbdf2"; transcript_type "protein_coding"; transcript_name "Rhbdf2-202"; protein_id "ENSMUSP00000099318.4"; transcript_support_level "1"; mgi_id "MGI:2442473"; tag "alternative_5_UTR"; ccdsid "CCDS25672.1"; havana_gene "OTTMUSG00000003950.1"; havana_transcript "OTTMUST00000008766.1";
chr11	HAVANA	UTR	116498198	116498253	.	-	.	gene_id "ENSMUSG00000020806.16"; transcript_id "ENSMUST00000103029.10"; exon_number "5"; exon_id "8500";
chr11	HAVANA	start_codon	116498195	116498197	.	-	.	gene_id "ENSMUSG00000020806.16"; transcript_id "ENSMUST00000103029.10"; exon_number "6"; exon_id "8501";
chr11	HAVANA	exon	116498054	116498253	.	-	.	gene_id "ENSMUSG00000020806.16"; transcript_id "ENSMUST00000103029.10"; exon_number "7"; exon_id "ENSMUSE00001286281.2"; gene_type "protein_coding"; gene_name "Rhbdf2"; transcript_type "protein_coding"; transcript_name "Rhbdf2-202"; protein_id "ENSMUSP00000099318.4"; transcript_support_level "1"; mgi_id "MGI:2442473"; tag "alternative_5_UTR"; ccdsid "CCDS25672.1"; havana_gene "OTTMUSG00000003950.1"; havana_transcript "OTTMUST00000008766.1";
chr11	HAVANA	CDS	116498054	116498197	.	-	.	gene_id "ENSMUSG00000020806.16"; transcript_id "ENSMUST00000103029.10"; exon_number "8"; exon_id "8502";
chr11	HAVANA	exon	116496934	116497058	.	-	.	gene_id "ENSMUSG00000020806.16"; transcript_id "ENSMUST00000103029.10"; exon_number "9"; exon_id "ENSMUSE00000332656.2"; gene_type "protein_coding"; gene_name "Rhbdf2"; transcript_type "protein_coding"; transcript_name "Rhbdf2-202"; protein_id "ENSMUSP00000099318.4"; transcript_support_level "1"; mgi_id "MGI:2442473"; tag "alternative_5_UTR"; ccdsid "CCDS25672.1"; havana_gene "OTTMUSG00000003950.1"; havana_transcript "OTTMUST00000008766.1";
chr11	HAVANA	CDS	116496934	116497058	.	-	.	gene_id "ENSMUSG00000020806.16"; transcript_id "ENSMUST00000103029.10"; exon_number "10"; exon_id "ENSMUSE00000332656.2"; gene_type "protein_coding"; gene_name "Rhbdf2"; transcript_type "protein_coding"; transcript_name "Rhbdf2-202"; protein_id "ENSMUSP00000099318.4"; transcript_support_level "1"; mgi_id "MGI:2442473"; tag "alternative_5_UTR"; ccdsid "CCDS25672.1"; havana_gene "OTTMUSG00000003950.1"; havana_transcript "OTTMUST00000008766.1";
chr11	HAVANA	exon	116496069	116496264	.	-	.	gene_id "ENSMUSG00000020806.16"; transcript_id "ENSMUST00000103029.10"; exon_number "11"; exon_id "ENSMUSE00000375676.2"; gene_type "protein_coding"; gene_name "Rhbdf2"; transcript_type "protein_coding"; transcript_name "Rhbdf2-202"; protein_id "ENSMUSP00000099318.4"; transcript_support_level "1"; mgi_id "MGI:2442473"; tag "alternative_5_UTR"; ccdsid "CCDS25672.1"; havana_gene "OTTMUSG00000003950.1"; havana_transcript "OTTMUST00000008766.1";
chr11	HAVANA	CDS	116496069	116496264	.	-	.	gene_id "ENSMUSG00000020806.16"; transcript_id "ENSMUST00000103029.10"; exon_number "12"; exon_id "ENSMUSE00000375676.2"; gene_type "protein_coding"; gene_name "Rhbdf2"; transcript_type "protein_coding"; transcript_name "Rhbdf2-202"; protein_id "ENSMUSP00000099318.4"; transcript_support_level "1"; mgi_id "MGI:2442473"; tag "alternative_5_UTR"; ccdsid "CCDS25672.1"; havana_gene "OTTMUSG00000003950.1"; havana_transcript "OTTMUST00000008766.1";
chr11	HAVANA	exon	116495787	116495990	.	-	.	gene_id "ENSMUSG00000020806.16"; transcript_id "ENSMUST00000103029.10"; exon_number "13"; exon_id "ENSMUSE00001240419.2"; gene_type "protein_coding"; gene_name "Rhbdf2"; transcript_type "protein_coding"; transcript_name "Rhbdf2-202"; protein_id "ENSMUSP00000099318.4"; transcript_support_level "1"; mgi_id "MGI:2442473"; tag "alternative_5_UTR"; ccdsid "CCDS25672.1"; havana_gene "OTTMUSG00000003950.1"; havana_transcript "OTTMUST00000008766.1";
chr11	HAVANA	CDS	116495787	116495990	.	-	.	gene_id "ENSMUSG00000020806.16"; transcript_id "ENSMUST00000103029.10"; exon_number "14"; exon_id "ENSMUSE00001240419.2"; gene_type "protein_coding"; gene_name "Rhbdf2"; transcript_type "protein_coding"; transcript_name "Rhbdf2-202"; protein_id "ENSMUSP00000099318.4"; transcript_support_level "1"; mgi_id "MGI:2442473"; tag "alternative_5_UTR"; ccdsid "CCDS25672.1"; havana_gene "OTTMUSG00000003950.1"; havana_transcript "OTTMUST00000008766.1";
chr11	HAVANA	exon	116495204	116495332	.	-	.	gene_id "ENSMUSG00000020806.16"; transcript_id "ENSMUST00000103029.10"; exon_number "15"; exon_id "ENSMUSE00001222041.2"; gene_type "protein_coding"; gene_name "Rhbdf2"; transcript_type "protein_coding"; transcript_name "Rhbdf2-202"; protein_id "ENSMUSP00000099318.4"; transcript_support_level "1"; mgi_id "MGI:2442473"; tag "alternative_5_UTR"; ccdsid "CCDS25672.1"; havana_gene "OTTMUSG00000003950.1"; havana_transcript "OTTMUST00000008766.1";
chr11	HAVANA	CDS	116495204	116495332	.	-	.	gene_id "ENSMUSG00000020806.16"; transcript_id "ENSMUST00000103029.10"; exon_number "16"; exon_id "ENSMUSE00001222041.2"; gene_type "protein_coding"; gene_name "Rhbdf2"; transcript_type "protein_coding"; transcript_name "Rhbdf2-202"; protein_id "ENSMUSP00000099318.4"; transcript_support_level "1"; mgi_id "MGI:2442473"; tag "alternative_5_UTR"; ccdsid "CCDS25672.1"; havana_gene "OTTMUSG00000003950.1"; havana_transcript "OTTMUST00000008766.1";
chr11	HAVANA	exon	116494758	116494876	.	-	.	gene_id "ENSMUSG00000020806.16"; transcript_id "ENSMUST00000103029.10"; exon_number "17"; exon_id "ENSMUSE00001285967.2"; gene_type "protein_coding"; gene_name "Rhbdf2"; transcript_type "protein_coding"; transcript_name "Rhbdf2-202"; protein_id "ENSMUSP00000099318.4"; transcript_support_level "1"; mgi_id "MGI:2442473"; tag "alternative_5_UTR"; ccdsid "CCDS25672.1"; havana_gene "OTTMUSG00000003950.1"; havana_transcript "OTTMUST00000008766.1";
chr11	HAVANA	CDS	116494758	116494876	.	-	.	gene_id "ENSMUSG00000020806.16"; transcript_id "ENSMUST00000103029.10"; exon_number "18"; exon_id "ENSMUSE00001285967.2"; gene_type "protein_coding"; gene_name "Rhbdf2"; transcript_type "protein_coding"; transcript_name "Rhbdf2-202"; protein_id "ENSMUSP00000099318.4"; transcript_support_level "1"; mgi_id "MGI:2442473"; tag "alternative_5_UTR"; ccdsid "CCDS25672.1"; havana_gene "OTTMUSG00000003950.1"; havana_transcript "OTTMUST00000008766.1";
chr11	HAVANA	exon	116494479	116494679	.	-	.	gene_id "ENSMUSG00000020806.16"; transcript_id "ENSMUST00000103029.10"; exon_number "19"; exon_id "ENSMUSE00000248123.2"; gene_type "protein_coding"; gene_name "Rhbdf2"; transcript_type "protein_coding"; transcript_name "Rhbdf2-202"; protein_id "ENSMUSP00000099318.4"; transcript_support_level "1"; mgi_id "MGI:2442473"; tag "alternative_5_UTR"; ccdsid "CCDS25672.1"; havana_gene "OTTMUSG00000003950.1"; havana_transcript "OTTMUST00000008766.1";
chr11	HAVANA	CDS	116494479	116494679	.	-	.	gene_id "ENSMUSG00000020806.16"; transcript_id "ENSMUST00000103029.10"; exon_number "20"; exon_id "ENSMUSE00000248123.2"; gene_type "protein_coding"; gene_name "Rhbdf2"; transcript_type "protein_coding"; transcript_name "Rhbdf2-202"; protein_id "ENSMUSP00000099318.4"; transcript_support_level "1"; mgi_id "MGI:2442473"; tag "alternative_5_UTR"; ccdsid "CCDS25672.1"; havana_gene "OTTMUSG00000003950.1"; havana_transcript "OTTMUST00000008766.1";
chr11	HAVANA	exon	116493015	116493126	.	-	.	gene_id "ENSMUSG00000020806.16"; transcript_id "ENSMUST00000103029.10"; exon_number "21"; exon_id "ENSMUSE00000109435.2"; gene_type "protein_coding"; gene_name "Rhbdf2"; transcript_type "protein_coding"; transcript_name "Rhbdf2-202"; protein_id "ENSMUSP00000099318.4"; transcript_support_level "1"; mgi_id "MGI:2442473"; tag "alternative_5_UTR"; ccdsid "CCDS25672.1"; havana_gene "OTTMUSG00000003950.1"; havana_transcript "OTTMUST00000008766.1";
chr11	HAVANA	CDS	116493015	116493126	.	-	.	gene_id "ENSMUSG00000020806.16"; transcript_id "ENSMUST00000103029.10"; exon_number "22"; exon_id "ENSMUSE00000109435.2"; gene_type "protein_coding"; gene_name "Rhbdf2"; transcript_type "protein_coding"; transcript_name "Rhbdf2-202"; protein_id "ENSMUSP00000099318.4"; transcript_support_level "1"; mgi_id "MGI:2442473"; tag "alternative_5_UTR"; ccdsid "CCDS25672.1"; havana_gene "OTTMUSG00000003950.1"; havana_transcript "OTTMUST00000008766.1";
chr11	HAVANA	exon	116492715	116492789	.	-	.	gene_id "ENSMUSG00000020806.16"; transcript_id "ENSMUST00000103029.10"; exon_number "23"; exon_id "ENSMUSE00001271707.2"; gene_type "protein_coding"; gene_name "Rhbdf2"; transcript_type "protein_coding"; transcript_name "Rhbdf2-202"; protein_id "ENSMUSP00000099318.4"; transcript_support_level "1"; mgi_id "MGI:2442473"; tag "alternative_5_UTR"; ccdsid "CCDS25672.1"; havana_gene "OTTMUSG00000003950.1"; havana_transcript "OTTMUST00000008766.1";
chr11	HAVANA	CDS	116492715	116492789	.	-	.	gene_id "ENSMUSG00000020806.16"; transcript_id "ENSMUST00000103029.10"; exon_number "24"; exon_id "ENSMUSE00001271707.2"; gene_type "protein_coding"; gene_name "Rhbdf2"; transcript_type "protein_coding"; transcript_name "Rhbdf2-202"; protein_id "ENSMUSP00000099318.4"; transcript_support_level "1"; mgi_id "MGI:2442473"; tag "alternative_5_UTR"; ccdsid "CCDS25672.1"; havana_gene "OTTMUSG00000003950.1"; havana_transcript "OTTMUST00000008766.1";
chr11	HAVANA	exon	116492420	116492581	.	-	.	gene_id "ENSMUSG00000020806.16"; transcript_id "ENSMUST00000103029.10"; exon_number "25"; exon_id "ENSMUSE00001293733.2"; gene_type "protein_coding"; gene_name "Rhbdf2"; transcript_type "protein_coding"; transcript_name "Rhbdf2-202"; protein_id "ENSMUSP00000099318.4"; transcript_support_level "1"; mgi_id "MGI:2442473"; tag "alternative_5_UTR"; ccdsid "CCDS25672.1"; havana_gene "OTTMUSG00000003950.1"; havana_transcript "OTTMUST00000008766.1";
chr11	HAVANA	CDS	116492420	116492581	.	-	.	gene_id "ENSMUSG00000020806.16"; transcript_id "ENSMUST00000103029.10"; exon_number "26"; exon_id "ENSMUSE00001293733.2"; gene_type "protein_coding"; gene_name "Rhbdf2"; transcript_type "protein_coding"; transcript_name "Rhbdf2-202"; protein_id "ENSMUSP00000099318.4"; transcript_support_level "1"; mgi_id "MGI:2442473"; tag "alternative_5_UTR"; ccdsid "CCDS25672.1"; havana_gene "OTTMUSG00000003950.1"; havana_transcript "OTTMUST00000008766.1";
chr11	HAVANA	exon	116492111	116492217	.	-	.	gene_id "ENSMUSG00000020806.16"; transcript_id "ENSMUST00000103029.10"; exon_number "27"; exon_id "ENSMUSE00001208209.2"; gene_type "protein_coding"; gene_name "Rhbdf2"; transcript_type "protein_coding"; transcript_name "Rhbdf2-202"; protein_id "ENSMUSP00000099318.4"; transcript_support_level "1"; mgi_id "MGI:2442473"; tag "alternative_5_UTR"; ccdsid "CCDS25672.1"; havana_gene "OTTMUSG00000003950.1"; havana_transcript "OTTMUST00000008766.1";
chr11	HAVANA	CDS	116492111	116492217	.	-	.	gene_id "ENSMUSG00000020806.16"; transcript_id "ENSMUST00000103029.10"; exon_number "28"; exon_id "ENSMUSE00001208209.2"; gene_type "protein_coding"; gene_name "Rhbdf2"; transcript_type "protein_coding"; transcript_name "Rhbdf2-202"; protein_id "ENSMUSP00000099318.4"; transcript_support_level "1"; mgi_id "MGI:2442473"; tag "alternative_5_UTR"; ccdsid "CCDS25672.1"; havana_gene "OTTMUSG00000003950.1"; havana_transcript "OTTMUST00000008766.1";
chr11	HAVANA	exon	116491912	116491975	.	-	.	gene_id "ENSMUSG00000020806.16"; transcript_id "ENSMUST00000103029.10"; exon_number "29"; exon_id "ENSMUSE00001289433.2"; gene_type "protein_coding"; gene_name "Rhbdf2"; transcript_type "protein_coding"; transcript_name "Rhbdf2-202"; protein_id "ENSMUSP00000099318.4"; transcript_support_level "1"; mgi_id "MGI:2442473"; tag "alternative_5_UTR"; ccdsid "CCDS25672.1"; havana_gene "OTTMUSG00000003950.1"; havana_transcript "OTTMUST00000008766.1";
chr11	HAVANA	CDS	116491912	116491975	.	-	.	gene_id "ENSMUSG00000020806.16"; transcript_id "ENSMUST00000103029.10"; exon_number "30"; exon_id "ENSMUSE00001289433.2"; gene_type "protein_coding"; gene_name "Rhbdf2"; transcript_type "protein_coding"; transcript_name "Rhbdf2-202"; protein_id "ENSMUSP00000099318.4"; transcript_support_level "1"; mgi_id "MGI:2442473"; tag "alternative_5_UTR"; ccdsid "CCDS25672.1"; havana_gene "OTTMUSG00000003950.1"; havana_transcript "OTTMUST00000008766.1";
chr11	HAVANA	exon	116491721	116491815	.	-	.	gene_id "ENSMUSG00000020806.16"; transcript_id "ENSMUST00000103029.10"; exon_number "31"; exon_id "ENSMUSE00000109450.2"; gene_type "protein_coding"; gene_name "Rhbdf2"; transcript_type "protein_coding"; transcript_name "Rhbdf2-202"; protein_id "ENSMUSP00000099318.4"; transcript_support_level "1"; mgi_id "MGI:2442473"; tag "alternative_5_UTR"; ccdsid "CCDS25672.1"; havana_gene "OTTMUSG00000003950.1"; havana_transcript "OTTMUST00000008766.1";
chr11	HAVANA	CDS	116491721	116491815	.	-	.	gene_id "ENSMUSG00000020806.16"; transcript_id "ENSMUST00000103029.10"; exon_number "32"; exon_id "ENSMUSE00000109450.2"; gene_type "protein_coding"; gene_name "Rhbdf2"; transcript_type "protein_coding"; transcript_name "Rhbdf2-202"; protein_id "ENSMUSP00000099318.4"; transcript_support_level "1"; mgi_id "MGI:2442473"; tag "alternative_5_UTR"; ccdsid "CCDS25672.1"; havana_gene "OTTMUSG00000003950.1"; havana_transcript "OTTMUST00000008766.1";
chr11	HAVANA	exon	116491436	116491511	.	-	.	gene_id "ENSMUSG00000020806.16"; transcript_id "ENSMUST00000103029.10"; exon_number "33"; exon_id "ENSMUSE00000109433.2"; gene_type "protein_coding"; gene_name "Rhbdf2"; transcript_type "protein_coding"; transcript_name "Rhbdf2-202"; protein_id "ENSMUSP00000099318.4"; transcript_support_level "1"; mgi_id "MGI:2442473"; tag "alternative_5_UTR"; ccdsid "CCDS25672.1"; havana_gene "OTTMUSG00000003950.1"; havana_transcript "OTTMUST00000008766.1";
chr11	HAVANA	CDS	116491436	116491511	.	-	.	gene_id "ENSMUSG00000020806.16"; transcript_id "ENSMUST00000103029.10"; exon_number "34"; exon_id "ENSMUSE00000109433.2"; gene_type "protein_coding"; gene_name "Rhbdf2"; transcript_type "protein_coding"; transcript_name "Rhbdf2-202"; protein_id "ENSMUSP00000099318.4"; transcript_support_level "1"; mgi_id "MGI:2442473"; tag "alternative_5_UTR"; ccdsid "CCDS25672.1"; havana_gene "OTTMUSG00000003950.1"; havana_transcript "OTTMUST00000008766.1";
chr11	HAVANA	exon	116491224	116491324	.	-	.	gene_id "ENSMUSG00000020806.16"; transcript_id "ENSMUST00000103029.10"; exon_number "35"; exon_id "ENSMUSE00001052879.2"; gene_type "protein_coding"; gene_name "Rhbdf2"; transcript_type "protein_coding"; transcript_name "Rhbdf2-202"; protein_id "ENSMUSP00000099318.4"; transcript_support_level "1"; mgi_id "MGI:2442473"; tag "alternative_5_UTR"; ccdsid "CCDS25672.1"; havana_gene "OTTMUSG00000003950.1"; havana_transcript "OTTMUST00000008766.1";
chr11	HAVANA	CDS	116491224	116491324	.	-	.	gene_id "ENSMUSG00000020806.16"; transcript_id "ENSMUST00000103029.10"; exon_number "36"; exon_id "ENSMUSE00001052879.2"; gene_type "protein_coding"; gene_name "Rhbdf2"; transcript_type "protein_coding"; transcript_name "Rhbdf2-202"; protein_id "ENSMUSP00000099318.4"; transcript_support_level "1"; mgi_id "MGI:2442473"; tag "alternative_5_UTR"; ccdsid "CCDS25672.1"; havana_gene "OTTMUSG00000003950.1"; havana_transcript "OTTMUST00000008766.1";
chr11	HAVANA	exon	116490887	116491040	.	-	.	gene_id "ENSMUSG00000020806.16"; transcript_id "ENSMUST00000103029.10"; exon_number "37"; exon_id "ENSMUSE00000248056.2"; gene_type "protein_coding"; gene_name "Rhbdf2"; transcript_type "protein_coding"; transcript_name "Rhbdf2-202"; protein_id "ENSMUSP00000099318.4"; transcript_support_level "1"; mgi_id "MGI:2442473"; tag "alternative_5_UTR"; ccdsid "CCDS25672.1"; havana_gene "OTTMUSG00000003950.1"; havana_transcript "OTTMUST00000008766.1";
chr11	HAVANA	CDS	116490887	116491040	.	-	.	gene_id "ENSMUSG00000020806.16"; transcript_id "ENSMUST00000103029.10"; exon_number "38"; exon_id "ENSMUSE00000248056.2"; gene_type "protein_coding"; gene_name "Rhbdf2"; transcript_type "protein_coding"; transcript_name "Rhbdf2-202"; protein_id "ENSMUSP00000099318.4"; transcript_support_level "1"; mgi_id "MGI:2442473"; tag "alternative_5_UTR"; ccdsid "CCDS25672.1"; havana_gene "OTTMUSG00000003950.1"; havana_transcript "OTTMUST00000008766.1";
chr11	HAVANA	CDS	116489848	116490264	.	-	.	gene_id "ENSMUSG00000020806.16"; transcript_id "ENSMUST00000103029.10"; exon_number "39"; exon_id "8503";
chr11	HAVANA	stop_codon	116489845	116489847	.	-	.	gene_id "ENSMUSG00000020806.16"; transcript_id "ENSMUST00000103029.10"; exon_number "40"; exon_id "8504";
chr11	HAVANA	exon	116488991	116490264	.	-	.	gene_id "ENSMUSG00000020806.16"; transcript_id "ENSMUST00000103029.10"; exon_number "41"; exon_id "ENSMUSE00000801369.2"; gene_type "protein_coding"; gene_name "Rhbdf2"; transcript_type "protein_coding"; transcript_name "Rhbdf2-202"; protein_id "ENSMUSP00000099318.4"; transcript_support_level "1"; mgi_id "MGI:2442473"; tag "alternative_5_UTR"; ccdsid "CCDS25672.1"; havana_gene "OTTMUSG00000003950.1"; havana_transcript "OTTMUST00000008766.1";
chr11	HAVANA	UTR	116488991	116489847	.	-	.	gene_id "ENSMUSG00000020806.16"; transcript_id "ENSMUST00000103029.10"; exon_number "42"; exon_id "8505";
chr11	HAVANA	gene	116561743	116581173	.	+	.	gene_id "ENSMUSG00000020812.21"; transcripts "3"; gene_type "lncRNA"; gene_name "Snhg16"; mgi_id "MGI:1913543"; tag "ncRNA_host"; havana_gene "OTTMUSG00000003951.1";
chr11	HAVANA	transcript	116562426	116566631	.	+	.	gene_id "ENSMUSG00000020812.21"; transcript_id "ENSMUST00000139934.10"; exons "6"; gene_type "lncRNA"; gene_name "Snhg16"; transcript_type "lncRNA"; transcript_name "Snhg16-204"; transcript_support_level "1"; mgi_id "MGI:1913543"; tag "TAGENE"; havana_gene "OTTMUSG00000003951.1"; havana_transcript "OTTMUST00000008768.1";
chr11	HAVANA	exon	116562426	116562582	.	+	.	gene_id "ENSMUSG00000020812.21"; transcript_id "ENSMUST00000139934.10"; exon_number "1"; exon_id "ENSMUSE00001683206.1"; gene_type "lncRNA"; gene_name "Snhg16"; transcript_type "lncRNA"; transcript_name "Snhg16-204"; transcript_support_level "1"; mgi_id "MGI:1913543"; tag "TAGENE"; havana_gene "OTTMUSG00000003951.1"; havana_transcript "OTTMUST00000008768.1";
chr11	HAVANA	exon	116562990	116563181	.	+	.	gene_id "ENSMUSG00000020812.21"; transcript_id "ENSMUST00000139934.10"; exon_number "2"; exon_id "ENSMUSE00000900927.2"; gene_type "lncRNA"; gene_name "Snhg16"; transcript_type "lncRNA"; transcript_name "Snhg16-204"; transcript_support_level "1"; mgi_id "MGI:1913543"; tag "TAGENE"; havana_gene "OTTMUSG00000003951.1"; havana_transcript "OTTMUST00000008768.1";
chr11	HAVANA	exon	116563490	116563564	.	+	.	gene_id "ENSMUSG00000020812.21"; transcript_id "ENSMUST00000139934.10"; exon_number "3"; exon_id "ENSMUSE00000109477.2"; gene_type "lncRNA"; gene_name "Snhg16"; transcript_type "lncRNA"; transcript_name "Snhg16-204"; transcript_support_level "1"; mgi_id "MGI:1913543"; tag "TAGENE"; havana_gene "OTTMUSG00000003951.1"; havana_transcript "OTTMUST00000008768.1";
chr11	HAVANA	exon	116564764	116564897	.	+	.	gene_id "ENSMUSG00000020812.21"; transcript_id "ENSMUST00000139934.10"; exon_number "4"; exon_id "ENSMUSE00000386181.6"; gene_type "lncRNA"; gene_name "Snhg16"; transcript_type "lncRNA"; transcript_name "Snhg16-204"; transcript_support_level "1"; mgi_id "MGI:1913543"; tag "TAGENE"; havana_gene "OTTMUSG00000003951.1"; havana_transcript "OTTMUST00000008768.1";
chr11	HAVANA	exon	116565126	116565201	.	+	.	gene_id "ENSMUSG00000020812.21"; transcript_id "ENSMUST00000139934.10"; exon_number "5"; exon_id "ENSMUSE00000741520.2"; gene_type "lncRNA"; gene_name "Snhg16"; transcript_type "lncRNA"; transcript_name "Snhg16-204"; transcript_support_level "1"; mgi_id "MGI:1913543"; tag "TAGENE"; havana_gene "OTTMUSG00000003951.1"; havana_transcript "OTTMUST00000008768.1";
chr11	HAVANA	exon	116566334	116566631	.	+	.	gene_id "ENSMUSG00000020812.21"; transcript_id "ENSMUST00000139934.10"; exon_number "6"; exon_id "ENSMUSE00001488500.1"; gene_type "lncRNA"; gene_name "Snhg16"; transcript_type "lncRNA"; transcript_name "Snhg16-204"; transcript_support_level "1"; mgi_id "MGI:1913543"; tag "TAGENE"; havana_gene "OTTMUSG00000003951.1"; havana_transcript "OTTMUST00000008768.1";
chr11	HAVANA	transcript	116561743	116566628	.	+	.	gene_id "ENSMUSG00000020812.21"; transcript_id "ENSMUST00000239226.4"; exons "5"; gene_type "lncRNA"; gene_name "Snhg16"; transcript_type "lncRNA"; transcript_name "Snhg16-210"; mgi_id "MGI:1913543"; tag "TAGENE"; havana_gene "OTTMUSG00000003951.1"; havana_transcript "OTTMUST00000008773.1";
chr11	HAVANA	exon	116561743	116563181	.	+	.	gene_id "ENSMUSG00000020812.21"; transcript_id "ENSMUST00000239226.4"; exon_number "1"; exon_id "ENSMUSE00001683218.1"; gene_type "lncRNA"; gene_name "Snhg16"; transcript_type "lncRNA"; transcript_name "Snhg16-210"; mgi_id "MGI:1913543"; tag "TAGENE"; havana_gene "OTTMUSG00000003951.1"; havana_transcript "OTTMUST00000008773.1";
chr11	HAVANA	exon	116563490	116563564	.	+	.	gene_id "ENSMUSG00000020812.21"; transcript_id "ENSMUST00000239226.4"; exon_number "2"; exon_id "ENSMUSE00000109477.2"; gene_type "lncRNA"; gene_name "Snhg16"; transcript_type "lncRNA"; transcript_name "Snhg16-210"; mgi_id "MGI:1913543"; tag "TAGENE"; havana_gene "OTTMUSG00000003951.1"; havana_transcript "OTTMUST00000008773.1";
chr11	HAVANA	exon	116564764	116564897	.	+	.	gene_id "ENSMUSG00000020812.21"; transcript_id "ENSMUST00000239226.4"; exon_number "3"; exon_id "ENSMUSE00000386181.6"; gene_type "lncRNA"; gene_name "Snhg16"; transcript_type "lncRNA"; transcript_name "Snhg16-210"; mgi_id "MGI:1913543"; tag "TAGENE"; havana_gene "OTTMUSG00000003951.1"; havana_transcript "OTTMUST00000008773.1";
chr11	HAVANA	exon	116565126	116565201	.	+	.	gene_id "ENSMUSG00000020812.21"; transcript_id "ENSMUST00000239226.4"; exon_number "4"; exon_id "ENSMUSE00000741520.2"; gene_type "lncRNA"; gene_name "Snhg16"; transcript_type "lncRNA"; transcript_name "Snhg16-210"; mgi_id "MGI:1913543"; tag "TAGENE"; havana_gene "OTTMUSG00000003951.1"; havana_transcript "OTTMUST00000008773.1";
chr11	HAVANA	exon	116566334	116566628	.	+	.	gene_id "ENSMUSG00000020812.21"; transcript_id "ENSMUST00000239226.4"; exon_number "5"; exon_id "ENSMUSE00001683203.1"; gene_type "lncRNA"; gene_name "Snhg16"; transcript_type "lncRNA"; transcript_name "Snhg16-210"; mgi_id "MGI:1913543"; tag "TAGENE"; havana_gene "OTTMUSG00000003951.1"; havana_transcript "OTTMUST00000008773.1";
chr11	HAVANA	transcript	116562430	116566624	.	+	.	gene_id "ENSMUSG00000020812.21"; transcript_id "ENSMUST00000239363.3"; exons "4"; gene_type "lncRNA"; gene_name "Snhg16"; transcript_type "lncRNA"; transcript_name "Snhg16-214"; mgi_id "MGI:1913543"; tag "RNA_Seq_supported_only"; havana_gene "OTTMUSG00000003951.1"; havana_transcript "OTTMUST00000182243.1";
chr11	HAVANA	exon	116562430	116563564	.	+	.	gene_id "ENSMUSG00000020812.21"; transcript_id "ENSMUST00000239363.3"; exon_number "1"; exon_id "ENSMUSE00001477261.1"; gene_type "lncRNA"; gene_name "Snhg16"; transcript_type "lncRNA"; transcript_name "Snhg16-214"; mgi_id "MGI:1913543"; tag "RNA_Seq_supported_only"; havana_gene "OTTMUSG00000003951.1"; havana_transcript "OTTMUST00000182243.1";
chr11	HAVANA	exon	116564764	116564897	.	+	.	gene_id "ENSMUSG00000020812.21"; transcript_id "ENSMUST00000239363.3"; exon_number "2"; exon_id "ENSMUSE00000386181.6"; gene_type "lncRNA"; gene_name "Snhg16"; transcript_type "lncRNA"; transcript_name "Snhg16-214"; mgi_id "MGI:1913543"; tag "RNA_Seq_supported_only"; havana_gene "OTTMUSG00000003951.1"; havana_transcript "OTTMUST00000182243.1";
chr11	HAVANA	exon	116565126	116565201	.	+	.	gene_id "ENSMUSG00000020812.21"; transcript_id "ENSMUST00000239363.3"; exon_number "3"; exon_id "ENSMUSE00000741520.2"; gene_type "lncRNA"; gene_name "Snhg16"; transcript_type "lncRNA"; transcript_name "Snhg16-214"; mgi_id "MGI:1913543"; tag "RNA_Seq_supported_only"; havana_gene "OTTMUSG00000003951.1"; havana_transcript "OTTMUST00000182243.1";
chr11	HAVANA	exon	116566334	116566624	.	+	.	gene_id "ENSMUSG00000020812.21"; transcript_id "ENSMUST00000239363.3"; exon_number "4"; exon_id "ENSMUSE00001477260.1"; gene_type "lncRNA"; gene_name "Snhg16"; transcript_type "lncRNA"; transcript_name "Snhg16-214"; mgi_id "MGI:1913543"; tag "RNA_Seq_supported_only"; havana_gene "OTTMUSG00000003951.1"; havana_transcript "OTTMUST00000182243.1";
chr11	HAVANA	gene	116566129	116585694	.	-	.	gene_id "ENSMUSG00000057286.7"; transcripts "1"; gene_type "protein_coding"; gene_name "St6galnac2"; mgi_id "MGI:107553"; tag "overlapping_locus"; havana_gene "OTTMUSG00000060264.1";
chr11	HAVANA	transcript	116566129	116585694	.	-	.	gene_id "ENSMUSG00000057286.7"; transcript_id "ENSMUST00000079545.6"; exons "9"; gene_type "protein_coding"; gene_name "St6galnac2"; transcript_type "protein_coding"; transcript_name "St6galnac2-201"; protein_id "ENSMUSP00000078501.6"; transcript_support_level "1"; mgi_id "MGI:107553"; tag "basic"; ccdsid "CCDS36379.1"; havana_gene "OTTMUSG00000060264.1"; havana_transcript "OTTMUST00000008451.1";
chr11	HAVANA	UTR	116585385	116585694	.	-	.	gene_id "ENSMUSG00000057286.7"; transcript_id "ENSMUST00000079545.6"; exon_number "1"; exon_id "8506";
chr11	HAVANA	start_codon	116585382	116585384	.	-	.	gene_id "ENSMUSG00000057286.7"; transcript_id "ENSMUST00000079545.6"; exon_number "2"; exon_id "8507";
chr11	HAVANA	exon	116585263	116585694	.	-	.	gene_id "ENSMUSG00000057286.7"; transcript_id "ENSMUST00000079545.6"; exon_number "3"; exon_id "ENSMUSE00000747698.2"; gene_type "protein_coding"; gene_name "St6galnac2"; transcript_type "protein_coding"; transcript_name "St6galnac2-201"; protein_id "ENSMUSP00000078501.6"; transcript_support_level "1"; mgi_id "MGI:107553"; tag "basic"; ccdsid "CCDS36379.1"; havana_gene "OTTMUSG00000060264.1"; havana_transcript "OTTMUST00000008451.1";
chr11	HAVANA	CDS	116585263	116585384	.	-	.	gene_id "ENSMUSG00000057286.7"; transcript_id "ENSMUST00000079545.6"; exon_number "4"; exon_id "8508";
chr11	HAVANA	exon	116581138	116581198	.	-	.	gene_id "ENSMUSG00000057286.7"; transcript_id "ENSMUST00000079545.6"; exon_number "5"; exon_id "ENSMUSE00000109490.2"; gene_type "protein_coding"; gene_name "St6galnac2"; transcript_type "protein_coding"; transcript_name "St6galnac2-201"; protein_id "ENSMUSP00000078501.6"; transcript_support_level "1"; mgi_id "MGI:107553"; tag "basic"; ccdsid "CCDS36379.1"; havana_gene "OTTMUSG00000060264.1"; havana_transcript "OTTMUST00000008451.1";
chr11	HAVANA	CDS	116581138	116581198	.	-	.	gene_id "ENSMUSG00000057286.7"; transcript_id "ENSMUST00000079545.6"; exon_number "6"; exon_id "ENSMUSE00000109490.2"; gene_type "protein_coding"; gene_name "St6galnac2"; transcript_type "protein_coding"; transcript_name "St6galnac2-201"; protein_id "ENSMUSP00000078501.6"; transcript_support_level "1"; mgi_id "MGI:107553"; tag "basic"; ccdsid "CCDS36379.1"; havana_gene "OTTMUSG00000060264.1"; havana_transcript "OTTMUST00000008451.1";
chr11	HAVANA	exon	116576662	116576836	.	-	.	gene_id "ENSMUSG00000057286.7"; transcript_id "ENSMUST00000079545.6"; exon_number "7"; exon_id "ENSMUSE00000109480.2"; gene_type "protein_coding"; gene_name "St6galnac2"; transcript_type "protein_coding"; transcript_name "St6galnac2-201"; protein_id "ENSMUSP00000078501.6"; transcript_support_level "1"; mgi_id "MGI:107553"; tag "basic"; ccdsid "CCDS36379.1"; havana_gene "OTTMUSG00000060264.1"; havana_transcript "OTTMUST00000008451.1";
chr11	HAVANA	CDS	116576662	116576836	.	-	.	gene_id "ENSMUSG00000057286.7"; transcript_id "ENSMUST00000079545.6"; exon_number "8"; exon_id "ENSMUSE00000109480.2"; gene_type "protein_coding"; gene_name "St6galnac2"; transcript_type "protein_coding"; transcript_name "St6galnac2-201"; protein_id "ENSMUSP00000078501.6"; transcript_support_level "1"; mgi_id "MGI:107553"; tag "basic"; ccdsid "CCDS36379.1"; havana_gene "OTTMUSG00000060264.1"; havana_transcript "OTTMUST00000008451.1";
chr11	HAVANA	exon	116575923	116576091	.	-	.	gene_id "ENSMUSG00000057286.7"; transcript_id "ENSMUST00000079545.6"; exon_number "9"; exon_id "ENSMUSE00000109485.2"; gene_type "protein_coding"; gene_name "St6galnac2"; transcript_type "protein_coding"; transcript_name "St6galnac2-201"; protein_id "ENSMUSP00000078501.6"; transcript_support_level "1"; mgi_id "MGI:107553"; tag "basic"; ccdsid "CCDS36379.1"; havana_gene "OTTMUSG00000060264.1"; havana_transcript "OTTMUST00000008451.1";
chr11	HAVANA	CDS	116575923	116576091	.	-	.	gene_id "ENSMUSG00000057286.7"; transcript_id "ENSMUST00000079545.6"; exon_number "10"; exon_id "ENSMUSE00000109485.2"; gene_type "protein_coding"; gene_name "St6galnac2"; transcript_type "protein_coding"; transcript_name "St6galnac2-201"; protein_id "ENSMUSP00000078501.6"; transcript_support_level "1"; mgi_id "MGI:107553"; tag "basic"; ccdsid "CCDS36379.1"; havana_gene "OTTMUSG00000060264.1"; havana_transcript "OTTMUST00000008451.1";
chr11	HAVANA	exon	116575172	116575310	.	-	.	gene_id "ENSMUSG00000057286.7"; transcript_id "ENSMUST00000079545.6"; exon_number "11"; exon_id "ENSMUSE00000109483.2"; gene_type "protein_coding"; gene_name "St6galnac2"; transcript_type "protein_coding"; transcript_name "St6galnac2-201"; protein_id "ENSMUSP00000078501.6"; transcript_support_level "1"; mgi_id "MGI:107553"; tag "basic"; ccdsid "CCDS36379.1"; havana_gene "OTTMUSG00000060264.1"; havana_transcript "OTTMUST00000008451.1";
chr11	HAVANA	CDS	116575172	116575310	.	-	.	gene_id "ENSMUSG00000057286.7"; transcript_id "ENSMUST00000079545.6"; exon_number "12"; exon_id "ENSMUSE00000109483.2"; gene_type "protein_coding"; gene_name "St6galnac2"; transcript_type "protein_coding"; transcript_name "St6galnac2-201"; protein_id "ENSMUSP00000078501.6"; transcript_support_level "1"; mgi_id "MGI:107553"; tag "basic"; ccdsid "CCDS36379.1"; havana_gene "OTTMUSG00000060264.1"; havana_transcript "OTTMUST00000008451.1";
chr11	HAVANA	exon	116572685	116572788	.	-	.	gene_id "ENSMUSG00000057286.7"; transcript_id "ENSMUST00000079545.6"; exon_number "13"; exon_id "ENSMUSE00000109488.2"; gene_type "protein_coding"; gene_name "St6galnac2"; transcript_type "protein_coding"; transcript_name "St6galnac2-201"; protein_id "ENSMUSP00000078501.6"; transcript_support_level "1"; mgi_id "MGI:107553"; tag "basic"; ccdsid "CCDS36379.1"; havana_gene "OTTMUSG00000060264.1"; havana_transcript "OTTMUST00000008451.1";
chr11	HAVANA	CDS	116572685	116572788	.	-	.	gene_id "ENSMUSG00000057286.7"; transcript_id "ENSMUST00000079545.6"; exon_number "14"; exon_id "ENSMUSE00000109488.2"; gene_type "protein_coding"; gene_name "St6galnac2"; transcript_type "protein_coding"; transcript_name "St6galnac2-201"; protein_id "ENSMUSP00000078501.6"; transcript_support_level "1"; mgi_id "MGI:107553"; tag "basic"; ccdsid "CCDS36379.1"; havana_gene "OTTMUSG00000060264.1"; havana_transcript "OTTMUST00000008451.1";
chr11	HAVANA	exon	116570733	116570816	.	-	.	gene_id "ENSMUSG00000057286.7"; transcript_id "ENSMUST00000079545.6"; exon_number "15"; exon_id "ENSMUSE00000109487.2"; gene_type "protein_coding"; gene_name "St6galnac2"; transcript_type "protein_coding"; transcript_name "St6galnac2-201"; protein_id "ENSMUSP00000078501.6"; transcript_support_level "1"; mgi_id "MGI:107553"; tag "basic"; ccdsid "CCDS36379.1"; havana_gene "OTTMUSG00000060264.1"; havana_transcript "OTTMUST00000008451.1";
chr11	HAVANA	CDS	116570733	116570816	.	-	.	gene_id "ENSMUSG00000057286.7"; transcript_id "ENSMUST00000079545.6"; exon_number "16"; exon_id "ENSMUSE00000109487.2"; gene_type "protein_coding"; gene_name "St6galnac2"; transcript_type "protein_coding"; transcript_name "St6galnac2-201"; protein_id "ENSMUSP00000078501.6"; transcript_support_level "1"; mgi_id "MGI:107553"; tag "basic"; ccdsid "CCDS36379.1"; havana_gene "OTTMUSG00000060264.1"; havana_transcript "OTTMUST00000008451.1";
chr11	HAVANA	exon	116569292	116569391	.	-	.	gene_id "ENSMUSG00000057286.7"; transcript_id "ENSMUST00000079545.6"; exon_number "17"; exon_id "ENSMUSE00001254263.2"; gene_type "protein_coding"; gene_name "St6galnac2"; transcript_type "protein_coding"; transcript_name "St6galnac2-201"; protein_id "ENSMUSP00000078501.6"; transcript_support_level "1"; mgi_id "MGI:107553"; tag "basic"; ccdsid "CCDS36379.1"; havana_gene "OTTMUSG00000060264.1"; havana_transcript "OTTMUST00000008451.1";
chr11	HAVANA	CDS	116569292	116569391	.	-	.	gene_id "ENSMUSG00000057286.7"; transcript_id "ENSMUST00000079545.6"; exon_number "18"; exon_id "ENSMUSE00001254263.2"; gene_type "protein_coding"; gene_name "St6galnac2"; transcript_type "protein_coding"; transcript_name "St6galnac2-201"; protein_id "ENSMUSP00000078501.6"; transcript_support_level "1"; mgi_id "MGI:107553"; tag "basic"; ccdsid "CCDS36379.1"; havana_gene "OTTMUSG00000060264.1"; havana_transcript "OTTMUST00000008451.1";
chr11	HAVANA	CDS	116568343	116568507	.	-	.	gene_id "ENSMUSG00000057286.7"; transcript_id "ENSMUST00000079545.6"; exon_number "19"; exon_id "8509";
chr11	HAVANA	stop_codon	116568340	116568342	.	-	.	gene_id "ENSMUSG00000057286.7"; transcript_id "ENSMUST00000079545.6"; exon_number "20"; exon_id "8510";
chr11	HAVANA	exon	116566129	116568507	.	-	.	gene_id "ENSMUSG00000057286.7"; transcript_id "ENSMUST00000079545.6"; exon_number "21"; exon_id "ENSMUSE00000773274.2"; gene_type "protein_coding"; gene_name "St6galnac2"; transcript_type "protein_coding"; transcript_name "St6galnac2-201"; protein_id "ENSMUSP00000078501.6"; transcript_support_level "1"; mgi_id "MGI:107553"; tag "basic"; ccdsid "CCDS36379.1"; havana_gene "OTTMUSG00000060264.1"; havana_transcript "OTTMUST00000008451.1";
chr11	HAVANA	UTR	116566129	116568342	.	-	.	gene_id "ENSMUSG00000057286.7"; transcript_id "ENSMUST00000079545.6"; exon_number "22"; exon_id "8511";
chr11	HAVANA	gene	116693888	116718916	.	-	.	gene_id "ENSMUSG00000020814.14"; transcripts "2"; gene_type "protein_coding"; gene_name "Mxra7"; mgi_id "MGI:1914872"; havana_gene "OTTMUSG00000003781.1";
chr11	HAVANA	transcript	116693888	116718872	.	-	.	gene_id "ENSMUSG00000020814.14"; transcript_id "ENSMUST00000021170.9"; exons "4"; gene_type "protein_coding"; gene_name "Mxra7"; transcript_type "protein_coding"; transcript_name "Mxra7-201"; protein_id "ENSMUSP00000021170.3"; transcript_support_level "1"; mgi_id "MGI:1914872"; tag "basic"; ccdsid "CCDS25677.1"; havana_gene "OTTMUSG00000003781.1"; havana_transcript "OTTMUST00000008301.1";
chr11	HAVANA	UTR	116718825	116718872	.	-	.	gene_id "ENSMUSG00000020814.14"; transcript_id "ENSMUST00000021170.9"; exon_number "1"; exon_id "8512";
chr11	HAVANA	start_codon	116718822	116718824	.	-	.	gene_id "ENSMUSG00000020814.14"; transcript_id "ENSMUST00000021170.9"; exon_number "2"; exon_id "8513";
chr11	HAVANA	exon	116718555	116718872	.	-	.	gene_id "ENSMUSG00000020814.14"; transcript_id "ENSMUST00000021170.9"; exon_number "3"; exon_id "ENSMUSE00000247542.3"; gene_type "protein_coding"; gene_name "Mxra7"; transcript_type "protein_coding"; transcript_name "Mxra7-201"; protein_id "ENSMUSP00000021170.3"; transcript_support_level "1"; mgi_id "MGI:1914872"; tag "basic"; ccdsid "CCDS25677.1"; havana_gene "OTTMUSG00000003781.1"; havana_transcript "OTTMUST00000008301.1";
chr11	HAVANA	CDS	116718555	116718824	.	-	.	gene_id "ENSMUSG00000020814.14"; transcript_id "ENSMUST00000021170.9"; exon_number "4"; exon_id "8514";
chr11	HAVANA	exon	116707011	116707068	.	-	.	gene_id "ENSMUSG00000020814.14"; transcript_id "ENSMUST00000021170.9"; exon_number "5"; exon_id "ENSMUSE00000109518.2"; gene_type "protein_coding"; gene_name "Mxra7"; transcript_type "protein_coding"; transcript_name "Mxra7-201"; protein_id "ENSMUSP00000021170.3"; transcript_support_level "1"; mgi_id "MGI:1914872"; tag "basic"; ccdsid "CCDS25677.1"; havana_gene "OTTMUSG00000003781.1"; havana_transcript "OTTMUST00000008301.1";
chr11	HAVANA	CDS	116707011	116707068	.	-	.	gene_id "ENSMUSG00000020814.14"; transcript_id "ENSMUST00000021170.9"; exon_number "6"; exon_id "ENSMUSE00000109518.2"; gene_type "protein_coding"; gene_name "Mxra7"; transcript_type "protein_coding"; transcript_name "Mxra7-201"; protein_id "ENSMUSP00000021170.3"; transcript_support_level "1"; mgi_id "MGI:1914872"; tag "basic"; ccdsid "CCDS25677.1"; havana_gene "OTTMUSG00000003781.1"; havana_transcript "OTTMUST00000008301.1";
chr11	HAVANA	exon	116702749	116702842	.	-	.	gene_id "ENSMUSG00000020814.14"; transcript_id "ENSMUST00000021170.9"; exon_number "7"; exon_id "ENSMUSE00000109514.2"; gene_type "protein_coding"; gene_name "Mxra7"; transcript_type "protein_coding"; transcript_name "Mxra7-201"; protein_id "ENSMUSP00000021170.3"; transcript_support_level "1"; mgi_id "MGI:1914872"; tag "basic"; ccdsid "CCDS25677.1"; havana_gene "OTTMUSG00000003781.1"; havana_transcript "OTTMUST00000008301.1";
chr11	HAVANA	CDS	116702749	116702842	.	-	.	gene_id "ENSMUSG00000020814.14"; transcript_id "ENSMUST00000021170.9"; exon_number "8"; exon_id "ENSMUSE00000109514.2"; gene_type "protein_coding"; gene_name "Mxra7"; transcript_type "protein_coding"; transcript_name "Mxra7-201"; protein_id "ENSMUSP00000021170.3"; transcript_support_level "1"; mgi_id "MGI:1914872"; tag "basic"; ccdsid "CCDS25677.1"; havana_gene "OTTMUSG00000003781.1"; havana_transcript "OTTMUST00000008301.1";
chr11	HAVANA	CDS	116695369	116695480	.	-	.	gene_id "ENSMUSG00000020814.14"; transcript_id "ENSMUST00000021170.9"; exon_number "9"; exon_id "8515";
chr11	HAVANA	stop_codon	116695366	116695368	.	-	.	gene_id "ENSMUSG00000020814.14"; transcript_id "ENSMUST00000021170.9"; exon_number "10"; exon_id "8516";
chr11	HAVANA	exon	116693888	116695480	.	-	.	gene_id "ENSMUSG00000020814.14"; transcript_id "ENSMUST00000021170.9"; exon_number "11"; exon_id "ENSMUSE00000109516.4"; gene_type "protein_coding"; gene_name "Mxra7"; transcript_type "protein_coding"; transcript_name "Mxra7-201"; protein_id "ENSMUSP00000021170.3"; transcript_support_level "1"; mgi_id "MGI:1914872"; tag "basic"; ccdsid "CCDS25677.1"; havana_gene "OTTMUSG00000003781.1"; havana_transcript "OTTMUST00000008301.1";
chr11	HAVANA	UTR	116693888	116695368	.	-	.	gene_id "ENSMUSG00000020814.14"; transcript_id "ENSMUST00000021170.9"; exon_number "12"; exon_id "8517";
chr11	IsoQuant	transcript	116697400	116718916	.	-	.	gene_id "ENSMUSG00000020814.14"; transcript_id "transcript15695.chr11.nnic"; exons "4";
chr11	IsoQuant	exon	116718555	116718916	.	-	.	gene_id "ENSMUSG00000020814.14"; transcript_id "transcript15695.chr11.nnic"; exon_number "1"; exon_id "8518";
chr11	IsoQuant	exon	116707011	116707068	.	-	.	gene_id "ENSMUSG00000020814.14"; transcript_id "transcript15695.chr11.nnic"; exon_number "2"; exon_id "ENSMUSE00000109518.2";
chr11	IsoQuant	exon	116702749	116702842	.	-	.	gene_id "ENSMUSG00000020814.14"; transcript_id "transcript15695.chr11.nnic"; exon_number "3"; exon_id "ENSMUSE00000109514.2";
chr11	IsoQuant	exon	116697400	116698794	.	-	.	gene_id "ENSMUSG00000020814.14"; transcript_id "transcript15695.chr11.nnic"; exon_number "4"; exon_id "8519";
chr11	HAVANA	gene	116728258	116734317	.	-	.	gene_id "ENSMUSG00000056962.12"; transcripts "6"; gene_type "protein_coding"; gene_name "Jmjd6"; mgi_id "MGI:1858910"; tag "ncRNA_host"; havana_gene "OTTMUSG00000003777.1";
chr11	IsoQuant	transcript	116728258	116734317	.	-	.	gene_id "ENSMUSG00000056962.12"; transcript_id "transcript15722.chr11.nic"; exons "7";
chr11	IsoQuant	exon	116733891	116734317	.	-	.	gene_id "ENSMUSG00000056962.12"; transcript_id "transcript15722.chr11.nic"; exon_number "1"; exon_id "8520";
chr11	IsoQuant	exon	116733158	116733546	.	-	.	gene_id "ENSMUSG00000056962.12"; transcript_id "transcript15722.chr11.nic"; exon_number "2"; exon_id "ENSMUSE00001304876.2";
chr11	IsoQuant	exon	116731895	116732181	.	-	.	gene_id "ENSMUSG00000056962.12"; transcript_id "transcript15722.chr11.nic"; exon_number "3"; exon_id "ENSMUSE00001258370.2";
chr11	IsoQuant	exon	116731274	116731371	.	-	.	gene_id "ENSMUSG00000056962.12"; transcript_id "transcript15722.chr11.nic"; exon_number "4"; exon_id "ENSMUSE00000722948.2";
chr11	IsoQuant	exon	116730664	116730752	.	-	.	gene_id "ENSMUSG00000056962.12"; transcript_id "transcript15722.chr11.nic"; exon_number "5"; exon_id "ENSMUSE00001220442.2";
chr11	IsoQuant	exon	116729816	116729954	.	-	.	gene_id "ENSMUSG00000056962.12"; transcript_id "transcript15722.chr11.nic"; exon_number "6"; exon_id "ENSMUSE00001242951.2";
chr11	IsoQuant	exon	116728258	116728589	.	-	.	gene_id "ENSMUSG00000056962.12"; transcript_id "transcript15722.chr11.nic"; exon_number "7"; exon_id "ENSMUSE00001280581.2";
chr11	IsoQuant	transcript	116728260	116734197	.	-	.	gene_id "ENSMUSG00000056962.12"; transcript_id "transcript15734.chr11.nnic"; exons "6";
chr11	IsoQuant	exon	116733891	116734197	.	-	.	gene_id "ENSMUSG00000056962.12"; transcript_id "transcript15734.chr11.nnic"; exon_number "1"; exon_id "8521";
chr11	IsoQuant	exon	116733158	116733546	.	-	.	gene_id "ENSMUSG00000056962.12"; transcript_id "transcript15734.chr11.nnic"; exon_number "2"; exon_id "ENSMUSE00001304876.2";
chr11	IsoQuant	exon	116731895	116732181	.	-	.	gene_id "ENSMUSG00000056962.12"; transcript_id "transcript15734.chr11.nnic"; exon_number "3"; exon_id "ENSMUSE00001258370.2";
chr11	IsoQuant	exon	116731236	116731371	.	-	.	gene_id "ENSMUSG00000056962.12"; transcript_id "transcript15734.chr11.nnic"; exon_number "4"; exon_id "ENSMUSE00000247392.2";
chr11	IsoQuant	exon	116729816	116729954	.	-	.	gene_id "ENSMUSG00000056962.12"; transcript_id "transcript15734.chr11.nnic"; exon_number "5"; exon_id "ENSMUSE00001242951.2";
chr11	IsoQuant	exon	116728260	116729324	.	-	.	gene_id "ENSMUSG00000056962.12"; transcript_id "transcript15734.chr11.nnic"; exon_number "6"; exon_id "8522";
chr11	IsoQuant	transcript	116728258	116734172	.	-	.	gene_id "ENSMUSG00000056962.12"; transcript_id "transcript15743.chr11.nic"; exons "5";
chr11	IsoQuant	exon	116733158	116734172	.	-	.	gene_id "ENSMUSG00000056962.12"; transcript_id "transcript15743.chr11.nic"; exon_number "1"; exon_id "8523";
chr11	IsoQuant	exon	116731895	116732181	.	-	.	gene_id "ENSMUSG00000056962.12"; transcript_id "transcript15743.chr11.nic"; exon_number "2"; exon_id "ENSMUSE00001258370.2";
chr11	IsoQuant	exon	116731236	116731371	.	-	.	gene_id "ENSMUSG00000056962.12"; transcript_id "transcript15743.chr11.nic"; exon_number "3"; exon_id "ENSMUSE00000247392.2";
chr11	IsoQuant	exon	116729816	116729954	.	-	.	gene_id "ENSMUSG00000056962.12"; transcript_id "transcript15743.chr11.nic"; exon_number "4"; exon_id "ENSMUSE00001242951.2";
chr11	IsoQuant	exon	116728258	116728589	.	-	.	gene_id "ENSMUSG00000056962.12"; transcript_id "transcript15743.chr11.nic"; exon_number "5"; exon_id "ENSMUSE00001280581.2";
chr11	IsoQuant	transcript	116728258	116734181	.	-	.	gene_id "ENSMUSG00000056962.12"; transcript_id "transcript15745.chr11.nic"; exons "5";
chr11	IsoQuant	exon	116733891	116734181	.	-	.	gene_id "ENSMUSG00000056962.12"; transcript_id "transcript15745.chr11.nic"; exon_number "1"; exon_id "ENSMUSE00000781832.2";
chr11	IsoQuant	exon	116733158	116733546	.	-	.	gene_id "ENSMUSG00000056962.12"; transcript_id "transcript15745.chr11.nic"; exon_number "2"; exon_id "ENSMUSE00001304876.2";
chr11	IsoQuant	exon	116731895	116732181	.	-	.	gene_id "ENSMUSG00000056962.12"; transcript_id "transcript15745.chr11.nic"; exon_number "3"; exon_id "ENSMUSE00001258370.2";
chr11	IsoQuant	exon	116729816	116731371	.	-	.	gene_id "ENSMUSG00000056962.12"; transcript_id "transcript15745.chr11.nic"; exon_number "4"; exon_id "8524";
chr11	IsoQuant	exon	116728258	116728589	.	-	.	gene_id "ENSMUSG00000056962.12"; transcript_id "transcript15745.chr11.nic"; exon_number "5"; exon_id "ENSMUSE00001280581.2";
chr11	HAVANA	transcript	116728258	116734275	.	-	.	gene_id "ENSMUSG00000056962.12"; transcript_id "ENSMUST00000047616.10"; exons "6"; gene_type "protein_coding"; gene_name "Jmjd6"; transcript_type "protein_coding"; transcript_name "Jmjd6-201"; protein_id "ENSMUSP00000047570.4"; transcript_support_level "1"; mgi_id "MGI:1858910"; tag "basic"; ccdsid "CCDS25678.1"; havana_gene "OTTMUSG00000003777.1"; havana_transcript "OTTMUST00000008289.1";
chr11	HAVANA	UTR	116734020	116734275	.	-	.	gene_id "ENSMUSG00000056962.12"; transcript_id "ENSMUST00000047616.10"; exon_number "1"; exon_id "8525";
chr11	HAVANA	start_codon	116734017	116734019	.	-	.	gene_id "ENSMUSG00000056962.12"; transcript_id "ENSMUST00000047616.10"; exon_number "2"; exon_id "8526";
chr11	HAVANA	exon	116733891	116734275	.	-	.	gene_id "ENSMUSG00000056962.12"; transcript_id "ENSMUST00000047616.10"; exon_number "3"; exon_id "ENSMUSE00000509509.2"; gene_type "protein_coding"; gene_name "Jmjd6"; transcript_type "protein_coding"; transcript_name "Jmjd6-201"; protein_id "ENSMUSP00000047570.4"; transcript_support_level "1"; mgi_id "MGI:1858910"; tag "basic"; ccdsid "CCDS25678.1"; havana_gene "OTTMUSG00000003777.1"; havana_transcript "OTTMUST00000008289.1";
chr11	HAVANA	CDS	116733891	116734019	.	-	.	gene_id "ENSMUSG00000056962.12"; transcript_id "ENSMUST00000047616.10"; exon_number "4"; exon_id "8527";
chr11	HAVANA	exon	116733158	116733546	.	-	.	gene_id "ENSMUSG00000056962.12"; transcript_id "ENSMUST00000047616.10"; exon_number "5"; exon_id "ENSMUSE00001304876.2"; gene_type "protein_coding"; gene_name "Jmjd6"; transcript_type "protein_coding"; transcript_name "Jmjd6-201"; protein_id "ENSMUSP00000047570.4"; transcript_support_level "1"; mgi_id "MGI:1858910"; tag "basic"; ccdsid "CCDS25678.1"; havana_gene "OTTMUSG00000003777.1"; havana_transcript "OTTMUST00000008289.1";
chr11	HAVANA	CDS	116733158	116733546	.	-	.	gene_id "ENSMUSG00000056962.12"; transcript_id "ENSMUST00000047616.10"; exon_number "6"; exon_id "ENSMUSE00001304876.2"; gene_type "protein_coding"; gene_name "Jmjd6"; transcript_type "protein_coding"; transcript_name "Jmjd6-201"; protein_id "ENSMUSP00000047570.4"; transcript_support_level "1"; mgi_id "MGI:1858910"; tag "basic"; ccdsid "CCDS25678.1"; havana_gene "OTTMUSG00000003777.1"; havana_transcript "OTTMUST00000008289.1";
chr11	HAVANA	exon	116731895	116732181	.	-	.	gene_id "ENSMUSG00000056962.12"; transcript_id "ENSMUST00000047616.10"; exon_number "7"; exon_id "ENSMUSE00001258370.2"; gene_type "protein_coding"; gene_name "Jmjd6"; transcript_type "protein_coding"; transcript_name "Jmjd6-201"; protein_id "ENSMUSP00000047570.4"; transcript_support_level "1"; mgi_id "MGI:1858910"; tag "basic"; ccdsid "CCDS25678.1"; havana_gene "OTTMUSG00000003777.1"; havana_transcript "OTTMUST00000008289.1";
chr11	HAVANA	CDS	116731895	116732181	.	-	.	gene_id "ENSMUSG00000056962.12"; transcript_id "ENSMUST00000047616.10"; exon_number "8"; exon_id "ENSMUSE00001258370.2"; gene_type "protein_coding"; gene_name "Jmjd6"; transcript_type "protein_coding"; transcript_name "Jmjd6-201"; protein_id "ENSMUSP00000047570.4"; transcript_support_level "1"; mgi_id "MGI:1858910"; tag "basic"; ccdsid "CCDS25678.1"; havana_gene "OTTMUSG00000003777.1"; havana_transcript "OTTMUST00000008289.1";
chr11	HAVANA	exon	116731236	116731371	.	-	.	gene_id "ENSMUSG00000056962.12"; transcript_id "ENSMUST00000047616.10"; exon_number "9"; exon_id "ENSMUSE00000247392.2"; gene_type "protein_coding"; gene_name "Jmjd6"; transcript_type "protein_coding"; transcript_name "Jmjd6-201"; protein_id "ENSMUSP00000047570.4"; transcript_support_level "1"; mgi_id "MGI:1858910"; tag "basic"; ccdsid "CCDS25678.1"; havana_gene "OTTMUSG00000003777.1"; havana_transcript "OTTMUST00000008289.1";
chr11	HAVANA	CDS	116731236	116731371	.	-	.	gene_id "ENSMUSG00000056962.12"; transcript_id "ENSMUST00000047616.10"; exon_number "10"; exon_id "ENSMUSE00000247392.2"; gene_type "protein_coding"; gene_name "Jmjd6"; transcript_type "protein_coding"; transcript_name "Jmjd6-201"; protein_id "ENSMUSP00000047570.4"; transcript_support_level "1"; mgi_id "MGI:1858910"; tag "basic"; ccdsid "CCDS25678.1"; havana_gene "OTTMUSG00000003777.1"; havana_transcript "OTTMUST00000008289.1";
chr11	HAVANA	exon	116729816	116729954	.	-	.	gene_id "ENSMUSG00000056962.12"; transcript_id "ENSMUST00000047616.10"; exon_number "11"; exon_id "ENSMUSE00001242951.2"; gene_type "protein_coding"; gene_name "Jmjd6"; transcript_type "protein_coding"; transcript_name "Jmjd6-201"; protein_id "ENSMUSP00000047570.4"; transcript_support_level "1"; mgi_id "MGI:1858910"; tag "basic"; ccdsid "CCDS25678.1"; havana_gene "OTTMUSG00000003777.1"; havana_transcript "OTTMUST00000008289.1";
chr11	HAVANA	CDS	116729816	116729954	.	-	.	gene_id "ENSMUSG00000056962.12"; transcript_id "ENSMUST00000047616.10"; exon_number "12"; exon_id "ENSMUSE00001242951.2"; gene_type "protein_coding"; gene_name "Jmjd6"; transcript_type "protein_coding"; transcript_name "Jmjd6-201"; protein_id "ENSMUSP00000047570.4"; transcript_support_level "1"; mgi_id "MGI:1858910"; tag "basic"; ccdsid "CCDS25678.1"; havana_gene "OTTMUSG00000003777.1"; havana_transcript "OTTMUST00000008289.1";
chr11	HAVANA	CDS	116728461	116728589	.	-	.	gene_id "ENSMUSG00000056962.12"; transcript_id "ENSMUST00000047616.10"; exon_number "13"; exon_id "8528";
chr11	HAVANA	stop_codon	116728458	116728460	.	-	.	gene_id "ENSMUSG00000056962.12"; transcript_id "ENSMUST00000047616.10"; exon_number "14"; exon_id "8529";
chr11	HAVANA	exon	116728258	116728589	.	-	.	gene_id "ENSMUSG00000056962.12"; transcript_id "ENSMUST00000047616.10"; exon_number "15"; exon_id "ENSMUSE00001280581.2"; gene_type "protein_coding"; gene_name "Jmjd6"; transcript_type "protein_coding"; transcript_name "Jmjd6-201"; protein_id "ENSMUSP00000047570.4"; transcript_support_level "1"; mgi_id "MGI:1858910"; tag "basic"; ccdsid "CCDS25678.1"; havana_gene "OTTMUSG00000003777.1"; havana_transcript "OTTMUST00000008289.1";
chr11	HAVANA	UTR	116728258	116728460	.	-	.	gene_id "ENSMUSG00000056962.12"; transcript_id "ENSMUST00000047616.10"; exon_number "16"; exon_id "8530";
chr11	HAVANA	transcript	116728259	116734116	.	-	.	gene_id "ENSMUSG00000056962.12"; transcript_id "ENSMUST00000130120.2"; exons "3"; gene_type "protein_coding"; gene_name "Jmjd6"; transcript_type "retained_intron"; transcript_name "Jmjd6-203"; transcript_support_level "2"; mgi_id "MGI:1858910"; havana_gene "OTTMUSG00000003777.1"; havana_transcript "OTTMUST00000008291.1";
chr11	HAVANA	exon	116733891	116734116	.	-	.	gene_id "ENSMUSG00000056962.12"; transcript_id "ENSMUST00000130120.2"; exon_number "1"; exon_id "ENSMUSE00000752003.2"; gene_type "protein_coding"; gene_name "Jmjd6"; transcript_type "retained_intron"; transcript_name "Jmjd6-203"; transcript_support_level "2"; mgi_id "MGI:1858910"; havana_gene "OTTMUSG00000003777.1"; havana_transcript "OTTMUST00000008291.1";
chr11	HAVANA	exon	116733158	116733546	.	-	.	gene_id "ENSMUSG00000056962.12"; transcript_id "ENSMUST00000130120.2"; exon_number "2"; exon_id "ENSMUSE00001304876.2"; gene_type "protein_coding"; gene_name "Jmjd6"; transcript_type "retained_intron"; transcript_name "Jmjd6-203"; transcript_support_level "2"; mgi_id "MGI:1858910"; havana_gene "OTTMUSG00000003777.1"; havana_transcript "OTTMUST00000008291.1";
chr11	HAVANA	exon	116728259	116732181	.	-	.	gene_id "ENSMUSG00000056962.12"; transcript_id "ENSMUST00000130120.2"; exon_number "3"; exon_id "ENSMUSE00000735822.2"; gene_type "protein_coding"; gene_name "Jmjd6"; transcript_type "retained_intron"; transcript_name "Jmjd6-203"; transcript_support_level "2"; mgi_id "MGI:1858910"; havana_gene "OTTMUSG00000003777.1"; havana_transcript "OTTMUST00000008291.1";
chr11	HAVANA	gene	116734104	116745089	.	+	.	gene_id "ENSMUSG00000090266.11"; transcripts "2"; gene_type "protein_coding"; gene_name "Mettl23"; mgi_id "MGI:1921569"; tag "overlapping_locus"; havana_gene "OTTMUSG00000037375.1";
chr11	IsoQuant	transcript	116734433	116740566	.	+	.	gene_id "ENSMUSG00000090266.11"; transcript_id "transcript15726.chr11.nic"; exons "6";
chr11	IsoQuant	exon	116734433	116734600	.	+	.	gene_id "ENSMUSG00000090266.11"; transcript_id "transcript15726.chr11.nic"; exon_number "1"; exon_id "8531";
chr11	IsoQuant	exon	116736589	116736771	.	+	.	gene_id "ENSMUSG00000090266.11"; transcript_id "transcript15726.chr11.nic"; exon_number "2"; exon_id "ENSMUSE00000804242.2";
chr11	IsoQuant	exon	116739080	116739184	.	+	.	gene_id "ENSMUSG00000090266.11"; transcript_id "transcript15726.chr11.nic"; exon_number "3"; exon_id "ENSMUSE00001311225.2";
chr11	IsoQuant	exon	116739727	116739964	.	+	.	gene_id "ENSMUSG00000090266.11"; transcript_id "transcript15726.chr11.nic"; exon_number "4"; exon_id "ENSMUSE00000109525.2";
chr11	IsoQuant	exon	116740042	116740126	.	+	.	gene_id "ENSMUSG00000090266.11"; transcript_id "transcript15726.chr11.nic"; exon_number "5"; exon_id "ENSMUSE00000109523.2";
chr11	IsoQuant	exon	116740216	116740566	.	+	.	gene_id "ENSMUSG00000090266.11"; transcript_id "transcript15726.chr11.nic"; exon_number "6"; exon_id "ENSMUSE00000705772.2";
chr11	IsoQuant	transcript	116734381	116740566	.	+	.	gene_id "ENSMUSG00000090266.11"; transcript_id "transcript15728.chr11.nic"; exons "6";
chr11	IsoQuant	exon	116734381	116734600	.	+	.	gene_id "ENSMUSG00000090266.11"; transcript_id "transcript15728.chr11.nic"; exon_number "1"; exon_id "ENSMUSE00000959757.2";
chr11	IsoQuant	exon	116736645	116736771	.	+	.	gene_id "ENSMUSG00000090266.11"; transcript_id "transcript15728.chr11.nic"; exon_number "2"; exon_id "ENSMUSE00000748903.2";
chr11	IsoQuant	exon	116739080	116739184	.	+	.	gene_id "ENSMUSG00000090266.11"; transcript_id "transcript15728.chr11.nic"; exon_number "3"; exon_id "ENSMUSE00001311225.2";
chr11	IsoQuant	exon	116739727	116739964	.	+	.	gene_id "ENSMUSG00000090266.11"; transcript_id "transcript15728.chr11.nic"; exon_number "4"; exon_id "ENSMUSE00000109525.2";
chr11	IsoQuant	exon	116740042	116740126	.	+	.	gene_id "ENSMUSG00000090266.11"; transcript_id "transcript15728.chr11.nic"; exon_number "5"; exon_id "ENSMUSE00000109523.2";
chr11	IsoQuant	exon	116740216	116740566	.	+	.	gene_id "ENSMUSG00000090266.11"; transcript_id "transcript15728.chr11.nic"; exon_number "6"; exon_id "ENSMUSE00000705772.2";
chr11	HAVANA	gene	116740727	116744507	.	-	.	gene_id "ENSMUSG00000034120.19"; transcripts "3"; gene_type "protein_coding"; gene_name "Srsf2"; mgi_id "MGI:98284"; havana_gene "OTTMUSG00000003783.1";
chr11	IsoQuant	transcript	116740732	116744507	.	-	.	gene_id "ENSMUSG00000034120.19"; transcript_id "transcript15756.chr11.nic"; exons "4";
chr11	IsoQuant	exon	116743394	116744507	.	-	.	gene_id "ENSMUSG00000034120.19"; transcript_id "transcript15756.chr11.nic"; exon_number "1"; exon_id "8532";
chr11	IsoQuant	exon	116742847	116743157	.	-	.	gene_id "ENSMUSG00000034120.19"; transcript_id "transcript15756.chr11.nic"; exon_number "2"; exon_id "ENSMUSE00001014452.2";
chr11	IsoQuant	exon	116741682	116741787	.	-	.	gene_id "ENSMUSG00000034120.19"; transcript_id "transcript15756.chr11.nic"; exon_number "3"; exon_id "ENSMUSE00001084439.2";
chr11	IsoQuant	exon	116740732	116741179	.	-	.	gene_id "ENSMUSG00000034120.19"; transcript_id "transcript15756.chr11.nic"; exon_number "4"; exon_id "ENSMUSE00000950686.2";
chr11	IsoQuant	transcript	116740740	116744507	.	-	.	gene_id "ENSMUSG00000034120.19"; transcript_id "transcript15781.chr11.nic"; exons "2";
chr11	IsoQuant	exon	116743394	116744507	.	-	.	gene_id "ENSMUSG00000034120.19"; transcript_id "transcript15781.chr11.nic"; exon_number "1"; exon_id "chr11.8532";
chr11	IsoQuant	exon	116740740	116743157	.	-	.	gene_id "ENSMUSG00000034120.19"; transcript_id "transcript15781.chr11.nic"; exon_number "2"; exon_id "8533";
chr11	HAVANA	transcript	116740727	116743920	.	-	.	gene_id "ENSMUSG00000034120.19"; transcript_id "ENSMUST00000092404.13"; exons "3"; gene_type "protein_coding"; gene_name "Srsf2"; transcript_type "protein_coding"; transcript_name "Srsf2-201"; protein_id "ENSMUSP00000090059.7"; transcript_support_level "1"; mgi_id "MGI:98284"; tag "basic"; ccdsid "CCDS25680.1"; havana_gene "OTTMUSG00000003783.1"; havana_transcript "OTTMUST00000008306.1";
chr11	HAVANA	UTR	116743756	116743920	.	-	.	gene_id "ENSMUSG00000034120.19"; transcript_id "ENSMUST00000092404.13"; exon_number "1"; exon_id "8534";
chr11	HAVANA	start_codon	116743753	116743755	.	-	.	gene_id "ENSMUSG00000034120.19"; transcript_id "ENSMUST00000092404.13"; exon_number "2"; exon_id "8535";
chr11	HAVANA	exon	116743394	116743920	.	-	.	gene_id "ENSMUSG00000034120.19"; transcript_id "ENSMUST00000092404.13"; exon_number "3"; exon_id "ENSMUSE00000995999.2"; gene_type "protein_coding"; gene_name "Srsf2"; transcript_type "protein_coding"; transcript_name "Srsf2-201"; protein_id "ENSMUSP00000090059.7"; transcript_support_level "1"; mgi_id "MGI:98284"; tag "basic"; ccdsid "CCDS25680.1"; havana_gene "OTTMUSG00000003783.1"; havana_transcript "OTTMUST00000008306.1";
chr11	HAVANA	CDS	116743394	116743755	.	-	.	gene_id "ENSMUSG00000034120.19"; transcript_id "ENSMUST00000092404.13"; exon_number "4"; exon_id "8536";
chr11	HAVANA	CDS	116742857	116743157	.	-	.	gene_id "ENSMUSG00000034120.19"; transcript_id "ENSMUST00000092404.13"; exon_number "5"; exon_id "8537";
chr11	HAVANA	stop_codon	116742854	116742856	.	-	.	gene_id "ENSMUSG00000034120.19"; transcript_id "ENSMUST00000092404.13"; exon_number "6"; exon_id "8538";
chr11	HAVANA	exon	116742847	116743157	.	-	.	gene_id "ENSMUSG00000034120.19"; transcript_id "ENSMUST00000092404.13"; exon_number "7"; exon_id "ENSMUSE00001014452.2"; gene_type "protein_coding"; gene_name "Srsf2"; transcript_type "protein_coding"; transcript_name "Srsf2-201"; protein_id "ENSMUSP00000090059.7"; transcript_support_level "1"; mgi_id "MGI:98284"; tag "basic"; ccdsid "CCDS25680.1"; havana_gene "OTTMUSG00000003783.1"; havana_transcript "OTTMUST00000008306.1";
chr11	HAVANA	UTR	116742847	116742856	.	-	.	gene_id "ENSMUSG00000034120.19"; transcript_id "ENSMUST00000092404.13"; exon_number "8"; exon_id "8539";
chr11	HAVANA	exon	116740727	116741787	.	-	.	gene_id "ENSMUSG00000034120.19"; transcript_id "ENSMUST00000092404.13"; exon_number "9"; exon_id "ENSMUSE00000483317.6"; gene_type "protein_coding"; gene_name "Srsf2"; transcript_type "protein_coding"; transcript_name "Srsf2-201"; protein_id "ENSMUSP00000090059.7"; transcript_support_level "1"; mgi_id "MGI:98284"; tag "basic"; ccdsid "CCDS25680.1"; havana_gene "OTTMUSG00000003783.1"; havana_transcript "OTTMUST00000008306.1";
chr11	HAVANA	UTR	116740727	116741787	.	-	.	gene_id "ENSMUSG00000034120.19"; transcript_id "ENSMUST00000092404.13"; exon_number "10"; exon_id "ENSMUSE00000483317.6"; gene_type "protein_coding"; gene_name "Srsf2"; transcript_type "protein_coding"; transcript_name "Srsf2-201"; protein_id "ENSMUSP00000090059.7"; transcript_support_level "1"; mgi_id "MGI:98284"; tag "basic"; ccdsid "CCDS25680.1"; havana_gene "OTTMUSG00000003783.1"; havana_transcript "OTTMUST00000008306.1";
chr11	HAVANA	gene	116743266	116766461	.	+	.	gene_id "ENSMUSG00000020818.17"; transcripts "4"; gene_type "protein_coding"; gene_name "Mfsd11"; mgi_id "MGI:1917150"; tag "overlapping_locus"; havana_gene "OTTMUSG00000003791.1";
chr11	HAVANA	transcript	116743266	116765538	.	+	.	gene_id "ENSMUSG00000020818.17"; transcript_id "ENSMUST00000139954.9"; exons "14"; gene_type "protein_coding"; gene_name "Mfsd11"; transcript_type "nonsense_mediated_decay"; transcript_name "Mfsd11-209"; protein_id "ENSMUSP00000118112.3"; transcript_support_level "5"; mgi_id "MGI:1917150"; havana_gene "OTTMUSG00000003791.1"; havana_transcript "OTTMUST00000008327.1";
chr11	HAVANA	UTR	116743266	116743681	.	+	.	gene_id "ENSMUSG00000020818.17"; transcript_id "ENSMUST00000139954.9"; exon_number "1"; exon_id "ENSMUSE00000821199.2"; gene_type "protein_coding"; gene_name "Mfsd11"; transcript_type "nonsense_mediated_decay"; transcript_name "Mfsd11-209"; protein_id "ENSMUSP00000118112.3"; transcript_support_level "5"; mgi_id "MGI:1917150"; havana_gene "OTTMUSG00000003791.1"; havana_transcript "OTTMUST00000008327.1";
chr11	HAVANA	exon	116743266	116743681	.	+	.	gene_id "ENSMUSG00000020818.17"; transcript_id "ENSMUST00000139954.9"; exon_number "2"; exon_id "ENSMUSE00000821199.2"; gene_type "protein_coding"; gene_name "Mfsd11"; transcript_type "nonsense_mediated_decay"; transcript_name "Mfsd11-209"; protein_id "ENSMUSP00000118112.3"; transcript_support_level "5"; mgi_id "MGI:1917150"; havana_gene "OTTMUSG00000003791.1"; havana_transcript "OTTMUST00000008327.1";
chr11	HAVANA	UTR	116744826	116744903	.	+	.	gene_id "ENSMUSG00000020818.17"; transcript_id "ENSMUST00000139954.9"; exon_number "3"; exon_id "8540";
chr11	HAVANA	exon	116744826	116744999	.	+	.	gene_id "ENSMUSG00000020818.17"; transcript_id "ENSMUST00000139954.9"; exon_number "4"; exon_id "ENSMUSE00000669619.3"; gene_type "protein_coding"; gene_name "Mfsd11"; transcript_type "nonsense_mediated_decay"; transcript_name "Mfsd11-209"; protein_id "ENSMUSP00000118112.3"; transcript_support_level "5"; mgi_id "MGI:1917150"; havana_gene "OTTMUSG00000003791.1"; havana_transcript "OTTMUST00000008327.1";
chr11	HAVANA	start_codon	116744904	116744906	.	+	.	gene_id "ENSMUSG00000020818.17"; transcript_id "ENSMUST00000139954.9"; exon_number "5"; exon_id "8541";
chr11	HAVANA	CDS	116744904	116744999	.	+	.	gene_id "ENSMUSG00000020818.17"; transcript_id "ENSMUST00000139954.9"; exon_number "6"; exon_id "ENSMUSE00000728180.3"; gene_type "protein_coding"; gene_name "Mfsd11"; transcript_type "nonsense_mediated_decay"; transcript_name "Mfsd11-209"; protein_id "ENSMUSP00000118112.3"; transcript_support_level "5"; mgi_id "MGI:1917150"; havana_gene "OTTMUSG00000003791.1"; havana_transcript "OTTMUST00000008327.1";
chr11	HAVANA	CDS	116745469	116745524	.	+	.	gene_id "ENSMUSG00000020818.17"; transcript_id "ENSMUST00000139954.9"; exon_number "7"; exon_id "ENSMUSE00001287194.2"; gene_type "protein_coding"; gene_name "Mfsd11"; transcript_type "nonsense_mediated_decay"; transcript_name "Mfsd11-209"; protein_id "ENSMUSP00000118112.3"; transcript_support_level "5"; mgi_id "MGI:1917150"; havana_gene "OTTMUSG00000003791.1"; havana_transcript "OTTMUST00000008327.1";
chr11	HAVANA	exon	116745469	116745524	.	+	.	gene_id "ENSMUSG00000020818.17"; transcript_id "ENSMUST00000139954.9"; exon_number "8"; exon_id "ENSMUSE00001287194.2"; gene_type "protein_coding"; gene_name "Mfsd11"; transcript_type "nonsense_mediated_decay"; transcript_name "Mfsd11-209"; protein_id "ENSMUSP00000118112.3"; transcript_support_level "5"; mgi_id "MGI:1917150"; havana_gene "OTTMUSG00000003791.1"; havana_transcript "OTTMUST00000008327.1";
chr11	HAVANA	CDS	116749300	116749407	.	+	.	gene_id "ENSMUSG00000020818.17"; transcript_id "ENSMUST00000139954.9"; exon_number "9"; exon_id "ENSMUSE00000109556.2"; gene_type "protein_coding"; gene_name "Mfsd11"; transcript_type "nonsense_mediated_decay"; transcript_name "Mfsd11-209"; protein_id "ENSMUSP00000118112.3"; transcript_support_level "5"; mgi_id "MGI:1917150"; havana_gene "OTTMUSG00000003791.1"; havana_transcript "OTTMUST00000008327.1";
chr11	HAVANA	exon	116749300	116749407	.	+	.	gene_id "ENSMUSG00000020818.17"; transcript_id "ENSMUST00000139954.9"; exon_number "10"; exon_id "ENSMUSE00000109556.2"; gene_type "protein_coding"; gene_name "Mfsd11"; transcript_type "nonsense_mediated_decay"; transcript_name "Mfsd11-209"; protein_id "ENSMUSP00000118112.3"; transcript_support_level "5"; mgi_id "MGI:1917150"; havana_gene "OTTMUSG00000003791.1"; havana_transcript "OTTMUST00000008327.1";
chr11	HAVANA	CDS	116750150	116750204	.	+	.	gene_id "ENSMUSG00000020818.17"; transcript_id "ENSMUST00000139954.9"; exon_number "11"; exon_id "ENSMUSE00000793808.2"; gene_type "protein_coding"; gene_name "Mfsd11"; transcript_type "nonsense_mediated_decay"; transcript_name "Mfsd11-209"; protein_id "ENSMUSP00000118112.3"; transcript_support_level "5"; mgi_id "MGI:1917150"; havana_gene "OTTMUSG00000003791.1"; havana_transcript "OTTMUST00000008327.1";
chr11	HAVANA	exon	116750150	116750204	.	+	.	gene_id "ENSMUSG00000020818.17"; transcript_id "ENSMUST00000139954.9"; exon_number "12"; exon_id "ENSMUSE00000793808.2"; gene_type "protein_coding"; gene_name "Mfsd11"; transcript_type "nonsense_mediated_decay"; transcript_name "Mfsd11-209"; protein_id "ENSMUSP00000118112.3"; transcript_support_level "5"; mgi_id "MGI:1917150"; havana_gene "OTTMUSG00000003791.1"; havana_transcript "OTTMUST00000008327.1";
chr11	HAVANA	CDS	116750323	116750349	.	+	.	gene_id "ENSMUSG00000020818.17"; transcript_id "ENSMUST00000139954.9"; exon_number "13"; exon_id "8542";
chr11	HAVANA	exon	116750323	116750419	.	+	.	gene_id "ENSMUSG00000020818.17"; transcript_id "ENSMUST00000139954.9"; exon_number "14"; exon_id "ENSMUSE00001287537.2"; gene_type "protein_coding"; gene_name "Mfsd11"; transcript_type "nonsense_mediated_decay"; transcript_name "Mfsd11-209"; protein_id "ENSMUSP00000118112.3"; transcript_support_level "5"; mgi_id "MGI:1917150"; havana_gene "OTTMUSG00000003791.1"; havana_transcript "OTTMUST00000008327.1";
chr11	HAVANA	stop_codon	116750350	116750352	.	+	.	gene_id "ENSMUSG00000020818.17"; transcript_id "ENSMUST00000139954.9"; exon_number "15"; exon_id "8543";
chr11	HAVANA	UTR	116750350	116750419	.	+	.	gene_id "ENSMUSG00000020818.17"; transcript_id "ENSMUST00000139954.9"; exon_number "16"; exon_id "8544";
chr11	HAVANA	UTR	116751885	116751943	.	+	.	gene_id "ENSMUSG00000020818.17"; transcript_id "ENSMUST00000139954.9"; exon_number "17"; exon_id "ENSMUSE00001301352.2"; gene_type "protein_coding"; gene_name "Mfsd11"; transcript_type "nonsense_mediated_decay"; transcript_name "Mfsd11-209"; protein_id "ENSMUSP00000118112.3"; transcript_support_level "5"; mgi_id "MGI:1917150"; havana_gene "OTTMUSG00000003791.1"; havana_transcript "OTTMUST00000008327.1";
chr11	HAVANA	exon	116751885	116751943	.	+	.	gene_id "ENSMUSG00000020818.17"; transcript_id "ENSMUST00000139954.9"; exon_number "18"; exon_id "ENSMUSE00001301352.2"; gene_type "protein_coding"; gene_name "Mfsd11"; transcript_type "nonsense_mediated_decay"; transcript_name "Mfsd11-209"; protein_id "ENSMUSP00000118112.3"; transcript_support_level "5"; mgi_id "MGI:1917150"; havana_gene "OTTMUSG00000003791.1"; havana_transcript "OTTMUST00000008327.1";
chr11	HAVANA	UTR	116752349	116752493	.	+	.	gene_id "ENSMUSG00000020818.17"; transcript_id "ENSMUST00000139954.9"; exon_number "19"; exon_id "ENSMUSE00001281915.2"; gene_type "protein_coding"; gene_name "Mfsd11"; transcript_type "nonsense_mediated_decay"; transcript_name "Mfsd11-209"; protein_id "ENSMUSP00000118112.3"; transcript_support_level "5"; mgi_id "MGI:1917150"; havana_gene "OTTMUSG00000003791.1"; havana_transcript "OTTMUST00000008327.1";
chr11	HAVANA	exon	116752349	116752493	.	+	.	gene_id "ENSMUSG00000020818.17"; transcript_id "ENSMUST00000139954.9"; exon_number "20"; exon_id "ENSMUSE00001281915.2"; gene_type "protein_coding"; gene_name "Mfsd11"; transcript_type "nonsense_mediated_decay"; transcript_name "Mfsd11-209"; protein_id "ENSMUSP00000118112.3"; transcript_support_level "5"; mgi_id "MGI:1917150"; havana_gene "OTTMUSG00000003791.1"; havana_transcript "OTTMUST00000008327.1";
chr11	HAVANA	UTR	116754732	116754772	.	+	.	gene_id "ENSMUSG00000020818.17"; transcript_id "ENSMUST00000139954.9"; exon_number "21"; exon_id "ENSMUSE00001252840.2"; gene_type "protein_coding"; gene_name "Mfsd11"; transcript_type "nonsense_mediated_decay"; transcript_name "Mfsd11-209"; protein_id "ENSMUSP00000118112.3"; transcript_support_level "5"; mgi_id "MGI:1917150"; havana_gene "OTTMUSG00000003791.1"; havana_transcript "OTTMUST00000008327.1";
chr11	HAVANA	exon	116754732	116754772	.	+	.	gene_id "ENSMUSG00000020818.17"; transcript_id "ENSMUST00000139954.9"; exon_number "22"; exon_id "ENSMUSE00001252840.2"; gene_type "protein_coding"; gene_name "Mfsd11"; transcript_type "nonsense_mediated_decay"; transcript_name "Mfsd11-209"; protein_id "ENSMUSP00000118112.3"; transcript_support_level "5"; mgi_id "MGI:1917150"; havana_gene "OTTMUSG00000003791.1"; havana_transcript "OTTMUST00000008327.1";
chr11	HAVANA	UTR	116756717	116756782	.	+	.	gene_id "ENSMUSG00000020818.17"; transcript_id "ENSMUST00000139954.9"; exon_number "23"; exon_id "ENSMUSE00001305631.2"; gene_type "protein_coding"; gene_name "Mfsd11"; transcript_type "nonsense_mediated_decay"; transcript_name "Mfsd11-209"; protein_id "ENSMUSP00000118112.3"; transcript_support_level "5"; mgi_id "MGI:1917150"; havana_gene "OTTMUSG00000003791.1"; havana_transcript "OTTMUST00000008327.1";
chr11	HAVANA	exon	116756717	116756782	.	+	.	gene_id "ENSMUSG00000020818.17"; transcript_id "ENSMUST00000139954.9"; exon_number "24"; exon_id "ENSMUSE00001305631.2"; gene_type "protein_coding"; gene_name "Mfsd11"; transcript_type "nonsense_mediated_decay"; transcript_name "Mfsd11-209"; protein_id "ENSMUSP00000118112.3"; transcript_support_level "5"; mgi_id "MGI:1917150"; havana_gene "OTTMUSG00000003791.1"; havana_transcript "OTTMUST00000008327.1";
chr11	HAVANA	UTR	116759360	116759485	.	+	.	gene_id "ENSMUSG00000020818.17"; transcript_id "ENSMUST00000139954.9"; exon_number "25"; exon_id "ENSMUSE00001308780.2"; gene_type "protein_coding"; gene_name "Mfsd11"; transcript_type "nonsense_mediated_decay"; transcript_name "Mfsd11-209"; protein_id "ENSMUSP00000118112.3"; transcript_support_level "5"; mgi_id "MGI:1917150"; havana_gene "OTTMUSG00000003791.1"; havana_transcript "OTTMUST00000008327.1";
chr11	HAVANA	exon	116759360	116759485	.	+	.	gene_id "ENSMUSG00000020818.17"; transcript_id "ENSMUST00000139954.9"; exon_number "26"; exon_id "ENSMUSE00001308780.2"; gene_type "protein_coding"; gene_name "Mfsd11"; transcript_type "nonsense_mediated_decay"; transcript_name "Mfsd11-209"; protein_id "ENSMUSP00000118112.3"; transcript_support_level "5"; mgi_id "MGI:1917150"; havana_gene "OTTMUSG00000003791.1"; havana_transcript "OTTMUST00000008327.1";
chr11	HAVANA	UTR	116762120	116762294	.	+	.	gene_id "ENSMUSG00000020818.17"; transcript_id "ENSMUST00000139954.9"; exon_number "27"; exon_id "ENSMUSE00001245295.2"; gene_type "protein_coding"; gene_name "Mfsd11"; transcript_type "nonsense_mediated_decay"; transcript_name "Mfsd11-209"; protein_id "ENSMUSP00000118112.3"; transcript_support_level "5"; mgi_id "MGI:1917150"; havana_gene "OTTMUSG00000003791.1"; havana_transcript "OTTMUST00000008327.1";
chr11	HAVANA	exon	116762120	116762294	.	+	.	gene_id "ENSMUSG00000020818.17"; transcript_id "ENSMUST00000139954.9"; exon_number "28"; exon_id "ENSMUSE00001245295.2"; gene_type "protein_coding"; gene_name "Mfsd11"; transcript_type "nonsense_mediated_decay"; transcript_name "Mfsd11-209"; protein_id "ENSMUSP00000118112.3"; transcript_support_level "5"; mgi_id "MGI:1917150"; havana_gene "OTTMUSG00000003791.1"; havana_transcript "OTTMUST00000008327.1";
chr11	HAVANA	UTR	116764070	116764205	.	+	.	gene_id "ENSMUSG00000020818.17"; transcript_id "ENSMUST00000139954.9"; exon_number "29"; exon_id "ENSMUSE00001214276.2"; gene_type "protein_coding"; gene_name "Mfsd11"; transcript_type "nonsense_mediated_decay"; transcript_name "Mfsd11-209"; protein_id "ENSMUSP00000118112.3"; transcript_support_level "5"; mgi_id "MGI:1917150"; havana_gene "OTTMUSG00000003791.1"; havana_transcript "OTTMUST00000008327.1";
chr11	HAVANA	exon	116764070	116764205	.	+	.	gene_id "ENSMUSG00000020818.17"; transcript_id "ENSMUST00000139954.9"; exon_number "30"; exon_id "ENSMUSE00001214276.2"; gene_type "protein_coding"; gene_name "Mfsd11"; transcript_type "nonsense_mediated_decay"; transcript_name "Mfsd11-209"; protein_id "ENSMUSP00000118112.3"; transcript_support_level "5"; mgi_id "MGI:1917150"; havana_gene "OTTMUSG00000003791.1"; havana_transcript "OTTMUST00000008327.1";
chr11	HAVANA	UTR	116764607	116765538	.	+	.	gene_id "ENSMUSG00000020818.17"; transcript_id "ENSMUST00000139954.9"; exon_number "31"; exon_id "ENSMUSE00000780264.2"; gene_type "protein_coding"; gene_name "Mfsd11"; transcript_type "nonsense_mediated_decay"; transcript_name "Mfsd11-209"; protein_id "ENSMUSP00000118112.3"; transcript_support_level "5"; mgi_id "MGI:1917150"; havana_gene "OTTMUSG00000003791.1"; havana_transcript "OTTMUST00000008327.1";
chr11	HAVANA	exon	116764607	116765538	.	+	.	gene_id "ENSMUSG00000020818.17"; transcript_id "ENSMUST00000139954.9"; exon_number "32"; exon_id "ENSMUSE00000780264.2"; gene_type "protein_coding"; gene_name "Mfsd11"; transcript_type "nonsense_mediated_decay"; transcript_name "Mfsd11-209"; protein_id "ENSMUSP00000118112.3"; transcript_support_level "5"; mgi_id "MGI:1917150"; havana_gene "OTTMUSG00000003791.1"; havana_transcript "OTTMUST00000008327.1";
chr11	IsoQuant	transcript	116744067	116765538	.	+	.	gene_id "ENSMUSG00000020818.17"; transcript_id "transcript15702.chr11.nnic"; exons "14";
chr11	IsoQuant	exon	116744067	116744190	.	+	.	gene_id "ENSMUSG00000020818.17"; transcript_id "transcript15702.chr11.nnic"; exon_number "1"; exon_id "8545";
chr11	IsoQuant	exon	116744826	116744999	.	+	.	gene_id "ENSMUSG00000020818.17"; transcript_id "transcript15702.chr11.nnic"; exon_number "2"; exon_id "ENSMUSE00000669619.3";
chr11	IsoQuant	exon	116745469	116745524	.	+	.	gene_id "ENSMUSG00000020818.17"; transcript_id "transcript15702.chr11.nnic"; exon_number "3"; exon_id "ENSMUSE00001287194.2";
chr11	IsoQuant	exon	116749300	116749407	.	+	.	gene_id "ENSMUSG00000020818.17"; transcript_id "transcript15702.chr11.nnic"; exon_number "4"; exon_id "ENSMUSE00000109556.2";
chr11	IsoQuant	exon	116750125	116750204	.	+	.	gene_id "ENSMUSG00000020818.17"; transcript_id "transcript15702.chr11.nnic"; exon_number "5"; exon_id "ENSMUSE00000109573.2";
chr11	IsoQuant	exon	116750323	116750419	.	+	.	gene_id "ENSMUSG00000020818.17"; transcript_id "transcript15702.chr11.nnic"; exon_number "6"; exon_id "ENSMUSE00001287537.2";
chr11	IsoQuant	exon	116751885	116751943	.	+	.	gene_id "ENSMUSG00000020818.17"; transcript_id "transcript15702.chr11.nnic"; exon_number "7"; exon_id "ENSMUSE00001301352.2";
chr11	IsoQuant	exon	116752349	116752493	.	+	.	gene_id "ENSMUSG00000020818.17"; transcript_id "transcript15702.chr11.nnic"; exon_number "8"; exon_id "ENSMUSE00001281915.2";
chr11	IsoQuant	exon	116754732	116754772	.	+	.	gene_id "ENSMUSG00000020818.17"; transcript_id "transcript15702.chr11.nnic"; exon_number "9"; exon_id "ENSMUSE00001252840.2";
chr11	IsoQuant	exon	116756717	116756782	.	+	.	gene_id "ENSMUSG00000020818.17"; transcript_id "transcript15702.chr11.nnic"; exon_number "10"; exon_id "ENSMUSE00001305631.2";
chr11	IsoQuant	exon	116759360	116759485	.	+	.	gene_id "ENSMUSG00000020818.17"; transcript_id "transcript15702.chr11.nnic"; exon_number "11"; exon_id "ENSMUSE00001308780.2";
chr11	IsoQuant	exon	116762120	116762294	.	+	.	gene_id "ENSMUSG00000020818.17"; transcript_id "transcript15702.chr11.nnic"; exon_number "12"; exon_id "ENSMUSE00001245295.2";
chr11	IsoQuant	exon	116764070	116764205	.	+	.	gene_id "ENSMUSG00000020818.17"; transcript_id "transcript15702.chr11.nnic"; exon_number "13"; exon_id "ENSMUSE00001214276.2";
chr11	IsoQuant	exon	116764607	116765538	.	+	.	gene_id "ENSMUSG00000020818.17"; transcript_id "transcript15702.chr11.nnic"; exon_number "14"; exon_id "ENSMUSE00000780264.2";
chr11	IsoQuant	transcript	116744586	116765538	.	+	.	gene_id "ENSMUSG00000020818.17"; transcript_id "transcript15705.chr11.nic"; exons "14";
chr11	IsoQuant	exon	116744586	116744729	.	+	.	gene_id "ENSMUSG00000020818.17"; transcript_id "transcript15705.chr11.nic"; exon_number "1"; exon_id "8546";
chr11	IsoQuant	exon	116744826	116744999	.	+	.	gene_id "ENSMUSG00000020818.17"; transcript_id "transcript15705.chr11.nic"; exon_number "2"; exon_id "ENSMUSE00000669619.3";
chr11	IsoQuant	exon	116745469	116745524	.	+	.	gene_id "ENSMUSG00000020818.17"; transcript_id "transcript15705.chr11.nic"; exon_number "3"; exon_id "ENSMUSE00001287194.2";
chr11	IsoQuant	exon	116749300	116749407	.	+	.	gene_id "ENSMUSG00000020818.17"; transcript_id "transcript15705.chr11.nic"; exon_number "4"; exon_id "ENSMUSE00000109556.2";
chr11	IsoQuant	exon	116750125	116750204	.	+	.	gene_id "ENSMUSG00000020818.17"; transcript_id "transcript15705.chr11.nic"; exon_number "5"; exon_id "ENSMUSE00000109573.2";
chr11	IsoQuant	exon	116750323	116750419	.	+	.	gene_id "ENSMUSG00000020818.17"; transcript_id "transcript15705.chr11.nic"; exon_number "6"; exon_id "ENSMUSE00001287537.2";
chr11	IsoQuant	exon	116751885	116751943	.	+	.	gene_id "ENSMUSG00000020818.17"; transcript_id "transcript15705.chr11.nic"; exon_number "7"; exon_id "ENSMUSE00001301352.2";
chr11	IsoQuant	exon	116752349	116752493	.	+	.	gene_id "ENSMUSG00000020818.17"; transcript_id "transcript15705.chr11.nic"; exon_number "8"; exon_id "ENSMUSE00001281915.2";
chr11	IsoQuant	exon	116754732	116754772	.	+	.	gene_id "ENSMUSG00000020818.17"; transcript_id "transcript15705.chr11.nic"; exon_number "9"; exon_id "ENSMUSE00001252840.2";
chr11	IsoQuant	exon	116756717	116756782	.	+	.	gene_id "ENSMUSG00000020818.17"; transcript_id "transcript15705.chr11.nic"; exon_number "10"; exon_id "ENSMUSE00001305631.2";
chr11	IsoQuant	exon	116759360	116759485	.	+	.	gene_id "ENSMUSG00000020818.17"; transcript_id "transcript15705.chr11.nic"; exon_number "11"; exon_id "ENSMUSE00001308780.2";
chr11	IsoQuant	exon	116762120	116762294	.	+	.	gene_id "ENSMUSG00000020818.17"; transcript_id "transcript15705.chr11.nic"; exon_number "12"; exon_id "ENSMUSE00001245295.2";
chr11	IsoQuant	exon	116764070	116764205	.	+	.	gene_id "ENSMUSG00000020818.17"; transcript_id "transcript15705.chr11.nic"; exon_number "13"; exon_id "ENSMUSE00001214276.2";
chr11	IsoQuant	exon	116764607	116765538	.	+	.	gene_id "ENSMUSG00000020818.17"; transcript_id "transcript15705.chr11.nic"; exon_number "14"; exon_id "ENSMUSE00000780264.2";
chr11	HAVANA	transcript	116744121	116749939	.	+	.	gene_id "ENSMUSG00000020818.17"; transcript_id "ENSMUST00000125920.2"; exons "3"; gene_type "protein_coding"; gene_name "Mfsd11"; transcript_type "retained_intron"; transcript_name "Mfsd11-204"; transcript_support_level "1"; mgi_id "MGI:1917150"; havana_gene "OTTMUSG00000003791.1"; havana_transcript "OTTMUST00000077055.1";
chr11	HAVANA	exon	116744121	116744999	.	+	.	gene_id "ENSMUSG00000020818.17"; transcript_id "ENSMUST00000125920.2"; exon_number "1"; exon_id "ENSMUSE00000722864.2"; gene_type "protein_coding"; gene_name "Mfsd11"; transcript_type "retained_intron"; transcript_name "Mfsd11-204"; transcript_support_level "1"; mgi_id "MGI:1917150"; havana_gene "OTTMUSG00000003791.1"; havana_transcript "OTTMUST00000077055.1";
chr11	HAVANA	exon	116745469	116745524	.	+	.	gene_id "ENSMUSG00000020818.17"; transcript_id "ENSMUST00000125920.2"; exon_number "2"; exon_id "ENSMUSE00001287194.2"; gene_type "protein_coding"; gene_name "Mfsd11"; transcript_type "retained_intron"; transcript_name "Mfsd11-204"; transcript_support_level "1"; mgi_id "MGI:1917150"; havana_gene "OTTMUSG00000003791.1"; havana_transcript "OTTMUST00000077055.1";
chr11	HAVANA	exon	116749300	116749939	.	+	.	gene_id "ENSMUSG00000020818.17"; transcript_id "ENSMUST00000125920.2"; exon_number "3"; exon_id "ENSMUSE00000727331.2"; gene_type "protein_coding"; gene_name "Mfsd11"; transcript_type "retained_intron"; transcript_name "Mfsd11-204"; transcript_support_level "1"; mgi_id "MGI:1917150"; havana_gene "OTTMUSG00000003791.1"; havana_transcript "OTTMUST00000077055.1";
chr11	HAVANA	gene	116809644	116877774	.	+	.	gene_id "ENSMUSG00000043857.17"; transcripts "4"; gene_type "protein_coding"; gene_name "Mgat5b"; mgi_id "MGI:3606200"; havana_gene "OTTMUSG00000003786.1";
chr11	HAVANA	transcript	116809689	116877774	.	+	.	gene_id "ENSMUSG00000043857.17"; transcript_id "ENSMUST00000103027.10"; exons "18"; gene_type "protein_coding"; gene_name "Mgat5b"; transcript_type "protein_coding"; transcript_name "Mgat5b-201"; protein_id "ENSMUSP00000099316.4"; transcript_support_level "5"; mgi_id "MGI:3606200"; tag "basic"; ccdsid "CCDS25682.1"; havana_gene "OTTMUSG00000003786.1"; havana_transcript "OTTMUST00000008312.1";
chr11	HAVANA	UTR	116809689	116810301	.	+	.	gene_id "ENSMUSG00000043857.17"; transcript_id "ENSMUST00000103027.10"; exon_number "1"; exon_id "8547";
chr11	HAVANA	exon	116809689	116810369	.	+	.	gene_id "ENSMUSG00000043857.17"; transcript_id "ENSMUST00000103027.10"; exon_number "2"; exon_id "ENSMUSE00000507742.3"; gene_type "protein_coding"; gene_name "Mgat5b"; transcript_type "protein_coding"; transcript_name "Mgat5b-201"; protein_id "ENSMUSP00000099316.4"; transcript_support_level "5"; mgi_id "MGI:3606200"; tag "basic"; ccdsid "CCDS25682.1"; havana_gene "OTTMUSG00000003786.1"; havana_transcript "OTTMUST00000008312.1";
chr11	HAVANA	start_codon	116810302	116810304	.	+	.	gene_id "ENSMUSG00000043857.17"; transcript_id "ENSMUST00000103027.10"; exon_number "3"; exon_id "8548";
chr11	HAVANA	CDS	116810302	116810369	.	+	.	gene_id "ENSMUSG00000043857.17"; transcript_id "ENSMUST00000103027.10"; exon_number "4"; exon_id "8549";
chr11	HAVANA	CDS	116814166	116814278	.	+	.	gene_id "ENSMUSG00000043857.17"; transcript_id "ENSMUST00000103027.10"; exon_number "5"; exon_id "ENSMUSE00000506830.2"; gene_type "protein_coding"; gene_name "Mgat5b"; transcript_type "protein_coding"; transcript_name "Mgat5b-201"; protein_id "ENSMUSP00000099316.4"; transcript_support_level "5"; mgi_id "MGI:3606200"; tag "basic"; ccdsid "CCDS25682.1"; havana_gene "OTTMUSG00000003786.1"; havana_transcript "OTTMUST00000008312.1";
chr11	HAVANA	exon	116814166	116814278	.	+	.	gene_id "ENSMUSG00000043857.17"; transcript_id "ENSMUST00000103027.10"; exon_number "6"; exon_id "ENSMUSE00000506830.2"; gene_type "protein_coding"; gene_name "Mgat5b"; transcript_type "protein_coding"; transcript_name "Mgat5b-201"; protein_id "ENSMUSP00000099316.4"; transcript_support_level "5"; mgi_id "MGI:3606200"; tag "basic"; ccdsid "CCDS25682.1"; havana_gene "OTTMUSG00000003786.1"; havana_transcript "OTTMUST00000008312.1";
chr11	HAVANA	CDS	116822449	116822596	.	+	.	gene_id "ENSMUSG00000043857.17"; transcript_id "ENSMUST00000103027.10"; exon_number "7"; exon_id "ENSMUSE00000502343.2"; gene_type "protein_coding"; gene_name "Mgat5b"; transcript_type "protein_coding"; transcript_name "Mgat5b-201"; protein_id "ENSMUSP00000099316.4"; transcript_support_level "5"; mgi_id "MGI:3606200"; tag "basic"; ccdsid "CCDS25682.1"; havana_gene "OTTMUSG00000003786.1"; havana_transcript "OTTMUST00000008312.1";
chr11	HAVANA	exon	116822449	116822596	.	+	.	gene_id "ENSMUSG00000043857.17"; transcript_id "ENSMUST00000103027.10"; exon_number "8"; exon_id "ENSMUSE00000502343.2"; gene_type "protein_coding"; gene_name "Mgat5b"; transcript_type "protein_coding"; transcript_name "Mgat5b-201"; protein_id "ENSMUSP00000099316.4"; transcript_support_level "5"; mgi_id "MGI:3606200"; tag "basic"; ccdsid "CCDS25682.1"; havana_gene "OTTMUSG00000003786.1"; havana_transcript "OTTMUST00000008312.1";
chr11	HAVANA	CDS	116835691	116835806	.	+	.	gene_id "ENSMUSG00000043857.17"; transcript_id "ENSMUST00000103027.10"; exon_number "9"; exon_id "ENSMUSE00000501415.2"; gene_type "protein_coding"; gene_name "Mgat5b"; transcript_type "protein_coding"; transcript_name "Mgat5b-201"; protein_id "ENSMUSP00000099316.4"; transcript_support_level "5"; mgi_id "MGI:3606200"; tag "basic"; ccdsid "CCDS25682.1"; havana_gene "OTTMUSG00000003786.1"; havana_transcript "OTTMUST00000008312.1";
chr11	HAVANA	exon	116835691	116835806	.	+	.	gene_id "ENSMUSG00000043857.17"; transcript_id "ENSMUST00000103027.10"; exon_number "10"; exon_id "ENSMUSE00000501415.2"; gene_type "protein_coding"; gene_name "Mgat5b"; transcript_type "protein_coding"; transcript_name "Mgat5b-201"; protein_id "ENSMUSP00000099316.4"; transcript_support_level "5"; mgi_id "MGI:3606200"; tag "basic"; ccdsid "CCDS25682.1"; havana_gene "OTTMUSG00000003786.1"; havana_transcript "OTTMUST00000008312.1";
chr11	HAVANA	CDS	116836318	116836391	.	+	.	gene_id "ENSMUSG00000043857.17"; transcript_id "ENSMUST00000103027.10"; exon_number "11"; exon_id "ENSMUSE00000504100.2"; gene_type "protein_coding"; gene_name "Mgat5b"; transcript_type "protein_coding"; transcript_name "Mgat5b-201"; protein_id "ENSMUSP00000099316.4"; transcript_support_level "5"; mgi_id "MGI:3606200"; tag "basic"; ccdsid "CCDS25682.1"; havana_gene "OTTMUSG00000003786.1"; havana_transcript "OTTMUST00000008312.1";
chr11	HAVANA	exon	116836318	116836391	.	+	.	gene_id "ENSMUSG00000043857.17"; transcript_id "ENSMUST00000103027.10"; exon_number "12"; exon_id "ENSMUSE00000504100.2"; gene_type "protein_coding"; gene_name "Mgat5b"; transcript_type "protein_coding"; transcript_name "Mgat5b-201"; protein_id "ENSMUSP00000099316.4"; transcript_support_level "5"; mgi_id "MGI:3606200"; tag "basic"; ccdsid "CCDS25682.1"; havana_gene "OTTMUSG00000003786.1"; havana_transcript "OTTMUST00000008312.1";
chr11	HAVANA	CDS	116837298	116837468	.	+	.	gene_id "ENSMUSG00000043857.17"; transcript_id "ENSMUST00000103027.10"; exon_number "13"; exon_id "ENSMUSE00000503208.2"; gene_type "protein_coding"; gene_name "Mgat5b"; transcript_type "protein_coding"; transcript_name "Mgat5b-201"; protein_id "ENSMUSP00000099316.4"; transcript_support_level "5"; mgi_id "MGI:3606200"; tag "basic"; ccdsid "CCDS25682.1"; havana_gene "OTTMUSG00000003786.1"; havana_transcript "OTTMUST00000008312.1";
chr11	HAVANA	exon	116837298	116837468	.	+	.	gene_id "ENSMUSG00000043857.17"; transcript_id "ENSMUST00000103027.10"; exon_number "14"; exon_id "ENSMUSE00000503208.2"; gene_type "protein_coding"; gene_name "Mgat5b"; transcript_type "protein_coding"; transcript_name "Mgat5b-201"; protein_id "ENSMUSP00000099316.4"; transcript_support_level "5"; mgi_id "MGI:3606200"; tag "basic"; ccdsid "CCDS25682.1"; havana_gene "OTTMUSG00000003786.1"; havana_transcript "OTTMUST00000008312.1";
chr11	HAVANA	CDS	116838053	116838217	.	+	.	gene_id "ENSMUSG00000043857.17"; transcript_id "ENSMUST00000103027.10"; exon_number "15"; exon_id "ENSMUSE00000513200.2"; gene_type "protein_coding"; gene_name "Mgat5b"; transcript_type "protein_coding"; transcript_name "Mgat5b-201"; protein_id "ENSMUSP00000099316.4"; transcript_support_level "5"; mgi_id "MGI:3606200"; tag "basic"; ccdsid "CCDS25682.1"; havana_gene "OTTMUSG00000003786.1"; havana_transcript "OTTMUST00000008312.1";
chr11	HAVANA	exon	116838053	116838217	.	+	.	gene_id "ENSMUSG00000043857.17"; transcript_id "ENSMUST00000103027.10"; exon_number "16"; exon_id "ENSMUSE00000513200.2"; gene_type "protein_coding"; gene_name "Mgat5b"; transcript_type "protein_coding"; transcript_name "Mgat5b-201"; protein_id "ENSMUSP00000099316.4"; transcript_support_level "5"; mgi_id "MGI:3606200"; tag "basic"; ccdsid "CCDS25682.1"; havana_gene "OTTMUSG00000003786.1"; havana_transcript "OTTMUST00000008312.1";
chr11	HAVANA	CDS	116839341	116839510	.	+	.	gene_id "ENSMUSG00000043857.17"; transcript_id "ENSMUST00000103027.10"; exon_number "17"; exon_id "ENSMUSE00001228145.2"; gene_type "protein_coding"; gene_name "Mgat5b"; transcript_type "protein_coding"; transcript_name "Mgat5b-201"; protein_id "ENSMUSP00000099316.4"; transcript_support_level "5"; mgi_id "MGI:3606200"; tag "basic"; ccdsid "CCDS25682.1"; havana_gene "OTTMUSG00000003786.1"; havana_transcript "OTTMUST00000008312.1";
chr11	HAVANA	exon	116839341	116839510	.	+	.	gene_id "ENSMUSG00000043857.17"; transcript_id "ENSMUST00000103027.10"; exon_number "18"; exon_id "ENSMUSE00001228145.2"; gene_type "protein_coding"; gene_name "Mgat5b"; transcript_type "protein_coding"; transcript_name "Mgat5b-201"; protein_id "ENSMUSP00000099316.4"; transcript_support_level "5"; mgi_id "MGI:3606200"; tag "basic"; ccdsid "CCDS25682.1"; havana_gene "OTTMUSG00000003786.1"; havana_transcript "OTTMUST00000008312.1";
chr11	HAVANA	CDS	116857533	116857664	.	+	.	gene_id "ENSMUSG00000043857.17"; transcript_id "ENSMUST00000103027.10"; exon_number "19"; exon_id "ENSMUSE00001216959.2"; gene_type "protein_coding"; gene_name "Mgat5b"; transcript_type "protein_coding"; transcript_name "Mgat5b-201"; protein_id "ENSMUSP00000099316.4"; transcript_support_level "5"; mgi_id "MGI:3606200"; tag "basic"; ccdsid "CCDS25682.1"; havana_gene "OTTMUSG00000003786.1"; havana_transcript "OTTMUST00000008312.1";
chr11	HAVANA	exon	116857533	116857664	.	+	.	gene_id "ENSMUSG00000043857.17"; transcript_id "ENSMUST00000103027.10"; exon_number "20"; exon_id "ENSMUSE00001216959.2"; gene_type "protein_coding"; gene_name "Mgat5b"; transcript_type "protein_coding"; transcript_name "Mgat5b-201"; protein_id "ENSMUSP00000099316.4"; transcript_support_level "5"; mgi_id "MGI:3606200"; tag "basic"; ccdsid "CCDS25682.1"; havana_gene "OTTMUSG00000003786.1"; havana_transcript "OTTMUST00000008312.1";
chr11	HAVANA	CDS	116859211	116859344	.	+	.	gene_id "ENSMUSG00000043857.17"; transcript_id "ENSMUST00000103027.10"; exon_number "21"; exon_id "ENSMUSE00001265618.2"; gene_type "protein_coding"; gene_name "Mgat5b"; transcript_type "protein_coding"; transcript_name "Mgat5b-201"; protein_id "ENSMUSP00000099316.4"; transcript_support_level "5"; mgi_id "MGI:3606200"; tag "basic"; ccdsid "CCDS25682.1"; havana_gene "OTTMUSG00000003786.1"; havana_transcript "OTTMUST00000008312.1";
chr11	HAVANA	exon	116859211	116859344	.	+	.	gene_id "ENSMUSG00000043857.17"; transcript_id "ENSMUST00000103027.10"; exon_number "22"; exon_id "ENSMUSE00001265618.2"; gene_type "protein_coding"; gene_name "Mgat5b"; transcript_type "protein_coding"; transcript_name "Mgat5b-201"; protein_id "ENSMUSP00000099316.4"; transcript_support_level "5"; mgi_id "MGI:3606200"; tag "basic"; ccdsid "CCDS25682.1"; havana_gene "OTTMUSG00000003786.1"; havana_transcript "OTTMUST00000008312.1";
chr11	HAVANA	CDS	116864127	116864257	.	+	.	gene_id "ENSMUSG00000043857.17"; transcript_id "ENSMUST00000103027.10"; exon_number "23"; exon_id "ENSMUSE00000509549.2"; gene_type "protein_coding"; gene_name "Mgat5b"; transcript_type "protein_coding"; transcript_name "Mgat5b-201"; protein_id "ENSMUSP00000099316.4"; transcript_support_level "5"; mgi_id "MGI:3606200"; tag "basic"; ccdsid "CCDS25682.1"; havana_gene "OTTMUSG00000003786.1"; havana_transcript "OTTMUST00000008312.1";
chr11	HAVANA	exon	116864127	116864257	.	+	.	gene_id "ENSMUSG00000043857.17"; transcript_id "ENSMUST00000103027.10"; exon_number "24"; exon_id "ENSMUSE00000509549.2"; gene_type "protein_coding"; gene_name "Mgat5b"; transcript_type "protein_coding"; transcript_name "Mgat5b-201"; protein_id "ENSMUSP00000099316.4"; transcript_support_level "5"; mgi_id "MGI:3606200"; tag "basic"; ccdsid "CCDS25682.1"; havana_gene "OTTMUSG00000003786.1"; havana_transcript "OTTMUST00000008312.1";
chr11	HAVANA	CDS	116865018	116865023	.	+	.	gene_id "ENSMUSG00000043857.17"; transcript_id "ENSMUST00000103027.10"; exon_number "25"; exon_id "ENSMUSE00001471672.2"; gene_type "protein_coding"; gene_name "Mgat5b"; transcript_type "protein_coding"; transcript_name "Mgat5b-201"; protein_id "ENSMUSP00000099316.4"; transcript_support_level "5"; mgi_id "MGI:3606200"; tag "basic"; ccdsid "CCDS25682.1"; havana_gene "OTTMUSG00000003786.1"; havana_transcript "OTTMUST00000008312.1";
chr11	HAVANA	exon	116865018	116865023	.	+	.	gene_id "ENSMUSG00000043857.17"; transcript_id "ENSMUST00000103027.10"; exon_number "26"; exon_id "ENSMUSE00001471672.2"; gene_type "protein_coding"; gene_name "Mgat5b"; transcript_type "protein_coding"; transcript_name "Mgat5b-201"; protein_id "ENSMUSP00000099316.4"; transcript_support_level "5"; mgi_id "MGI:3606200"; tag "basic"; ccdsid "CCDS25682.1"; havana_gene "OTTMUSG00000003786.1"; havana_transcript "OTTMUST00000008312.1";
chr11	HAVANA	CDS	116868507	116868662	.	+	.	gene_id "ENSMUSG00000043857.17"; transcript_id "ENSMUST00000103027.10"; exon_number "27"; exon_id "ENSMUSE00001248656.2"; gene_type "protein_coding"; gene_name "Mgat5b"; transcript_type "protein_coding"; transcript_name "Mgat5b-201"; protein_id "ENSMUSP00000099316.4"; transcript_support_level "5"; mgi_id "MGI:3606200"; tag "basic"; ccdsid "CCDS25682.1"; havana_gene "OTTMUSG00000003786.1"; havana_transcript "OTTMUST00000008312.1";
chr11	HAVANA	exon	116868507	116868662	.	+	.	gene_id "ENSMUSG00000043857.17"; transcript_id "ENSMUST00000103027.10"; exon_number "28"; exon_id "ENSMUSE00001248656.2"; gene_type "protein_coding"; gene_name "Mgat5b"; transcript_type "protein_coding"; transcript_name "Mgat5b-201"; protein_id "ENSMUSP00000099316.4"; transcript_support_level "5"; mgi_id "MGI:3606200"; tag "basic"; ccdsid "CCDS25682.1"; havana_gene "OTTMUSG00000003786.1"; havana_transcript "OTTMUST00000008312.1";
chr11	HAVANA	CDS	116868888	116869034	.	+	.	gene_id "ENSMUSG00000043857.17"; transcript_id "ENSMUST00000103027.10"; exon_number "29"; exon_id "ENSMUSE00001294078.2"; gene_type "protein_coding"; gene_name "Mgat5b"; transcript_type "protein_coding"; transcript_name "Mgat5b-201"; protein_id "ENSMUSP00000099316.4"; transcript_support_level "5"; mgi_id "MGI:3606200"; tag "basic"; ccdsid "CCDS25682.1"; havana_gene "OTTMUSG00000003786.1"; havana_transcript "OTTMUST00000008312.1";
chr11	HAVANA	exon	116868888	116869034	.	+	.	gene_id "ENSMUSG00000043857.17"; transcript_id "ENSMUST00000103027.10"; exon_number "30"; exon_id "ENSMUSE00001294078.2"; gene_type "protein_coding"; gene_name "Mgat5b"; transcript_type "protein_coding"; transcript_name "Mgat5b-201"; protein_id "ENSMUSP00000099316.4"; transcript_support_level "5"; mgi_id "MGI:3606200"; tag "basic"; ccdsid "CCDS25682.1"; havana_gene "OTTMUSG00000003786.1"; havana_transcript "OTTMUST00000008312.1";
chr11	HAVANA	CDS	116869190	116869306	.	+	.	gene_id "ENSMUSG00000043857.17"; transcript_id "ENSMUST00000103027.10"; exon_number "31"; exon_id "ENSMUSE00001304480.2"; gene_type "protein_coding"; gene_name "Mgat5b"; transcript_type "protein_coding"; transcript_name "Mgat5b-201"; protein_id "ENSMUSP00000099316.4"; transcript_support_level "5"; mgi_id "MGI:3606200"; tag "basic"; ccdsid "CCDS25682.1"; havana_gene "OTTMUSG00000003786.1"; havana_transcript "OTTMUST00000008312.1";
chr11	HAVANA	exon	116869190	116869306	.	+	.	gene_id "ENSMUSG00000043857.17"; transcript_id "ENSMUST00000103027.10"; exon_number "32"; exon_id "ENSMUSE00001304480.2"; gene_type "protein_coding"; gene_name "Mgat5b"; transcript_type "protein_coding"; transcript_name "Mgat5b-201"; protein_id "ENSMUSP00000099316.4"; transcript_support_level "5"; mgi_id "MGI:3606200"; tag "basic"; ccdsid "CCDS25682.1"; havana_gene "OTTMUSG00000003786.1"; havana_transcript "OTTMUST00000008312.1";
chr11	HAVANA	CDS	116874418	116874492	.	+	.	gene_id "ENSMUSG00000043857.17"; transcript_id "ENSMUST00000103027.10"; exon_number "33"; exon_id "ENSMUSE00001242092.2"; gene_type "protein_coding"; gene_name "Mgat5b"; transcript_type "protein_coding"; transcript_name "Mgat5b-201"; protein_id "ENSMUSP00000099316.4"; transcript_support_level "5"; mgi_id "MGI:3606200"; tag "basic"; ccdsid "CCDS25682.1"; havana_gene "OTTMUSG00000003786.1"; havana_transcript "OTTMUST00000008312.1";
chr11	HAVANA	exon	116874418	116874492	.	+	.	gene_id "ENSMUSG00000043857.17"; transcript_id "ENSMUST00000103027.10"; exon_number "34"; exon_id "ENSMUSE00001242092.2"; gene_type "protein_coding"; gene_name "Mgat5b"; transcript_type "protein_coding"; transcript_name "Mgat5b-201"; protein_id "ENSMUSP00000099316.4"; transcript_support_level "5"; mgi_id "MGI:3606200"; tag "basic"; ccdsid "CCDS25682.1"; havana_gene "OTTMUSG00000003786.1"; havana_transcript "OTTMUST00000008312.1";
chr11	HAVANA	CDS	116875701	116875957	.	+	.	gene_id "ENSMUSG00000043857.17"; transcript_id "ENSMUST00000103027.10"; exon_number "35"; exon_id "ENSMUSE00001207304.2"; gene_type "protein_coding"; gene_name "Mgat5b"; transcript_type "protein_coding"; transcript_name "Mgat5b-201"; protein_id "ENSMUSP00000099316.4"; transcript_support_level "5"; mgi_id "MGI:3606200"; tag "basic"; ccdsid "CCDS25682.1"; havana_gene "OTTMUSG00000003786.1"; havana_transcript "OTTMUST00000008312.1";
chr11	HAVANA	exon	116875701	116875957	.	+	.	gene_id "ENSMUSG00000043857.17"; transcript_id "ENSMUST00000103027.10"; exon_number "36"; exon_id "ENSMUSE00001207304.2"; gene_type "protein_coding"; gene_name "Mgat5b"; transcript_type "protein_coding"; transcript_name "Mgat5b-201"; protein_id "ENSMUSP00000099316.4"; transcript_support_level "5"; mgi_id "MGI:3606200"; tag "basic"; ccdsid "CCDS25682.1"; havana_gene "OTTMUSG00000003786.1"; havana_transcript "OTTMUST00000008312.1";
chr11	HAVANA	CDS	116876310	116876505	.	+	.	gene_id "ENSMUSG00000043857.17"; transcript_id "ENSMUST00000103027.10"; exon_number "37"; exon_id "8550";
chr11	HAVANA	exon	116876310	116877774	.	+	.	gene_id "ENSMUSG00000043857.17"; transcript_id "ENSMUST00000103027.10"; exon_number "38"; exon_id "ENSMUSE00000777751.2"; gene_type "protein_coding"; gene_name "Mgat5b"; transcript_type "protein_coding"; transcript_name "Mgat5b-201"; protein_id "ENSMUSP00000099316.4"; transcript_support_level "5"; mgi_id "MGI:3606200"; tag "basic"; ccdsid "CCDS25682.1"; havana_gene "OTTMUSG00000003786.1"; havana_transcript "OTTMUST00000008312.1";
chr11	HAVANA	stop_codon	116876506	116876508	.	+	.	gene_id "ENSMUSG00000043857.17"; transcript_id "ENSMUST00000103027.10"; exon_number "39"; exon_id "8551";
chr11	HAVANA	UTR	116876506	116877774	.	+	.	gene_id "ENSMUSG00000043857.17"; transcript_id "ENSMUST00000103027.10"; exon_number "40"; exon_id "8552";
chr11	IsoQuant	transcript	116809644	116877766	.	+	.	gene_id "ENSMUSG00000043857.17"; transcript_id "transcript15789.chr11.nnic"; exons "18";
chr11	IsoQuant	exon	116809644	116810369	.	+	.	gene_id "ENSMUSG00000043857.17"; transcript_id "transcript15789.chr11.nnic"; exon_number "1"; exon_id "8553";
chr11	IsoQuant	exon	116814166	116814278	.	+	.	gene_id "ENSMUSG00000043857.17"; transcript_id "transcript15789.chr11.nnic"; exon_number "2"; exon_id "ENSMUSE00000506830.2";
chr11	IsoQuant	exon	116822449	116822596	.	+	.	gene_id "ENSMUSG00000043857.17"; transcript_id "transcript15789.chr11.nnic"; exon_number "3"; exon_id "ENSMUSE00000502343.2";
chr11	IsoQuant	exon	116835691	116835806	.	+	.	gene_id "ENSMUSG00000043857.17"; transcript_id "transcript15789.chr11.nnic"; exon_number "4"; exon_id "ENSMUSE00000501415.2";
chr11	IsoQuant	exon	116836318	116836391	.	+	.	gene_id "ENSMUSG00000043857.17"; transcript_id "transcript15789.chr11.nnic"; exon_number "5"; exon_id "ENSMUSE00000504100.2";
chr11	IsoQuant	exon	116837298	116837468	.	+	.	gene_id "ENSMUSG00000043857.17"; transcript_id "transcript15789.chr11.nnic"; exon_number "6"; exon_id "ENSMUSE00000503208.2";
chr11	IsoQuant	exon	116838053	116838217	.	+	.	gene_id "ENSMUSG00000043857.17"; transcript_id "transcript15789.chr11.nnic"; exon_number "7"; exon_id "ENSMUSE00000513200.2";
chr11	IsoQuant	exon	116839341	116839510	.	+	.	gene_id "ENSMUSG00000043857.17"; transcript_id "transcript15789.chr11.nnic"; exon_number "8"; exon_id "ENSMUSE00001228145.2";
chr11	IsoQuant	exon	116857533	116857664	.	+	.	gene_id "ENSMUSG00000043857.17"; transcript_id "transcript15789.chr11.nnic"; exon_number "9"; exon_id "ENSMUSE00001216959.2";
chr11	IsoQuant	exon	116859211	116859344	.	+	.	gene_id "ENSMUSG00000043857.17"; transcript_id "transcript15789.chr11.nnic"; exon_number "10"; exon_id "ENSMUSE00001265618.2";
chr11	IsoQuant	exon	116864127	116864257	.	+	.	gene_id "ENSMUSG00000043857.17"; transcript_id "transcript15789.chr11.nnic"; exon_number "11"; exon_id "ENSMUSE00000509549.2";
chr11	IsoQuant	exon	116865018	116865132	.	+	.	gene_id "ENSMUSG00000043857.17"; transcript_id "transcript15789.chr11.nnic"; exon_number "12"; exon_id "8554";
chr11	IsoQuant	exon	116868507	116868662	.	+	.	gene_id "ENSMUSG00000043857.17"; transcript_id "transcript15789.chr11.nnic"; exon_number "13"; exon_id "ENSMUSE00001248656.2";
chr11	IsoQuant	exon	116868888	116869034	.	+	.	gene_id "ENSMUSG00000043857.17"; transcript_id "transcript15789.chr11.nnic"; exon_number "14"; exon_id "ENSMUSE00001294078.2";
chr11	IsoQuant	exon	116869190	116869306	.	+	.	gene_id "ENSMUSG00000043857.17"; transcript_id "transcript15789.chr11.nnic"; exon_number "15"; exon_id "ENSMUSE00001304480.2";
chr11	IsoQuant	exon	116874418	116874492	.	+	.	gene_id "ENSMUSG00000043857.17"; transcript_id "transcript15789.chr11.nnic"; exon_number "16"; exon_id "ENSMUSE00001242092.2";
chr11	IsoQuant	exon	116875701	116875957	.	+	.	gene_id "ENSMUSG00000043857.17"; transcript_id "transcript15789.chr11.nnic"; exon_number "17"; exon_id "ENSMUSE00001207304.2";
chr11	IsoQuant	exon	116876310	116877766	.	+	.	gene_id "ENSMUSG00000043857.17"; transcript_id "transcript15789.chr11.nnic"; exon_number "18"; exon_id "ENSMUSE00000733480.2";
chr11	IsoQuant	transcript	116809644	116877766	.	+	.	gene_id "ENSMUSG00000043857.17"; transcript_id "transcript15793.chr11.nnic"; exons "17";
chr11	IsoQuant	exon	116809644	116810369	.	+	.	gene_id "ENSMUSG00000043857.17"; transcript_id "transcript15793.chr11.nnic"; exon_number "1"; exon_id "chr11.8553";
chr11	IsoQuant	exon	116814166	116814278	.	+	.	gene_id "ENSMUSG00000043857.17"; transcript_id "transcript15793.chr11.nnic"; exon_number "2"; exon_id "ENSMUSE00000506830.2";
chr11	IsoQuant	exon	116835691	116835806	.	+	.	gene_id "ENSMUSG00000043857.17"; transcript_id "transcript15793.chr11.nnic"; exon_number "3"; exon_id "ENSMUSE00000501415.2";
chr11	IsoQuant	exon	116836318	116836391	.	+	.	gene_id "ENSMUSG00000043857.17"; transcript_id "transcript15793.chr11.nnic"; exon_number "4"; exon_id "ENSMUSE00000504100.2";
chr11	IsoQuant	exon	116837298	116837468	.	+	.	gene_id "ENSMUSG00000043857.17"; transcript_id "transcript15793.chr11.nnic"; exon_number "5"; exon_id "ENSMUSE00000503208.2";
chr11	IsoQuant	exon	116838053	116838217	.	+	.	gene_id "ENSMUSG00000043857.17"; transcript_id "transcript15793.chr11.nnic"; exon_number "6"; exon_id "ENSMUSE00000513200.2";
chr11	IsoQuant	exon	116839341	116839510	.	+	.	gene_id "ENSMUSG00000043857.17"; transcript_id "transcript15793.chr11.nnic"; exon_number "7"; exon_id "ENSMUSE00001228145.2";
chr11	IsoQuant	exon	116857533	116857664	.	+	.	gene_id "ENSMUSG00000043857.17"; transcript_id "transcript15793.chr11.nnic"; exon_number "8"; exon_id "ENSMUSE00001216959.2";
chr11	IsoQuant	exon	116859211	116859344	.	+	.	gene_id "ENSMUSG00000043857.17"; transcript_id "transcript15793.chr11.nnic"; exon_number "9"; exon_id "ENSMUSE00001265618.2";
chr11	IsoQuant	exon	116864127	116864257	.	+	.	gene_id "ENSMUSG00000043857.17"; transcript_id "transcript15793.chr11.nnic"; exon_number "10"; exon_id "ENSMUSE00000509549.2";
chr11	IsoQuant	exon	116865018	116865023	.	+	.	gene_id "ENSMUSG00000043857.17"; transcript_id "transcript15793.chr11.nnic"; exon_number "11"; exon_id "ENSMUSE00001471672.2";
chr11	IsoQuant	exon	116868507	116868662	.	+	.	gene_id "ENSMUSG00000043857.17"; transcript_id "transcript15793.chr11.nnic"; exon_number "12"; exon_id "ENSMUSE00001248656.2";
chr11	IsoQuant	exon	116868888	116869034	.	+	.	gene_id "ENSMUSG00000043857.17"; transcript_id "transcript15793.chr11.nnic"; exon_number "13"; exon_id "ENSMUSE00001294078.2";
chr11	IsoQuant	exon	116869190	116869306	.	+	.	gene_id "ENSMUSG00000043857.17"; transcript_id "transcript15793.chr11.nnic"; exon_number "14"; exon_id "ENSMUSE00001304480.2";
chr11	IsoQuant	exon	116874418	116874492	.	+	.	gene_id "ENSMUSG00000043857.17"; transcript_id "transcript15793.chr11.nnic"; exon_number "15"; exon_id "ENSMUSE00001242092.2";
chr11	IsoQuant	exon	116875701	116875957	.	+	.	gene_id "ENSMUSG00000043857.17"; transcript_id "transcript15793.chr11.nnic"; exon_number "16"; exon_id "ENSMUSE00001207304.2";
chr11	IsoQuant	exon	116876310	116877766	.	+	.	gene_id "ENSMUSG00000043857.17"; transcript_id "transcript15793.chr11.nnic"; exon_number "17"; exon_id "ENSMUSE00000733480.2";
chr11	HAVANA	transcript	116863899	116877766	.	+	.	gene_id "ENSMUSG00000043857.17"; transcript_id "ENSMUST00000126757.2"; exons "7"; gene_type "protein_coding"; gene_name "Mgat5b"; transcript_type "retained_intron"; transcript_name "Mgat5b-202"; transcript_support_level "1"; mgi_id "MGI:3606200"; havana_gene "OTTMUSG00000003786.1"; havana_transcript "OTTMUST00000008313.1";
chr11	HAVANA	exon	116863899	116864257	.	+	.	gene_id "ENSMUSG00000043857.17"; transcript_id "ENSMUST00000126757.2"; exon_number "1"; exon_id "ENSMUSE00000774085.2"; gene_type "protein_coding"; gene_name "Mgat5b"; transcript_type "retained_intron"; transcript_name "Mgat5b-202"; transcript_support_level "1"; mgi_id "MGI:3606200"; havana_gene "OTTMUSG00000003786.1"; havana_transcript "OTTMUST00000008313.1";
chr11	HAVANA	exon	116868507	116868662	.	+	.	gene_id "ENSMUSG00000043857.17"; transcript_id "ENSMUST00000126757.2"; exon_number "2"; exon_id "ENSMUSE00001248656.2"; gene_type "protein_coding"; gene_name "Mgat5b"; transcript_type "retained_intron"; transcript_name "Mgat5b-202"; transcript_support_level "1"; mgi_id "MGI:3606200"; havana_gene "OTTMUSG00000003786.1"; havana_transcript "OTTMUST00000008313.1";
chr11	HAVANA	exon	116868888	116869034	.	+	.	gene_id "ENSMUSG00000043857.17"; transcript_id "ENSMUST00000126757.2"; exon_number "3"; exon_id "ENSMUSE00001294078.2"; gene_type "protein_coding"; gene_name "Mgat5b"; transcript_type "retained_intron"; transcript_name "Mgat5b-202"; transcript_support_level "1"; mgi_id "MGI:3606200"; havana_gene "OTTMUSG00000003786.1"; havana_transcript "OTTMUST00000008313.1";
chr11	HAVANA	exon	116869190	116869306	.	+	.	gene_id "ENSMUSG00000043857.17"; transcript_id "ENSMUST00000126757.2"; exon_number "4"; exon_id "ENSMUSE00001304480.2"; gene_type "protein_coding"; gene_name "Mgat5b"; transcript_type "retained_intron"; transcript_name "Mgat5b-202"; transcript_support_level "1"; mgi_id "MGI:3606200"; havana_gene "OTTMUSG00000003786.1"; havana_transcript "OTTMUST00000008313.1";
chr11	HAVANA	exon	116874418	116874492	.	+	.	gene_id "ENSMUSG00000043857.17"; transcript_id "ENSMUST00000126757.2"; exon_number "5"; exon_id "ENSMUSE00001242092.2"; gene_type "protein_coding"; gene_name "Mgat5b"; transcript_type "retained_intron"; transcript_name "Mgat5b-202"; transcript_support_level "1"; mgi_id "MGI:3606200"; havana_gene "OTTMUSG00000003786.1"; havana_transcript "OTTMUST00000008313.1";
chr11	HAVANA	exon	116875701	116875957	.	+	.	gene_id "ENSMUSG00000043857.17"; transcript_id "ENSMUST00000126757.2"; exon_number "6"; exon_id "ENSMUSE00001207304.2"; gene_type "protein_coding"; gene_name "Mgat5b"; transcript_type "retained_intron"; transcript_name "Mgat5b-202"; transcript_support_level "1"; mgi_id "MGI:3606200"; havana_gene "OTTMUSG00000003786.1"; havana_transcript "OTTMUST00000008313.1";
chr11	HAVANA	exon	116876310	116877766	.	+	.	gene_id "ENSMUSG00000043857.17"; transcript_id "ENSMUST00000126757.2"; exon_number "7"; exon_id "ENSMUSE00000733480.2"; gene_type "protein_coding"; gene_name "Mgat5b"; transcript_type "retained_intron"; transcript_name "Mgat5b-202"; transcript_support_level "1"; mgi_id "MGI:3606200"; havana_gene "OTTMUSG00000003786.1"; havana_transcript "OTTMUST00000008313.1";
chr11	IsoQuant	gene	116843176	116846123	.	+	.	gene_id "novel_gene_chr11_15804"; transcripts "1";
chr11	IsoQuant	transcript	116843176	116846123	.	+	.	gene_id "novel_gene_chr11_15804"; transcript_id "transcript15803.chr11.nnic"; exons "1";
chr11	IsoQuant	exon	116843176	116846123	.	+	.	gene_id "novel_gene_chr11_15804"; transcript_id "transcript15803.chr11.nnic"; exon_number "1"; exon_id "8555";
chr11	HAVANA	gene	116966617	116969792	.	+	.	gene_id "ENSMUSG00000086859.7"; transcripts "2"; gene_type "lncRNA"; gene_name "Snhg20"; mgi_id "MGI:1924222"; tag "ncRNA_host"; havana_gene "OTTMUSG00000003780.1";
chr11	HAVANA	transcript	116966884	116969792	.	+	.	gene_id "ENSMUSG00000086859.7"; transcript_id "ENSMUST00000149822.5"; exons "2"; gene_type "lncRNA"; gene_name "Snhg20"; transcript_type "lncRNA"; transcript_name "Snhg20-202"; transcript_support_level "1"; mgi_id "MGI:1924222"; tag "TAGENE"; havana_gene "OTTMUSG00000003780.1"; havana_transcript "OTTMUST00000008300.1";
chr11	HAVANA	exon	116966884	116968028	.	+	.	gene_id "ENSMUSG00000086859.7"; transcript_id "ENSMUST00000149822.5"; exon_number "1"; exon_id "ENSMUSE00001648049.1"; gene_type "lncRNA"; gene_name "Snhg20"; transcript_type "lncRNA"; transcript_name "Snhg20-202"; transcript_support_level "1"; mgi_id "MGI:1924222"; tag "TAGENE"; havana_gene "OTTMUSG00000003780.1"; havana_transcript "OTTMUST00000008300.1";
chr11	HAVANA	exon	116969602	116969792	.	+	.	gene_id "ENSMUSG00000086859.7"; transcript_id "ENSMUST00000149822.5"; exon_number "2"; exon_id "ENSMUSE00001648062.1"; gene_type "lncRNA"; gene_name "Snhg20"; transcript_type "lncRNA"; transcript_name "Snhg20-202"; transcript_support_level "1"; mgi_id "MGI:1924222"; tag "TAGENE"; havana_gene "OTTMUSG00000003780.1"; havana_transcript "OTTMUST00000008300.1";
chr11	HAVANA	transcript	116967547	116969789	.	+	.	gene_id "ENSMUSG00000086859.7"; transcript_id "ENSMUST00000182811.4"; exons "1"; gene_type "lncRNA"; gene_name "Snhg20"; transcript_type "lncRNA"; transcript_name "Snhg20-203"; transcript_support_level "NA"; mgi_id "MGI:1924222"; tag "Ensembl_canonical"; havana_gene "OTTMUSG00000003780.1"; havana_transcript "OTTMUST00000116901.1";
chr11	HAVANA	exon	116967547	116969789	.	+	.	gene_id "ENSMUSG00000086859.7"; transcript_id "ENSMUST00000182811.4"; exon_number "1"; exon_id "ENSMUSE00001648041.1"; gene_type "lncRNA"; gene_name "Snhg20"; transcript_type "lncRNA"; transcript_name "Snhg20-203"; transcript_support_level "NA"; mgi_id "MGI:1924222"; tag "Ensembl_canonical"; havana_gene "OTTMUSG00000003780.1"; havana_transcript "OTTMUST00000116901.1";
chr11	IsoQuant	gene	117005976	117008141	.	+	.	gene_id "novel_gene_chr11_15823"; transcripts "1";
chr11	IsoQuant	transcript	117005976	117008141	.	+	.	gene_id "novel_gene_chr11_15823"; transcript_id "transcript15822.chr11.nnic"; exons "1";
chr11	IsoQuant	exon	117005976	117008141	.	+	.	gene_id "novel_gene_chr11_15823"; transcript_id "transcript15822.chr11.nnic"; exon_number "1"; exon_id "8556";
chr11	HAVANA	gene	117005994	117050094	.	+	.	gene_id "ENSMUSG00000020823.17"; transcripts "4"; gene_type "protein_coding"; gene_name "Sec14l1"; mgi_id "MGI:1921386"; tag "ncRNA_host"; havana_gene "OTTMUSG00000003778.1";
chr11	HAVANA	transcript	117005998	117050091	.	+	.	gene_id "ENSMUSG00000020823.17"; transcript_id "ENSMUST00000021177.15"; exons "17"; gene_type "protein_coding"; gene_name "Sec14l1"; transcript_type "protein_coding"; transcript_name "Sec14l1-201"; protein_id "ENSMUSP00000021177.9"; transcript_support_level "1"; mgi_id "MGI:1921386"; tag "basic"; ccdsid "CCDS25683.1"; havana_gene "OTTMUSG00000003778.1"; havana_transcript "OTTMUST00000008293.1";
chr11	HAVANA	UTR	117005998	117006177	.	+	.	gene_id "ENSMUSG00000020823.17"; transcript_id "ENSMUST00000021177.15"; exon_number "1"; exon_id "ENSMUSE00000744830.2"; gene_type "protein_coding"; gene_name "Sec14l1"; transcript_type "protein_coding"; transcript_name "Sec14l1-201"; protein_id "ENSMUSP00000021177.9"; transcript_support_level "1"; mgi_id "MGI:1921386"; tag "basic"; ccdsid "CCDS25683.1"; havana_gene "OTTMUSG00000003778.1"; havana_transcript "OTTMUST00000008293.1";
chr11	HAVANA	exon	117005998	117006177	.	+	.	gene_id "ENSMUSG00000020823.17"; transcript_id "ENSMUST00000021177.15"; exon_number "2"; exon_id "ENSMUSE00000744830.2"; gene_type "protein_coding"; gene_name "Sec14l1"; transcript_type "protein_coding"; transcript_name "Sec14l1-201"; protein_id "ENSMUSP00000021177.9"; transcript_support_level "1"; mgi_id "MGI:1921386"; tag "basic"; ccdsid "CCDS25683.1"; havana_gene "OTTMUSG00000003778.1"; havana_transcript "OTTMUST00000008293.1";
chr11	HAVANA	UTR	117007986	117008015	.	+	.	gene_id "ENSMUSG00000020823.17"; transcript_id "ENSMUST00000021177.15"; exon_number "3"; exon_id "8557";
chr11	HAVANA	exon	117007986	117008078	.	+	.	gene_id "ENSMUSG00000020823.17"; transcript_id "ENSMUST00000021177.15"; exon_number "4"; exon_id "ENSMUSE00001234232.2"; gene_type "protein_coding"; gene_name "Sec14l1"; transcript_type "protein_coding"; transcript_name "Sec14l1-201"; protein_id "ENSMUSP00000021177.9"; transcript_support_level "1"; mgi_id "MGI:1921386"; tag "basic"; ccdsid "CCDS25683.1"; havana_gene "OTTMUSG00000003778.1"; havana_transcript "OTTMUST00000008293.1";
chr11	HAVANA	start_codon	117008016	117008018	.	+	.	gene_id "ENSMUSG00000020823.17"; transcript_id "ENSMUST00000021177.15"; exon_number "5"; exon_id "8558";
chr11	HAVANA	CDS	117008016	117008078	.	+	.	gene_id "ENSMUSG00000020823.17"; transcript_id "ENSMUST00000021177.15"; exon_number "6"; exon_id "8559";
chr11	HAVANA	CDS	117032244	117032393	.	+	.	gene_id "ENSMUSG00000020823.17"; transcript_id "ENSMUST00000021177.15"; exon_number "7"; exon_id "ENSMUSE00001296423.2"; gene_type "protein_coding"; gene_name "Sec14l1"; transcript_type "protein_coding"; transcript_name "Sec14l1-201"; protein_id "ENSMUSP00000021177.9"; transcript_support_level "1"; mgi_id "MGI:1921386"; tag "basic"; ccdsid "CCDS25683.1"; havana_gene "OTTMUSG00000003778.1"; havana_transcript "OTTMUST00000008293.1";
chr11	HAVANA	exon	117032244	117032393	.	+	.	gene_id "ENSMUSG00000020823.17"; transcript_id "ENSMUST00000021177.15"; exon_number "8"; exon_id "ENSMUSE00001296423.2"; gene_type "protein_coding"; gene_name "Sec14l1"; transcript_type "protein_coding"; transcript_name "Sec14l1-201"; protein_id "ENSMUSP00000021177.9"; transcript_support_level "1"; mgi_id "MGI:1921386"; tag "basic"; ccdsid "CCDS25683.1"; havana_gene "OTTMUSG00000003778.1"; havana_transcript "OTTMUST00000008293.1";
chr11	HAVANA	CDS	117032488	117032619	.	+	.	gene_id "ENSMUSG00000020823.17"; transcript_id "ENSMUST00000021177.15"; exon_number "9"; exon_id "ENSMUSE00001299751.2"; gene_type "protein_coding"; gene_name "Sec14l1"; transcript_type "protein_coding"; transcript_name "Sec14l1-201"; protein_id "ENSMUSP00000021177.9"; transcript_support_level "1"; mgi_id "MGI:1921386"; tag "basic"; ccdsid "CCDS25683.1"; havana_gene "OTTMUSG00000003778.1"; havana_transcript "OTTMUST00000008293.1";
chr11	HAVANA	exon	117032488	117032619	.	+	.	gene_id "ENSMUSG00000020823.17"; transcript_id "ENSMUST00000021177.15"; exon_number "10"; exon_id "ENSMUSE00001299751.2"; gene_type "protein_coding"; gene_name "Sec14l1"; transcript_type "protein_coding"; transcript_name "Sec14l1-201"; protein_id "ENSMUSP00000021177.9"; transcript_support_level "1"; mgi_id "MGI:1921386"; tag "basic"; ccdsid "CCDS25683.1"; havana_gene "OTTMUSG00000003778.1"; havana_transcript "OTTMUST00000008293.1";
chr11	HAVANA	CDS	117034113	117034241	.	+	.	gene_id "ENSMUSG00000020823.17"; transcript_id "ENSMUST00000021177.15"; exon_number "11"; exon_id "ENSMUSE00001253113.2"; gene_type "protein_coding"; gene_name "Sec14l1"; transcript_type "protein_coding"; transcript_name "Sec14l1-201"; protein_id "ENSMUSP00000021177.9"; transcript_support_level "1"; mgi_id "MGI:1921386"; tag "basic"; ccdsid "CCDS25683.1"; havana_gene "OTTMUSG00000003778.1"; havana_transcript "OTTMUST00000008293.1";
chr11	HAVANA	exon	117034113	117034241	.	+	.	gene_id "ENSMUSG00000020823.17"; transcript_id "ENSMUST00000021177.15"; exon_number "12"; exon_id "ENSMUSE00001253113.2"; gene_type "protein_coding"; gene_name "Sec14l1"; transcript_type "protein_coding"; transcript_name "Sec14l1-201"; protein_id "ENSMUSP00000021177.9"; transcript_support_level "1"; mgi_id "MGI:1921386"; tag "basic"; ccdsid "CCDS25683.1"; havana_gene "OTTMUSG00000003778.1"; havana_transcript "OTTMUST00000008293.1";
chr11	HAVANA	CDS	117034607	117034841	.	+	.	gene_id "ENSMUSG00000020823.17"; transcript_id "ENSMUST00000021177.15"; exon_number "13"; exon_id "ENSMUSE00001234793.2"; gene_type "protein_coding"; gene_name "Sec14l1"; transcript_type "protein_coding"; transcript_name "Sec14l1-201"; protein_id "ENSMUSP00000021177.9"; transcript_support_level "1"; mgi_id "MGI:1921386"; tag "basic"; ccdsid "CCDS25683.1"; havana_gene "OTTMUSG00000003778.1"; havana_transcript "OTTMUST00000008293.1";
chr11	HAVANA	exon	117034607	117034841	.	+	.	gene_id "ENSMUSG00000020823.17"; transcript_id "ENSMUST00000021177.15"; exon_number "14"; exon_id "ENSMUSE00001234793.2"; gene_type "protein_coding"; gene_name "Sec14l1"; transcript_type "protein_coding"; transcript_name "Sec14l1-201"; protein_id "ENSMUSP00000021177.9"; transcript_support_level "1"; mgi_id "MGI:1921386"; tag "basic"; ccdsid "CCDS25683.1"; havana_gene "OTTMUSG00000003778.1"; havana_transcript "OTTMUST00000008293.1";
chr11	HAVANA	CDS	117035675	117035784	.	+	.	gene_id "ENSMUSG00000020823.17"; transcript_id "ENSMUST00000021177.15"; exon_number "15"; exon_id "ENSMUSE00001304759.2"; gene_type "protein_coding"; gene_name "Sec14l1"; transcript_type "protein_coding"; transcript_name "Sec14l1-201"; protein_id "ENSMUSP00000021177.9"; transcript_support_level "1"; mgi_id "MGI:1921386"; tag "basic"; ccdsid "CCDS25683.1"; havana_gene "OTTMUSG00000003778.1"; havana_transcript "OTTMUST00000008293.1";
chr11	HAVANA	exon	117035675	117035784	.	+	.	gene_id "ENSMUSG00000020823.17"; transcript_id "ENSMUST00000021177.15"; exon_number "16"; exon_id "ENSMUSE00001304759.2"; gene_type "protein_coding"; gene_name "Sec14l1"; transcript_type "protein_coding"; transcript_name "Sec14l1-201"; protein_id "ENSMUSP00000021177.9"; transcript_support_level "1"; mgi_id "MGI:1921386"; tag "basic"; ccdsid "CCDS25683.1"; havana_gene "OTTMUSG00000003778.1"; havana_transcript "OTTMUST00000008293.1";
chr11	HAVANA	CDS	117037934	117038123	.	+	.	gene_id "ENSMUSG00000020823.17"; transcript_id "ENSMUST00000021177.15"; exon_number "17"; exon_id "ENSMUSE00001269124.2"; gene_type "protein_coding"; gene_name "Sec14l1"; transcript_type "protein_coding"; transcript_name "Sec14l1-201"; protein_id "ENSMUSP00000021177.9"; transcript_support_level "1"; mgi_id "MGI:1921386"; tag "basic"; ccdsid "CCDS25683.1"; havana_gene "OTTMUSG00000003778.1"; havana_transcript "OTTMUST00000008293.1";
chr11	HAVANA	exon	117037934	117038123	.	+	.	gene_id "ENSMUSG00000020823.17"; transcript_id "ENSMUST00000021177.15"; exon_number "18"; exon_id "ENSMUSE00001269124.2"; gene_type "protein_coding"; gene_name "Sec14l1"; transcript_type "protein_coding"; transcript_name "Sec14l1-201"; protein_id "ENSMUSP00000021177.9"; transcript_support_level "1"; mgi_id "MGI:1921386"; tag "basic"; ccdsid "CCDS25683.1"; havana_gene "OTTMUSG00000003778.1"; havana_transcript "OTTMUST00000008293.1";
chr11	HAVANA	CDS	117039361	117039449	.	+	.	gene_id "ENSMUSG00000020823.17"; transcript_id "ENSMUST00000021177.15"; exon_number "19"; exon_id "ENSMUSE00001264776.2"; gene_type "protein_coding"; gene_name "Sec14l1"; transcript_type "protein_coding"; transcript_name "Sec14l1-201"; protein_id "ENSMUSP00000021177.9"; transcript_support_level "1"; mgi_id "MGI:1921386"; tag "basic"; ccdsid "CCDS25683.1"; havana_gene "OTTMUSG00000003778.1"; havana_transcript "OTTMUST00000008293.1";
chr11	HAVANA	exon	117039361	117039449	.	+	.	gene_id "ENSMUSG00000020823.17"; transcript_id "ENSMUST00000021177.15"; exon_number "20"; exon_id "ENSMUSE00001264776.2"; gene_type "protein_coding"; gene_name "Sec14l1"; transcript_type "protein_coding"; transcript_name "Sec14l1-201"; protein_id "ENSMUSP00000021177.9"; transcript_support_level "1"; mgi_id "MGI:1921386"; tag "basic"; ccdsid "CCDS25683.1"; havana_gene "OTTMUSG00000003778.1"; havana_transcript "OTTMUST00000008293.1";
chr11	HAVANA	CDS	117039972	117040042	.	+	.	gene_id "ENSMUSG00000020823.17"; transcript_id "ENSMUST00000021177.15"; exon_number "21"; exon_id "ENSMUSE00001253226.2"; gene_type "protein_coding"; gene_name "Sec14l1"; transcript_type "protein_coding"; transcript_name "Sec14l1-201"; protein_id "ENSMUSP00000021177.9"; transcript_support_level "1"; mgi_id "MGI:1921386"; tag "basic"; ccdsid "CCDS25683.1"; havana_gene "OTTMUSG00000003778.1"; havana_transcript "OTTMUST00000008293.1";
chr11	HAVANA	exon	117039972	117040042	.	+	.	gene_id "ENSMUSG00000020823.17"; transcript_id "ENSMUST00000021177.15"; exon_number "22"; exon_id "ENSMUSE00001253226.2"; gene_type "protein_coding"; gene_name "Sec14l1"; transcript_type "protein_coding"; transcript_name "Sec14l1-201"; protein_id "ENSMUSP00000021177.9"; transcript_support_level "1"; mgi_id "MGI:1921386"; tag "basic"; ccdsid "CCDS25683.1"; havana_gene "OTTMUSG00000003778.1"; havana_transcript "OTTMUST00000008293.1";
chr11	HAVANA	CDS	117040985	117041156	.	+	.	gene_id "ENSMUSG00000020823.17"; transcript_id "ENSMUST00000021177.15"; exon_number "23"; exon_id "ENSMUSE00001275626.2"; gene_type "protein_coding"; gene_name "Sec14l1"; transcript_type "protein_coding"; transcript_name "Sec14l1-201"; protein_id "ENSMUSP00000021177.9"; transcript_support_level "1"; mgi_id "MGI:1921386"; tag "basic"; ccdsid "CCDS25683.1"; havana_gene "OTTMUSG00000003778.1"; havana_transcript "OTTMUST00000008293.1";
chr11	HAVANA	exon	117040985	117041156	.	+	.	gene_id "ENSMUSG00000020823.17"; transcript_id "ENSMUST00000021177.15"; exon_number "24"; exon_id "ENSMUSE00001275626.2"; gene_type "protein_coding"; gene_name "Sec14l1"; transcript_type "protein_coding"; transcript_name "Sec14l1-201"; protein_id "ENSMUSP00000021177.9"; transcript_support_level "1"; mgi_id "MGI:1921386"; tag "basic"; ccdsid "CCDS25683.1"; havana_gene "OTTMUSG00000003778.1"; havana_transcript "OTTMUST00000008293.1";
chr11	HAVANA	CDS	117041430	117041564	.	+	.	gene_id "ENSMUSG00000020823.17"; transcript_id "ENSMUST00000021177.15"; exon_number "25"; exon_id "ENSMUSE00000645933.2"; gene_type "protein_coding"; gene_name "Sec14l1"; transcript_type "protein_coding"; transcript_name "Sec14l1-201"; protein_id "ENSMUSP00000021177.9"; transcript_support_level "1"; mgi_id "MGI:1921386"; tag "basic"; ccdsid "CCDS25683.1"; havana_gene "OTTMUSG00000003778.1"; havana_transcript "OTTMUST00000008293.1";
chr11	HAVANA	exon	117041430	117041564	.	+	.	gene_id "ENSMUSG00000020823.17"; transcript_id "ENSMUST00000021177.15"; exon_number "26"; exon_id "ENSMUSE00000645933.2"; gene_type "protein_coding"; gene_name "Sec14l1"; transcript_type "protein_coding"; transcript_name "Sec14l1-201"; protein_id "ENSMUSP00000021177.9"; transcript_support_level "1"; mgi_id "MGI:1921386"; tag "basic"; ccdsid "CCDS25683.1"; havana_gene "OTTMUSG00000003778.1"; havana_transcript "OTTMUST00000008293.1";
chr11	HAVANA	CDS	117043970	117044104	.	+	.	gene_id "ENSMUSG00000020823.17"; transcript_id "ENSMUST00000021177.15"; exon_number "27"; exon_id "ENSMUSE00000645931.2"; gene_type "protein_coding"; gene_name "Sec14l1"; transcript_type "protein_coding"; transcript_name "Sec14l1-201"; protein_id "ENSMUSP00000021177.9"; transcript_support_level "1"; mgi_id "MGI:1921386"; tag "basic"; ccdsid "CCDS25683.1"; havana_gene "OTTMUSG00000003778.1"; havana_transcript "OTTMUST00000008293.1";
chr11	HAVANA	exon	117043970	117044104	.	+	.	gene_id "ENSMUSG00000020823.17"; transcript_id "ENSMUST00000021177.15"; exon_number "28"; exon_id "ENSMUSE00000645931.2"; gene_type "protein_coding"; gene_name "Sec14l1"; transcript_type "protein_coding"; transcript_name "Sec14l1-201"; protein_id "ENSMUSP00000021177.9"; transcript_support_level "1"; mgi_id "MGI:1921386"; tag "basic"; ccdsid "CCDS25683.1"; havana_gene "OTTMUSG00000003778.1"; havana_transcript "OTTMUST00000008293.1";
chr11	HAVANA	CDS	117046046	117046297	.	+	.	gene_id "ENSMUSG00000020823.17"; transcript_id "ENSMUST00000021177.15"; exon_number "29"; exon_id "ENSMUSE00000645929.2"; gene_type "protein_coding"; gene_name "Sec14l1"; transcript_type "protein_coding"; transcript_name "Sec14l1-201"; protein_id "ENSMUSP00000021177.9"; transcript_support_level "1"; mgi_id "MGI:1921386"; tag "basic"; ccdsid "CCDS25683.1"; havana_gene "OTTMUSG00000003778.1"; havana_transcript "OTTMUST00000008293.1";
chr11	HAVANA	exon	117046046	117046297	.	+	.	gene_id "ENSMUSG00000020823.17"; transcript_id "ENSMUST00000021177.15"; exon_number "30"; exon_id "ENSMUSE00000645929.2"; gene_type "protein_coding"; gene_name "Sec14l1"; transcript_type "protein_coding"; transcript_name "Sec14l1-201"; protein_id "ENSMUSP00000021177.9"; transcript_support_level "1"; mgi_id "MGI:1921386"; tag "basic"; ccdsid "CCDS25683.1"; havana_gene "OTTMUSG00000003778.1"; havana_transcript "OTTMUST00000008293.1";
chr11	HAVANA	CDS	117047187	117047365	.	+	.	gene_id "ENSMUSG00000020823.17"; transcript_id "ENSMUST00000021177.15"; exon_number "31"; exon_id "ENSMUSE00000645928.2"; gene_type "protein_coding"; gene_name "Sec14l1"; transcript_type "protein_coding"; transcript_name "Sec14l1-201"; protein_id "ENSMUSP00000021177.9"; transcript_support_level "1"; mgi_id "MGI:1921386"; tag "basic"; ccdsid "CCDS25683.1"; havana_gene "OTTMUSG00000003778.1"; havana_transcript "OTTMUST00000008293.1";
chr11	HAVANA	exon	117047187	117047365	.	+	.	gene_id "ENSMUSG00000020823.17"; transcript_id "ENSMUST00000021177.15"; exon_number "32"; exon_id "ENSMUSE00000645928.2"; gene_type "protein_coding"; gene_name "Sec14l1"; transcript_type "protein_coding"; transcript_name "Sec14l1-201"; protein_id "ENSMUSP00000021177.9"; transcript_support_level "1"; mgi_id "MGI:1921386"; tag "basic"; ccdsid "CCDS25683.1"; havana_gene "OTTMUSG00000003778.1"; havana_transcript "OTTMUST00000008293.1";
chr11	HAVANA	CDS	117047627	117047728	.	+	.	gene_id "ENSMUSG00000020823.17"; transcript_id "ENSMUST00000021177.15"; exon_number "33"; exon_id "ENSMUSE00000661061.2"; gene_type "protein_coding"; gene_name "Sec14l1"; transcript_type "protein_coding"; transcript_name "Sec14l1-201"; protein_id "ENSMUSP00000021177.9"; transcript_support_level "1"; mgi_id "MGI:1921386"; tag "basic"; ccdsid "CCDS25683.1"; havana_gene "OTTMUSG00000003778.1"; havana_transcript "OTTMUST00000008293.1";
chr11	HAVANA	exon	117047627	117047728	.	+	.	gene_id "ENSMUSG00000020823.17"; transcript_id "ENSMUST00000021177.15"; exon_number "34"; exon_id "ENSMUSE00000661061.2"; gene_type "protein_coding"; gene_name "Sec14l1"; transcript_type "protein_coding"; transcript_name "Sec14l1-201"; protein_id "ENSMUSP00000021177.9"; transcript_support_level "1"; mgi_id "MGI:1921386"; tag "basic"; ccdsid "CCDS25683.1"; havana_gene "OTTMUSG00000003778.1"; havana_transcript "OTTMUST00000008293.1";
chr11	HAVANA	CDS	117049580	117049592	.	+	.	gene_id "ENSMUSG00000020823.17"; transcript_id "ENSMUST00000021177.15"; exon_number "35"; exon_id "8560";
chr11	HAVANA	exon	117049580	117050091	.	+	.	gene_id "ENSMUSG00000020823.17"; transcript_id "ENSMUST00000021177.15"; exon_number "36"; exon_id "ENSMUSE00000645919.4"; gene_type "protein_coding"; gene_name "Sec14l1"; transcript_type "protein_coding"; transcript_name "Sec14l1-201"; protein_id "ENSMUSP00000021177.9"; transcript_support_level "1"; mgi_id "MGI:1921386"; tag "basic"; ccdsid "CCDS25683.1"; havana_gene "OTTMUSG00000003778.1"; havana_transcript "OTTMUST00000008293.1";
chr11	HAVANA	stop_codon	117049593	117049595	.	+	.	gene_id "ENSMUSG00000020823.17"; transcript_id "ENSMUST00000021177.15"; exon_number "37"; exon_id "8561";
chr11	HAVANA	UTR	117049593	117050091	.	+	.	gene_id "ENSMUSG00000020823.17"; transcript_id "ENSMUST00000021177.15"; exon_number "38"; exon_id "8562";
chr11	HAVANA	transcript	117006064	117050094	.	+	.	gene_id "ENSMUSG00000020823.17"; transcript_id "ENSMUST00000090433.6"; exons "16"; gene_type "protein_coding"; gene_name "Sec14l1"; transcript_type "protein_coding"; transcript_name "Sec14l1-202"; protein_id "ENSMUSP00000087916.6"; transcript_support_level "1"; mgi_id "MGI:1921386"; tag "basic"; ccdsid "CCDS48989.1"; havana_gene "OTTMUSG00000003778.1"; havana_transcript "OTTMUST00000072727.1";
chr11	HAVANA	UTR	117006064	117006177	.	+	.	gene_id "ENSMUSG00000020823.17"; transcript_id "ENSMUST00000090433.6"; exon_number "1"; exon_id "ENSMUSE00000645924.3"; gene_type "protein_coding"; gene_name "Sec14l1"; transcript_type "protein_coding"; transcript_name "Sec14l1-202"; protein_id "ENSMUSP00000087916.6"; transcript_support_level "1"; mgi_id "MGI:1921386"; tag "basic"; ccdsid "CCDS48989.1"; havana_gene "OTTMUSG00000003778.1"; havana_transcript "OTTMUST00000072727.1";
chr11	HAVANA	exon	117006064	117006177	.	+	.	gene_id "ENSMUSG00000020823.17"; transcript_id "ENSMUST00000090433.6"; exon_number "2"; exon_id "ENSMUSE00000645924.3"; gene_type "protein_coding"; gene_name "Sec14l1"; transcript_type "protein_coding"; transcript_name "Sec14l1-202"; protein_id "ENSMUSP00000087916.6"; transcript_support_level "1"; mgi_id "MGI:1921386"; tag "basic"; ccdsid "CCDS48989.1"; havana_gene "OTTMUSG00000003778.1"; havana_transcript "OTTMUST00000072727.1";
chr11	HAVANA	UTR	117007986	117008015	.	+	.	gene_id "ENSMUSG00000020823.17"; transcript_id "ENSMUST00000090433.6"; exon_number "3"; exon_id "chr11.8557";
chr11	HAVANA	exon	117007986	117008078	.	+	.	gene_id "ENSMUSG00000020823.17"; transcript_id "ENSMUST00000090433.6"; exon_number "4"; exon_id "ENSMUSE00001234232.2"; gene_type "protein_coding"; gene_name "Sec14l1"; transcript_type "protein_coding"; transcript_name "Sec14l1-202"; protein_id "ENSMUSP00000087916.6"; transcript_support_level "1"; mgi_id "MGI:1921386"; tag "basic"; ccdsid "CCDS48989.1"; havana_gene "OTTMUSG00000003778.1"; havana_transcript "OTTMUST00000072727.1";
chr11	HAVANA	start_codon	117008016	117008018	.	+	.	gene_id "ENSMUSG00000020823.17"; transcript_id "ENSMUST00000090433.6"; exon_number "5"; exon_id "chr11.8558";
chr11	HAVANA	CDS	117008016	117008078	.	+	.	gene_id "ENSMUSG00000020823.17"; transcript_id "ENSMUST00000090433.6"; exon_number "6"; exon_id "chr11.8559";
chr11	HAVANA	CDS	117032244	117032393	.	+	.	gene_id "ENSMUSG00000020823.17"; transcript_id "ENSMUST00000090433.6"; exon_number "7"; exon_id "ENSMUSE00001296423.2"; gene_type "protein_coding"; gene_name "Sec14l1"; transcript_type "protein_coding"; transcript_name "Sec14l1-202"; protein_id "ENSMUSP00000087916.6"; transcript_support_level "1"; mgi_id "MGI:1921386"; tag "basic"; ccdsid "CCDS48989.1"; havana_gene "OTTMUSG00000003778.1"; havana_transcript "OTTMUST00000072727.1";
chr11	HAVANA	exon	117032244	117032393	.	+	.	gene_id "ENSMUSG00000020823.17"; transcript_id "ENSMUST00000090433.6"; exon_number "8"; exon_id "ENSMUSE00001296423.2"; gene_type "protein_coding"; gene_name "Sec14l1"; transcript_type "protein_coding"; transcript_name "Sec14l1-202"; protein_id "ENSMUSP00000087916.6"; transcript_support_level "1"; mgi_id "MGI:1921386"; tag "basic"; ccdsid "CCDS48989.1"; havana_gene "OTTMUSG00000003778.1"; havana_transcript "OTTMUST00000072727.1";
chr11	HAVANA	CDS	117032488	117032619	.	+	.	gene_id "ENSMUSG00000020823.17"; transcript_id "ENSMUST00000090433.6"; exon_number "9"; exon_id "ENSMUSE00001299751.2"; gene_type "protein_coding"; gene_name "Sec14l1"; transcript_type "protein_coding"; transcript_name "Sec14l1-202"; protein_id "ENSMUSP00000087916.6"; transcript_support_level "1"; mgi_id "MGI:1921386"; tag "basic"; ccdsid "CCDS48989.1"; havana_gene "OTTMUSG00000003778.1"; havana_transcript "OTTMUST00000072727.1";
chr11	HAVANA	exon	117032488	117032619	.	+	.	gene_id "ENSMUSG00000020823.17"; transcript_id "ENSMUST00000090433.6"; exon_number "10"; exon_id "ENSMUSE00001299751.2"; gene_type "protein_coding"; gene_name "Sec14l1"; transcript_type "protein_coding"; transcript_name "Sec14l1-202"; protein_id "ENSMUSP00000087916.6"; transcript_support_level "1"; mgi_id "MGI:1921386"; tag "basic"; ccdsid "CCDS48989.1"; havana_gene "OTTMUSG00000003778.1"; havana_transcript "OTTMUST00000072727.1";
chr11	HAVANA	CDS	117034113	117034241	.	+	.	gene_id "ENSMUSG00000020823.17"; transcript_id "ENSMUST00000090433.6"; exon_number "11"; exon_id "ENSMUSE00001253113.2"; gene_type "protein_coding"; gene_name "Sec14l1"; transcript_type "protein_coding"; transcript_name "Sec14l1-202"; protein_id "ENSMUSP00000087916.6"; transcript_support_level "1"; mgi_id "MGI:1921386"; tag "basic"; ccdsid "CCDS48989.1"; havana_gene "OTTMUSG00000003778.1"; havana_transcript "OTTMUST00000072727.1";
chr11	HAVANA	exon	117034113	117034241	.	+	.	gene_id "ENSMUSG00000020823.17"; transcript_id "ENSMUST00000090433.6"; exon_number "12"; exon_id "ENSMUSE00001253113.2"; gene_type "protein_coding"; gene_name "Sec14l1"; transcript_type "protein_coding"; transcript_name "Sec14l1-202"; protein_id "ENSMUSP00000087916.6"; transcript_support_level "1"; mgi_id "MGI:1921386"; tag "basic"; ccdsid "CCDS48989.1"; havana_gene "OTTMUSG00000003778.1"; havana_transcript "OTTMUST00000072727.1";
chr11	HAVANA	CDS	117034607	117034841	.	+	.	gene_id "ENSMUSG00000020823.17"; transcript_id "ENSMUST00000090433.6"; exon_number "13"; exon_id "ENSMUSE00001234793.2"; gene_type "protein_coding"; gene_name "Sec14l1"; transcript_type "protein_coding"; transcript_name "Sec14l1-202"; protein_id "ENSMUSP00000087916.6"; transcript_support_level "1"; mgi_id "MGI:1921386"; tag "basic"; ccdsid "CCDS48989.1"; havana_gene "OTTMUSG00000003778.1"; havana_transcript "OTTMUST00000072727.1";
chr11	HAVANA	exon	117034607	117034841	.	+	.	gene_id "ENSMUSG00000020823.17"; transcript_id "ENSMUST00000090433.6"; exon_number "14"; exon_id "ENSMUSE00001234793.2"; gene_type "protein_coding"; gene_name "Sec14l1"; transcript_type "protein_coding"; transcript_name "Sec14l1-202"; protein_id "ENSMUSP00000087916.6"; transcript_support_level "1"; mgi_id "MGI:1921386"; tag "basic"; ccdsid "CCDS48989.1"; havana_gene "OTTMUSG00000003778.1"; havana_transcript "OTTMUST00000072727.1";
chr11	HAVANA	CDS	117035675	117035784	.	+	.	gene_id "ENSMUSG00000020823.17"; transcript_id "ENSMUST00000090433.6"; exon_number "15"; exon_id "ENSMUSE00001304759.2"; gene_type "protein_coding"; gene_name "Sec14l1"; transcript_type "protein_coding"; transcript_name "Sec14l1-202"; protein_id "ENSMUSP00000087916.6"; transcript_support_level "1"; mgi_id "MGI:1921386"; tag "basic"; ccdsid "CCDS48989.1"; havana_gene "OTTMUSG00000003778.1"; havana_transcript "OTTMUST00000072727.1";
chr11	HAVANA	exon	117035675	117035784	.	+	.	gene_id "ENSMUSG00000020823.17"; transcript_id "ENSMUST00000090433.6"; exon_number "16"; exon_id "ENSMUSE00001304759.2"; gene_type "protein_coding"; gene_name "Sec14l1"; transcript_type "protein_coding"; transcript_name "Sec14l1-202"; protein_id "ENSMUSP00000087916.6"; transcript_support_level "1"; mgi_id "MGI:1921386"; tag "basic"; ccdsid "CCDS48989.1"; havana_gene "OTTMUSG00000003778.1"; havana_transcript "OTTMUST00000072727.1";
chr11	HAVANA	CDS	117037934	117038123	.	+	.	gene_id "ENSMUSG00000020823.17"; transcript_id "ENSMUST00000090433.6"; exon_number "17"; exon_id "ENSMUSE00001269124.2"; gene_type "protein_coding"; gene_name "Sec14l1"; transcript_type "protein_coding"; transcript_name "Sec14l1-202"; protein_id "ENSMUSP00000087916.6"; transcript_support_level "1"; mgi_id "MGI:1921386"; tag "basic"; ccdsid "CCDS48989.1"; havana_gene "OTTMUSG00000003778.1"; havana_transcript "OTTMUST00000072727.1";
chr11	HAVANA	exon	117037934	117038123	.	+	.	gene_id "ENSMUSG00000020823.17"; transcript_id "ENSMUST00000090433.6"; exon_number "18"; exon_id "ENSMUSE00001269124.2"; gene_type "protein_coding"; gene_name "Sec14l1"; transcript_type "protein_coding"; transcript_name "Sec14l1-202"; protein_id "ENSMUSP00000087916.6"; transcript_support_level "1"; mgi_id "MGI:1921386"; tag "basic"; ccdsid "CCDS48989.1"; havana_gene "OTTMUSG00000003778.1"; havana_transcript "OTTMUST00000072727.1";
chr11	HAVANA	CDS	117039361	117039449	.	+	.	gene_id "ENSMUSG00000020823.17"; transcript_id "ENSMUST00000090433.6"; exon_number "19"; exon_id "ENSMUSE00001264776.2"; gene_type "protein_coding"; gene_name "Sec14l1"; transcript_type "protein_coding"; transcript_name "Sec14l1-202"; protein_id "ENSMUSP00000087916.6"; transcript_support_level "1"; mgi_id "MGI:1921386"; tag "basic"; ccdsid "CCDS48989.1"; havana_gene "OTTMUSG00000003778.1"; havana_transcript "OTTMUST00000072727.1";
chr11	HAVANA	exon	117039361	117039449	.	+	.	gene_id "ENSMUSG00000020823.17"; transcript_id "ENSMUST00000090433.6"; exon_number "20"; exon_id "ENSMUSE00001264776.2"; gene_type "protein_coding"; gene_name "Sec14l1"; transcript_type "protein_coding"; transcript_name "Sec14l1-202"; protein_id "ENSMUSP00000087916.6"; transcript_support_level "1"; mgi_id "MGI:1921386"; tag "basic"; ccdsid "CCDS48989.1"; havana_gene "OTTMUSG00000003778.1"; havana_transcript "OTTMUST00000072727.1";
chr11	HAVANA	CDS	117039972	117040042	.	+	.	gene_id "ENSMUSG00000020823.17"; transcript_id "ENSMUST00000090433.6"; exon_number "21"; exon_id "ENSMUSE00001253226.2"; gene_type "protein_coding"; gene_name "Sec14l1"; transcript_type "protein_coding"; transcript_name "Sec14l1-202"; protein_id "ENSMUSP00000087916.6"; transcript_support_level "1"; mgi_id "MGI:1921386"; tag "basic"; ccdsid "CCDS48989.1"; havana_gene "OTTMUSG00000003778.1"; havana_transcript "OTTMUST00000072727.1";
chr11	HAVANA	exon	117039972	117040042	.	+	.	gene_id "ENSMUSG00000020823.17"; transcript_id "ENSMUST00000090433.6"; exon_number "22"; exon_id "ENSMUSE00001253226.2"; gene_type "protein_coding"; gene_name "Sec14l1"; transcript_type "protein_coding"; transcript_name "Sec14l1-202"; protein_id "ENSMUSP00000087916.6"; transcript_support_level "1"; mgi_id "MGI:1921386"; tag "basic"; ccdsid "CCDS48989.1"; havana_gene "OTTMUSG00000003778.1"; havana_transcript "OTTMUST00000072727.1";
chr11	HAVANA	CDS	117040985	117041156	.	+	.	gene_id "ENSMUSG00000020823.17"; transcript_id "ENSMUST00000090433.6"; exon_number "23"; exon_id "ENSMUSE00001275626.2"; gene_type "protein_coding"; gene_name "Sec14l1"; transcript_type "protein_coding"; transcript_name "Sec14l1-202"; protein_id "ENSMUSP00000087916.6"; transcript_support_level "1"; mgi_id "MGI:1921386"; tag "basic"; ccdsid "CCDS48989.1"; havana_gene "OTTMUSG00000003778.1"; havana_transcript "OTTMUST00000072727.1";
chr11	HAVANA	exon	117040985	117041156	.	+	.	gene_id "ENSMUSG00000020823.17"; transcript_id "ENSMUST00000090433.6"; exon_number "24"; exon_id "ENSMUSE00001275626.2"; gene_type "protein_coding"; gene_name "Sec14l1"; transcript_type "protein_coding"; transcript_name "Sec14l1-202"; protein_id "ENSMUSP00000087916.6"; transcript_support_level "1"; mgi_id "MGI:1921386"; tag "basic"; ccdsid "CCDS48989.1"; havana_gene "OTTMUSG00000003778.1"; havana_transcript "OTTMUST00000072727.1";
chr11	HAVANA	CDS	117041430	117041564	.	+	.	gene_id "ENSMUSG00000020823.17"; transcript_id "ENSMUST00000090433.6"; exon_number "25"; exon_id "ENSMUSE00000645933.2"; gene_type "protein_coding"; gene_name "Sec14l1"; transcript_type "protein_coding"; transcript_name "Sec14l1-202"; protein_id "ENSMUSP00000087916.6"; transcript_support_level "1"; mgi_id "MGI:1921386"; tag "basic"; ccdsid "CCDS48989.1"; havana_gene "OTTMUSG00000003778.1"; havana_transcript "OTTMUST00000072727.1";
chr11	HAVANA	exon	117041430	117041564	.	+	.	gene_id "ENSMUSG00000020823.17"; transcript_id "ENSMUST00000090433.6"; exon_number "26"; exon_id "ENSMUSE00000645933.2"; gene_type "protein_coding"; gene_name "Sec14l1"; transcript_type "protein_coding"; transcript_name "Sec14l1-202"; protein_id "ENSMUSP00000087916.6"; transcript_support_level "1"; mgi_id "MGI:1921386"; tag "basic"; ccdsid "CCDS48989.1"; havana_gene "OTTMUSG00000003778.1"; havana_transcript "OTTMUST00000072727.1";
chr11	HAVANA	CDS	117043970	117044104	.	+	.	gene_id "ENSMUSG00000020823.17"; transcript_id "ENSMUST00000090433.6"; exon_number "27"; exon_id "ENSMUSE00000645931.2"; gene_type "protein_coding"; gene_name "Sec14l1"; transcript_type "protein_coding"; transcript_name "Sec14l1-202"; protein_id "ENSMUSP00000087916.6"; transcript_support_level "1"; mgi_id "MGI:1921386"; tag "basic"; ccdsid "CCDS48989.1"; havana_gene "OTTMUSG00000003778.1"; havana_transcript "OTTMUST00000072727.1";
chr11	HAVANA	exon	117043970	117044104	.	+	.	gene_id "ENSMUSG00000020823.17"; transcript_id "ENSMUST00000090433.6"; exon_number "28"; exon_id "ENSMUSE00000645931.2"; gene_type "protein_coding"; gene_name "Sec14l1"; transcript_type "protein_coding"; transcript_name "Sec14l1-202"; protein_id "ENSMUSP00000087916.6"; transcript_support_level "1"; mgi_id "MGI:1921386"; tag "basic"; ccdsid "CCDS48989.1"; havana_gene "OTTMUSG00000003778.1"; havana_transcript "OTTMUST00000072727.1";
chr11	HAVANA	CDS	117046046	117046297	.	+	.	gene_id "ENSMUSG00000020823.17"; transcript_id "ENSMUST00000090433.6"; exon_number "29"; exon_id "ENSMUSE00000645929.2"; gene_type "protein_coding"; gene_name "Sec14l1"; transcript_type "protein_coding"; transcript_name "Sec14l1-202"; protein_id "ENSMUSP00000087916.6"; transcript_support_level "1"; mgi_id "MGI:1921386"; tag "basic"; ccdsid "CCDS48989.1"; havana_gene "OTTMUSG00000003778.1"; havana_transcript "OTTMUST00000072727.1";
chr11	HAVANA	exon	117046046	117046297	.	+	.	gene_id "ENSMUSG00000020823.17"; transcript_id "ENSMUST00000090433.6"; exon_number "30"; exon_id "ENSMUSE00000645929.2"; gene_type "protein_coding"; gene_name "Sec14l1"; transcript_type "protein_coding"; transcript_name "Sec14l1-202"; protein_id "ENSMUSP00000087916.6"; transcript_support_level "1"; mgi_id "MGI:1921386"; tag "basic"; ccdsid "CCDS48989.1"; havana_gene "OTTMUSG00000003778.1"; havana_transcript "OTTMUST00000072727.1";
chr11	HAVANA	CDS	117047187	117047365	.	+	.	gene_id "ENSMUSG00000020823.17"; transcript_id "ENSMUST00000090433.6"; exon_number "31"; exon_id "ENSMUSE00000645928.2"; gene_type "protein_coding"; gene_name "Sec14l1"; transcript_type "protein_coding"; transcript_name "Sec14l1-202"; protein_id "ENSMUSP00000087916.6"; transcript_support_level "1"; mgi_id "MGI:1921386"; tag "basic"; ccdsid "CCDS48989.1"; havana_gene "OTTMUSG00000003778.1"; havana_transcript "OTTMUST00000072727.1";
chr11	HAVANA	exon	117047187	117047365	.	+	.	gene_id "ENSMUSG00000020823.17"; transcript_id "ENSMUST00000090433.6"; exon_number "32"; exon_id "ENSMUSE00000645928.2"; gene_type "protein_coding"; gene_name "Sec14l1"; transcript_type "protein_coding"; transcript_name "Sec14l1-202"; protein_id "ENSMUSP00000087916.6"; transcript_support_level "1"; mgi_id "MGI:1921386"; tag "basic"; ccdsid "CCDS48989.1"; havana_gene "OTTMUSG00000003778.1"; havana_transcript "OTTMUST00000072727.1";
chr11	HAVANA	CDS	117047627	117047729	.	+	.	gene_id "ENSMUSG00000020823.17"; transcript_id "ENSMUST00000090433.6"; exon_number "33"; exon_id "8563";
chr11	HAVANA	exon	117047627	117050094	.	+	.	gene_id "ENSMUSG00000020823.17"; transcript_id "ENSMUST00000090433.6"; exon_number "34"; exon_id "ENSMUSE00000712516.2"; gene_type "protein_coding"; gene_name "Sec14l1"; transcript_type "protein_coding"; transcript_name "Sec14l1-202"; protein_id "ENSMUSP00000087916.6"; transcript_support_level "1"; mgi_id "MGI:1921386"; tag "basic"; ccdsid "CCDS48989.1"; havana_gene "OTTMUSG00000003778.1"; havana_transcript "OTTMUST00000072727.1";
chr11	HAVANA	stop_codon	117047730	117047732	.	+	.	gene_id "ENSMUSG00000020823.17"; transcript_id "ENSMUST00000090433.6"; exon_number "35"; exon_id "8564";
chr11	HAVANA	UTR	117047730	117050094	.	+	.	gene_id "ENSMUSG00000020823.17"; transcript_id "ENSMUST00000090433.6"; exon_number "36"; exon_id "8565";
chr11	HAVANA	transcript	117006078	117019589	.	+	.	gene_id "ENSMUSG00000020823.17"; transcript_id "ENSMUST00000146585.2"; exons "3"; gene_type "protein_coding"; gene_name "Sec14l1"; transcript_type "protein_coding_CDS_not_defined"; transcript_name "Sec14l1-205"; transcript_support_level "1"; mgi_id "MGI:1921386"; havana_gene "OTTMUSG00000003778.1"; havana_transcript "OTTMUST00000008294.1";
chr11	HAVANA	exon	117006078	117006177	.	+	.	gene_id "ENSMUSG00000020823.17"; transcript_id "ENSMUST00000146585.2"; exon_number "1"; exon_id "ENSMUSE00000724397.2"; gene_type "protein_coding"; gene_name "Sec14l1"; transcript_type "protein_coding_CDS_not_defined"; transcript_name "Sec14l1-205"; transcript_support_level "1"; mgi_id "MGI:1921386"; havana_gene "OTTMUSG00000003778.1"; havana_transcript "OTTMUST00000008294.1";
chr11	HAVANA	exon	117007986	117008078	.	+	.	gene_id "ENSMUSG00000020823.17"; transcript_id "ENSMUST00000146585.2"; exon_number "2"; exon_id "ENSMUSE00001234232.2"; gene_type "protein_coding"; gene_name "Sec14l1"; transcript_type "protein_coding_CDS_not_defined"; transcript_name "Sec14l1-205"; transcript_support_level "1"; mgi_id "MGI:1921386"; havana_gene "OTTMUSG00000003778.1"; havana_transcript "OTTMUST00000008294.1";
chr11	HAVANA	exon	117018736	117019589	.	+	.	gene_id "ENSMUSG00000020823.17"; transcript_id "ENSMUST00000146585.2"; exon_number "3"; exon_id "ENSMUSE00000748899.2"; gene_type "protein_coding"; gene_name "Sec14l1"; transcript_type "protein_coding_CDS_not_defined"; transcript_name "Sec14l1-205"; transcript_support_level "1"; mgi_id "MGI:1921386"; havana_gene "OTTMUSG00000003778.1"; havana_transcript "OTTMUST00000008294.1";
chr11	HAVANA	transcript	117006064	117048385	.	+	.	gene_id "ENSMUSG00000020823.17"; transcript_id "ENSMUST00000103026.10"; exons "17"; gene_type "protein_coding"; gene_name "Sec14l1"; transcript_type "protein_coding"; transcript_name "Sec14l1-203"; protein_id "ENSMUSP00000099315.4"; transcript_support_level "5"; mgi_id "MGI:1921386"; tag "basic"; ccdsid "CCDS48988.1"; havana_gene "OTTMUSG00000003778.1"; havana_transcript "OTTMUST00000008296.1";
chr11	HAVANA	UTR	117006064	117006177	.	+	.	gene_id "ENSMUSG00000020823.17"; transcript_id "ENSMUST00000103026.10"; exon_number "1"; exon_id "ENSMUSE00000645924.3"; gene_type "protein_coding"; gene_name "Sec14l1"; transcript_type "protein_coding"; transcript_name "Sec14l1-203"; protein_id "ENSMUSP00000099315.4"; transcript_support_level "5"; mgi_id "MGI:1921386"; tag "basic"; ccdsid "CCDS48988.1"; havana_gene "OTTMUSG00000003778.1"; havana_transcript "OTTMUST00000008296.1";
chr11	HAVANA	exon	117006064	117006177	.	+	.	gene_id "ENSMUSG00000020823.17"; transcript_id "ENSMUST00000103026.10"; exon_number "2"; exon_id "ENSMUSE00000645924.3"; gene_type "protein_coding"; gene_name "Sec14l1"; transcript_type "protein_coding"; transcript_name "Sec14l1-203"; protein_id "ENSMUSP00000099315.4"; transcript_support_level "5"; mgi_id "MGI:1921386"; tag "basic"; ccdsid "CCDS48988.1"; havana_gene "OTTMUSG00000003778.1"; havana_transcript "OTTMUST00000008296.1";
chr11	HAVANA	UTR	117007986	117008015	.	+	.	gene_id "ENSMUSG00000020823.17"; transcript_id "ENSMUST00000103026.10"; exon_number "3"; exon_id "chr11.8557";
chr11	HAVANA	exon	117007986	117008078	.	+	.	gene_id "ENSMUSG00000020823.17"; transcript_id "ENSMUST00000103026.10"; exon_number "4"; exon_id "ENSMUSE00001234232.2"; gene_type "protein_coding"; gene_name "Sec14l1"; transcript_type "protein_coding"; transcript_name "Sec14l1-203"; protein_id "ENSMUSP00000099315.4"; transcript_support_level "5"; mgi_id "MGI:1921386"; tag "basic"; ccdsid "CCDS48988.1"; havana_gene "OTTMUSG00000003778.1"; havana_transcript "OTTMUST00000008296.1";
chr11	HAVANA	start_codon	117008016	117008018	.	+	.	gene_id "ENSMUSG00000020823.17"; transcript_id "ENSMUST00000103026.10"; exon_number "5"; exon_id "chr11.8558";
chr11	HAVANA	CDS	117008016	117008078	.	+	.	gene_id "ENSMUSG00000020823.17"; transcript_id "ENSMUST00000103026.10"; exon_number "6"; exon_id "chr11.8559";
chr11	HAVANA	CDS	117032244	117032393	.	+	.	gene_id "ENSMUSG00000020823.17"; transcript_id "ENSMUST00000103026.10"; exon_number "7"; exon_id "ENSMUSE00001296423.2"; gene_type "protein_coding"; gene_name "Sec14l1"; transcript_type "protein_coding"; transcript_name "Sec14l1-203"; protein_id "ENSMUSP00000099315.4"; transcript_support_level "5"; mgi_id "MGI:1921386"; tag "basic"; ccdsid "CCDS48988.1"; havana_gene "OTTMUSG00000003778.1"; havana_transcript "OTTMUST00000008296.1";
chr11	HAVANA	exon	117032244	117032393	.	+	.	gene_id "ENSMUSG00000020823.17"; transcript_id "ENSMUST00000103026.10"; exon_number "8"; exon_id "ENSMUSE00001296423.2"; gene_type "protein_coding"; gene_name "Sec14l1"; transcript_type "protein_coding"; transcript_name "Sec14l1-203"; protein_id "ENSMUSP00000099315.4"; transcript_support_level "5"; mgi_id "MGI:1921386"; tag "basic"; ccdsid "CCDS48988.1"; havana_gene "OTTMUSG00000003778.1"; havana_transcript "OTTMUST00000008296.1";
chr11	HAVANA	CDS	117032488	117032619	.	+	.	gene_id "ENSMUSG00000020823.17"; transcript_id "ENSMUST00000103026.10"; exon_number "9"; exon_id "ENSMUSE00001299751.2"; gene_type "protein_coding"; gene_name "Sec14l1"; transcript_type "protein_coding"; transcript_name "Sec14l1-203"; protein_id "ENSMUSP00000099315.4"; transcript_support_level "5"; mgi_id "MGI:1921386"; tag "basic"; ccdsid "CCDS48988.1"; havana_gene "OTTMUSG00000003778.1"; havana_transcript "OTTMUST00000008296.1";
chr11	HAVANA	exon	117032488	117032619	.	+	.	gene_id "ENSMUSG00000020823.17"; transcript_id "ENSMUST00000103026.10"; exon_number "10"; exon_id "ENSMUSE00001299751.2"; gene_type "protein_coding"; gene_name "Sec14l1"; transcript_type "protein_coding"; transcript_name "Sec14l1-203"; protein_id "ENSMUSP00000099315.4"; transcript_support_level "5"; mgi_id "MGI:1921386"; tag "basic"; ccdsid "CCDS48988.1"; havana_gene "OTTMUSG00000003778.1"; havana_transcript "OTTMUST00000008296.1";
chr11	HAVANA	CDS	117034113	117034241	.	+	.	gene_id "ENSMUSG00000020823.17"; transcript_id "ENSMUST00000103026.10"; exon_number "11"; exon_id "ENSMUSE00001253113.2"; gene_type "protein_coding"; gene_name "Sec14l1"; transcript_type "protein_coding"; transcript_name "Sec14l1-203"; protein_id "ENSMUSP00000099315.4"; transcript_support_level "5"; mgi_id "MGI:1921386"; tag "basic"; ccdsid "CCDS48988.1"; havana_gene "OTTMUSG00000003778.1"; havana_transcript "OTTMUST00000008296.1";
chr11	HAVANA	exon	117034113	117034241	.	+	.	gene_id "ENSMUSG00000020823.17"; transcript_id "ENSMUST00000103026.10"; exon_number "12"; exon_id "ENSMUSE00001253113.2"; gene_type "protein_coding"; gene_name "Sec14l1"; transcript_type "protein_coding"; transcript_name "Sec14l1-203"; protein_id "ENSMUSP00000099315.4"; transcript_support_level "5"; mgi_id "MGI:1921386"; tag "basic"; ccdsid "CCDS48988.1"; havana_gene "OTTMUSG00000003778.1"; havana_transcript "OTTMUST00000008296.1";
chr11	HAVANA	CDS	117034607	117034841	.	+	.	gene_id "ENSMUSG00000020823.17"; transcript_id "ENSMUST00000103026.10"; exon_number "13"; exon_id "ENSMUSE00001234793.2"; gene_type "protein_coding"; gene_name "Sec14l1"; transcript_type "protein_coding"; transcript_name "Sec14l1-203"; protein_id "ENSMUSP00000099315.4"; transcript_support_level "5"; mgi_id "MGI:1921386"; tag "basic"; ccdsid "CCDS48988.1"; havana_gene "OTTMUSG00000003778.1"; havana_transcript "OTTMUST00000008296.1";
chr11	HAVANA	exon	117034607	117034841	.	+	.	gene_id "ENSMUSG00000020823.17"; transcript_id "ENSMUST00000103026.10"; exon_number "14"; exon_id "ENSMUSE00001234793.2"; gene_type "protein_coding"; gene_name "Sec14l1"; transcript_type "protein_coding"; transcript_name "Sec14l1-203"; protein_id "ENSMUSP00000099315.4"; transcript_support_level "5"; mgi_id "MGI:1921386"; tag "basic"; ccdsid "CCDS48988.1"; havana_gene "OTTMUSG00000003778.1"; havana_transcript "OTTMUST00000008296.1";
chr11	HAVANA	CDS	117035675	117035784	.	+	.	gene_id "ENSMUSG00000020823.17"; transcript_id "ENSMUST00000103026.10"; exon_number "15"; exon_id "ENSMUSE00001304759.2"; gene_type "protein_coding"; gene_name "Sec14l1"; transcript_type "protein_coding"; transcript_name "Sec14l1-203"; protein_id "ENSMUSP00000099315.4"; transcript_support_level "5"; mgi_id "MGI:1921386"; tag "basic"; ccdsid "CCDS48988.1"; havana_gene "OTTMUSG00000003778.1"; havana_transcript "OTTMUST00000008296.1";
chr11	HAVANA	exon	117035675	117035784	.	+	.	gene_id "ENSMUSG00000020823.17"; transcript_id "ENSMUST00000103026.10"; exon_number "16"; exon_id "ENSMUSE00001304759.2"; gene_type "protein_coding"; gene_name "Sec14l1"; transcript_type "protein_coding"; transcript_name "Sec14l1-203"; protein_id "ENSMUSP00000099315.4"; transcript_support_level "5"; mgi_id "MGI:1921386"; tag "basic"; ccdsid "CCDS48988.1"; havana_gene "OTTMUSG00000003778.1"; havana_transcript "OTTMUST00000008296.1";
chr11	HAVANA	CDS	117037934	117038123	.	+	.	gene_id "ENSMUSG00000020823.17"; transcript_id "ENSMUST00000103026.10"; exon_number "17"; exon_id "ENSMUSE00001269124.2"; gene_type "protein_coding"; gene_name "Sec14l1"; transcript_type "protein_coding"; transcript_name "Sec14l1-203"; protein_id "ENSMUSP00000099315.4"; transcript_support_level "5"; mgi_id "MGI:1921386"; tag "basic"; ccdsid "CCDS48988.1"; havana_gene "OTTMUSG00000003778.1"; havana_transcript "OTTMUST00000008296.1";
chr11	HAVANA	exon	117037934	117038123	.	+	.	gene_id "ENSMUSG00000020823.17"; transcript_id "ENSMUST00000103026.10"; exon_number "18"; exon_id "ENSMUSE00001269124.2"; gene_type "protein_coding"; gene_name "Sec14l1"; transcript_type "protein_coding"; transcript_name "Sec14l1-203"; protein_id "ENSMUSP00000099315.4"; transcript_support_level "5"; mgi_id "MGI:1921386"; tag "basic"; ccdsid "CCDS48988.1"; havana_gene "OTTMUSG00000003778.1"; havana_transcript "OTTMUST00000008296.1";
chr11	HAVANA	CDS	117039361	117039449	.	+	.	gene_id "ENSMUSG00000020823.17"; transcript_id "ENSMUST00000103026.10"; exon_number "19"; exon_id "ENSMUSE00001264776.2"; gene_type "protein_coding"; gene_name "Sec14l1"; transcript_type "protein_coding"; transcript_name "Sec14l1-203"; protein_id "ENSMUSP00000099315.4"; transcript_support_level "5"; mgi_id "MGI:1921386"; tag "basic"; ccdsid "CCDS48988.1"; havana_gene "OTTMUSG00000003778.1"; havana_transcript "OTTMUST00000008296.1";
chr11	HAVANA	exon	117039361	117039449	.	+	.	gene_id "ENSMUSG00000020823.17"; transcript_id "ENSMUST00000103026.10"; exon_number "20"; exon_id "ENSMUSE00001264776.2"; gene_type "protein_coding"; gene_name "Sec14l1"; transcript_type "protein_coding"; transcript_name "Sec14l1-203"; protein_id "ENSMUSP00000099315.4"; transcript_support_level "5"; mgi_id "MGI:1921386"; tag "basic"; ccdsid "CCDS48988.1"; havana_gene "OTTMUSG00000003778.1"; havana_transcript "OTTMUST00000008296.1";
chr11	HAVANA	CDS	117039972	117040042	.	+	.	gene_id "ENSMUSG00000020823.17"; transcript_id "ENSMUST00000103026.10"; exon_number "21"; exon_id "ENSMUSE00001253226.2"; gene_type "protein_coding"; gene_name "Sec14l1"; transcript_type "protein_coding"; transcript_name "Sec14l1-203"; protein_id "ENSMUSP00000099315.4"; transcript_support_level "5"; mgi_id "MGI:1921386"; tag "basic"; ccdsid "CCDS48988.1"; havana_gene "OTTMUSG00000003778.1"; havana_transcript "OTTMUST00000008296.1";
chr11	HAVANA	exon	117039972	117040042	.	+	.	gene_id "ENSMUSG00000020823.17"; transcript_id "ENSMUST00000103026.10"; exon_number "22"; exon_id "ENSMUSE00001253226.2"; gene_type "protein_coding"; gene_name "Sec14l1"; transcript_type "protein_coding"; transcript_name "Sec14l1-203"; protein_id "ENSMUSP00000099315.4"; transcript_support_level "5"; mgi_id "MGI:1921386"; tag "basic"; ccdsid "CCDS48988.1"; havana_gene "OTTMUSG00000003778.1"; havana_transcript "OTTMUST00000008296.1";
chr11	HAVANA	CDS	117040985	117041156	.	+	.	gene_id "ENSMUSG00000020823.17"; transcript_id "ENSMUST00000103026.10"; exon_number "23"; exon_id "ENSMUSE00001275626.2"; gene_type "protein_coding"; gene_name "Sec14l1"; transcript_type "protein_coding"; transcript_name "Sec14l1-203"; protein_id "ENSMUSP00000099315.4"; transcript_support_level "5"; mgi_id "MGI:1921386"; tag "basic"; ccdsid "CCDS48988.1"; havana_gene "OTTMUSG00000003778.1"; havana_transcript "OTTMUST00000008296.1";
chr11	HAVANA	exon	117040985	117041156	.	+	.	gene_id "ENSMUSG00000020823.17"; transcript_id "ENSMUST00000103026.10"; exon_number "24"; exon_id "ENSMUSE00001275626.2"; gene_type "protein_coding"; gene_name "Sec14l1"; transcript_type "protein_coding"; transcript_name "Sec14l1-203"; protein_id "ENSMUSP00000099315.4"; transcript_support_level "5"; mgi_id "MGI:1921386"; tag "basic"; ccdsid "CCDS48988.1"; havana_gene "OTTMUSG00000003778.1"; havana_transcript "OTTMUST00000008296.1";
chr11	HAVANA	CDS	117041430	117041564	.	+	.	gene_id "ENSMUSG00000020823.17"; transcript_id "ENSMUST00000103026.10"; exon_number "25"; exon_id "ENSMUSE00000645933.2"; gene_type "protein_coding"; gene_name "Sec14l1"; transcript_type "protein_coding"; transcript_name "Sec14l1-203"; protein_id "ENSMUSP00000099315.4"; transcript_support_level "5"; mgi_id "MGI:1921386"; tag "basic"; ccdsid "CCDS48988.1"; havana_gene "OTTMUSG00000003778.1"; havana_transcript "OTTMUST00000008296.1";
chr11	HAVANA	exon	117041430	117041564	.	+	.	gene_id "ENSMUSG00000020823.17"; transcript_id "ENSMUST00000103026.10"; exon_number "26"; exon_id "ENSMUSE00000645933.2"; gene_type "protein_coding"; gene_name "Sec14l1"; transcript_type "protein_coding"; transcript_name "Sec14l1-203"; protein_id "ENSMUSP00000099315.4"; transcript_support_level "5"; mgi_id "MGI:1921386"; tag "basic"; ccdsid "CCDS48988.1"; havana_gene "OTTMUSG00000003778.1"; havana_transcript "OTTMUST00000008296.1";
chr11	HAVANA	CDS	117043970	117044104	.	+	.	gene_id "ENSMUSG00000020823.17"; transcript_id "ENSMUST00000103026.10"; exon_number "27"; exon_id "ENSMUSE00000645931.2"; gene_type "protein_coding"; gene_name "Sec14l1"; transcript_type "protein_coding"; transcript_name "Sec14l1-203"; protein_id "ENSMUSP00000099315.4"; transcript_support_level "5"; mgi_id "MGI:1921386"; tag "basic"; ccdsid "CCDS48988.1"; havana_gene "OTTMUSG00000003778.1"; havana_transcript "OTTMUST00000008296.1";
chr11	HAVANA	exon	117043970	117044104	.	+	.	gene_id "ENSMUSG00000020823.17"; transcript_id "ENSMUST00000103026.10"; exon_number "28"; exon_id "ENSMUSE00000645931.2"; gene_type "protein_coding"; gene_name "Sec14l1"; transcript_type "protein_coding"; transcript_name "Sec14l1-203"; protein_id "ENSMUSP00000099315.4"; transcript_support_level "5"; mgi_id "MGI:1921386"; tag "basic"; ccdsid "CCDS48988.1"; havana_gene "OTTMUSG00000003778.1"; havana_transcript "OTTMUST00000008296.1";
chr11	HAVANA	CDS	117046046	117046297	.	+	.	gene_id "ENSMUSG00000020823.17"; transcript_id "ENSMUST00000103026.10"; exon_number "29"; exon_id "ENSMUSE00000645929.2"; gene_type "protein_coding"; gene_name "Sec14l1"; transcript_type "protein_coding"; transcript_name "Sec14l1-203"; protein_id "ENSMUSP00000099315.4"; transcript_support_level "5"; mgi_id "MGI:1921386"; tag "basic"; ccdsid "CCDS48988.1"; havana_gene "OTTMUSG00000003778.1"; havana_transcript "OTTMUST00000008296.1";
chr11	HAVANA	exon	117046046	117046297	.	+	.	gene_id "ENSMUSG00000020823.17"; transcript_id "ENSMUST00000103026.10"; exon_number "30"; exon_id "ENSMUSE00000645929.2"; gene_type "protein_coding"; gene_name "Sec14l1"; transcript_type "protein_coding"; transcript_name "Sec14l1-203"; protein_id "ENSMUSP00000099315.4"; transcript_support_level "5"; mgi_id "MGI:1921386"; tag "basic"; ccdsid "CCDS48988.1"; havana_gene "OTTMUSG00000003778.1"; havana_transcript "OTTMUST00000008296.1";
chr11	HAVANA	CDS	117047187	117047365	.	+	.	gene_id "ENSMUSG00000020823.17"; transcript_id "ENSMUST00000103026.10"; exon_number "31"; exon_id "ENSMUSE00000645928.2"; gene_type "protein_coding"; gene_name "Sec14l1"; transcript_type "protein_coding"; transcript_name "Sec14l1-203"; protein_id "ENSMUSP00000099315.4"; transcript_support_level "5"; mgi_id "MGI:1921386"; tag "basic"; ccdsid "CCDS48988.1"; havana_gene "OTTMUSG00000003778.1"; havana_transcript "OTTMUST00000008296.1";
chr11	HAVANA	exon	117047187	117047365	.	+	.	gene_id "ENSMUSG00000020823.17"; transcript_id "ENSMUST00000103026.10"; exon_number "32"; exon_id "ENSMUSE00000645928.2"; gene_type "protein_coding"; gene_name "Sec14l1"; transcript_type "protein_coding"; transcript_name "Sec14l1-203"; protein_id "ENSMUSP00000099315.4"; transcript_support_level "5"; mgi_id "MGI:1921386"; tag "basic"; ccdsid "CCDS48988.1"; havana_gene "OTTMUSG00000003778.1"; havana_transcript "OTTMUST00000008296.1";
chr11	HAVANA	CDS	117047627	117047728	.	+	.	gene_id "ENSMUSG00000020823.17"; transcript_id "ENSMUST00000103026.10"; exon_number "33"; exon_id "ENSMUSE00000661061.2"; gene_type "protein_coding"; gene_name "Sec14l1"; transcript_type "protein_coding"; transcript_name "Sec14l1-203"; protein_id "ENSMUSP00000099315.4"; transcript_support_level "5"; mgi_id "MGI:1921386"; tag "basic"; ccdsid "CCDS48988.1"; havana_gene "OTTMUSG00000003778.1"; havana_transcript "OTTMUST00000008296.1";
chr11	HAVANA	exon	117047627	117047728	.	+	.	gene_id "ENSMUSG00000020823.17"; transcript_id "ENSMUST00000103026.10"; exon_number "34"; exon_id "ENSMUSE00000661061.2"; gene_type "protein_coding"; gene_name "Sec14l1"; transcript_type "protein_coding"; transcript_name "Sec14l1-203"; protein_id "ENSMUSP00000099315.4"; transcript_support_level "5"; mgi_id "MGI:1921386"; tag "basic"; ccdsid "CCDS48988.1"; havana_gene "OTTMUSG00000003778.1"; havana_transcript "OTTMUST00000008296.1";
chr11	HAVANA	CDS	117048085	117048088	.	+	.	gene_id "ENSMUSG00000020823.17"; transcript_id "ENSMUST00000103026.10"; exon_number "35"; exon_id "8566";
chr11	HAVANA	exon	117048085	117048385	.	+	.	gene_id "ENSMUSG00000020823.17"; transcript_id "ENSMUST00000103026.10"; exon_number "36"; exon_id "ENSMUSE00000645926.4"; gene_type "protein_coding"; gene_name "Sec14l1"; transcript_type "protein_coding"; transcript_name "Sec14l1-203"; protein_id "ENSMUSP00000099315.4"; transcript_support_level "5"; mgi_id "MGI:1921386"; tag "basic"; ccdsid "CCDS48988.1"; havana_gene "OTTMUSG00000003778.1"; havana_transcript "OTTMUST00000008296.1";
chr11	HAVANA	stop_codon	117048089	117048091	.	+	.	gene_id "ENSMUSG00000020823.17"; transcript_id "ENSMUST00000103026.10"; exon_number "37"; exon_id "8567";
chr11	HAVANA	UTR	117048089	117048385	.	+	.	gene_id "ENSMUSG00000020823.17"; transcript_id "ENSMUST00000103026.10"; exon_number "38"; exon_id "8568";
chr11	HAVANA	gene	117090487	117253151	.	+	.	gene_id "ENSMUSG00000059248.14"; transcripts "5"; gene_type "protein_coding"; gene_name "Septin9"; mgi_id "MGI:1858222"; havana_gene "OTTMUSG00000003788.1";
chr11	HAVANA	transcript	117222546	117253134	.	+	.	gene_id "ENSMUSG00000059248.14"; transcript_id "ENSMUST00000100193.8"; exons "10"; gene_type "protein_coding"; gene_name "Septin9"; transcript_type "protein_coding"; transcript_name "Septin9-203"; protein_id "ENSMUSP00000097767.2"; transcript_support_level "1"; mgi_id "MGI:1858222"; tag "basic"; ccdsid "CCDS25684.1"; havana_gene "OTTMUSG00000003788.1"; havana_transcript "OTTMUST00000008322.1";
chr11	HAVANA	UTR	117222546	117222679	.	+	.	gene_id "ENSMUSG00000059248.14"; transcript_id "ENSMUST00000100193.8"; exon_number "1"; exon_id "ENSMUSE00000645910.2"; gene_type "protein_coding"; gene_name "Septin9"; transcript_type "protein_coding"; transcript_name "Septin9-203"; protein_id "ENSMUSP00000097767.2"; transcript_support_level "1"; mgi_id "MGI:1858222"; tag "basic"; ccdsid "CCDS25684.1"; havana_gene "OTTMUSG00000003788.1"; havana_transcript "OTTMUST00000008322.1";
chr11	HAVANA	exon	117222546	117222679	.	+	.	gene_id "ENSMUSG00000059248.14"; transcript_id "ENSMUST00000100193.8"; exon_number "2"; exon_id "ENSMUSE00000645910.2"; gene_type "protein_coding"; gene_name "Septin9"; transcript_type "protein_coding"; transcript_name "Septin9-203"; protein_id "ENSMUSP00000097767.2"; transcript_support_level "1"; mgi_id "MGI:1858222"; tag "basic"; ccdsid "CCDS25684.1"; havana_gene "OTTMUSG00000003788.1"; havana_transcript "OTTMUST00000008322.1";
chr11	HAVANA	UTR	117242255	117242286	.	+	.	gene_id "ENSMUSG00000059248.14"; transcript_id "ENSMUST00000100193.8"; exon_number "3"; exon_id "8569";
chr11	HAVANA	exon	117242255	117242446	.	+	.	gene_id "ENSMUSG00000059248.14"; transcript_id "ENSMUST00000100193.8"; exon_number "4"; exon_id "ENSMUSE00001228351.2"; gene_type "protein_coding"; gene_name "Septin9"; transcript_type "protein_coding"; transcript_name "Septin9-203"; protein_id "ENSMUSP00000097767.2"; transcript_support_level "1"; mgi_id "MGI:1858222"; tag "basic"; ccdsid "CCDS25684.1"; havana_gene "OTTMUSG00000003788.1"; havana_transcript "OTTMUST00000008322.1";
chr11	HAVANA	start_codon	117242287	117242289	.	+	.	gene_id "ENSMUSG00000059248.14"; transcript_id "ENSMUST00000100193.8"; exon_number "5"; exon_id "8570";
chr11	HAVANA	CDS	117242287	117242446	.	+	.	gene_id "ENSMUSG00000059248.14"; transcript_id "ENSMUST00000100193.8"; exon_number "6"; exon_id "8571";
chr11	HAVANA	CDS	117242975	117243103	.	+	.	gene_id "ENSMUSG00000059248.14"; transcript_id "ENSMUST00000100193.8"; exon_number "7"; exon_id "ENSMUSE00001252172.2"; gene_type "protein_coding"; gene_name "Septin9"; transcript_type "protein_coding"; transcript_name "Septin9-203"; protein_id "ENSMUSP00000097767.2"; transcript_support_level "1"; mgi_id "MGI:1858222"; tag "basic"; ccdsid "CCDS25684.1"; havana_gene "OTTMUSG00000003788.1"; havana_transcript "OTTMUST00000008322.1";
chr11	HAVANA	exon	117242975	117243103	.	+	.	gene_id "ENSMUSG00000059248.14"; transcript_id "ENSMUST00000100193.8"; exon_number "8"; exon_id "ENSMUSE00001252172.2"; gene_type "protein_coding"; gene_name "Septin9"; transcript_type "protein_coding"; transcript_name "Septin9-203"; protein_id "ENSMUSP00000097767.2"; transcript_support_level "1"; mgi_id "MGI:1858222"; tag "basic"; ccdsid "CCDS25684.1"; havana_gene "OTTMUSG00000003788.1"; havana_transcript "OTTMUST00000008322.1";
chr11	HAVANA	CDS	117243433	117243514	.	+	.	gene_id "ENSMUSG00000059248.14"; transcript_id "ENSMUST00000100193.8"; exon_number "9"; exon_id "ENSMUSE00001293382.2"; gene_type "protein_coding"; gene_name "Septin9"; transcript_type "protein_coding"; transcript_name "Septin9-203"; protein_id "ENSMUSP00000097767.2"; transcript_support_level "1"; mgi_id "MGI:1858222"; tag "basic"; ccdsid "CCDS25684.1"; havana_gene "OTTMUSG00000003788.1"; havana_transcript "OTTMUST00000008322.1";
chr11	HAVANA	exon	117243433	117243514	.	+	.	gene_id "ENSMUSG00000059248.14"; transcript_id "ENSMUST00000100193.8"; exon_number "10"; exon_id "ENSMUSE00001293382.2"; gene_type "protein_coding"; gene_name "Septin9"; transcript_type "protein_coding"; transcript_name "Septin9-203"; protein_id "ENSMUSP00000097767.2"; transcript_support_level "1"; mgi_id "MGI:1858222"; tag "basic"; ccdsid "CCDS25684.1"; havana_gene "OTTMUSG00000003788.1"; havana_transcript "OTTMUST00000008322.1";
chr11	HAVANA	CDS	117243914	117244051	.	+	.	gene_id "ENSMUSG00000059248.14"; transcript_id "ENSMUST00000100193.8"; exon_number "11"; exon_id "ENSMUSE00001220254.2"; gene_type "protein_coding"; gene_name "Septin9"; transcript_type "protein_coding"; transcript_name "Septin9-203"; protein_id "ENSMUSP00000097767.2"; transcript_support_level "1"; mgi_id "MGI:1858222"; tag "basic"; ccdsid "CCDS25684.1"; havana_gene "OTTMUSG00000003788.1"; havana_transcript "OTTMUST00000008322.1";
chr11	HAVANA	exon	117243914	117244051	.	+	.	gene_id "ENSMUSG00000059248.14"; transcript_id "ENSMUST00000100193.8"; exon_number "12"; exon_id "ENSMUSE00001220254.2"; gene_type "protein_coding"; gene_name "Septin9"; transcript_type "protein_coding"; transcript_name "Septin9-203"; protein_id "ENSMUSP00000097767.2"; transcript_support_level "1"; mgi_id "MGI:1858222"; tag "basic"; ccdsid "CCDS25684.1"; havana_gene "OTTMUSG00000003788.1"; havana_transcript "OTTMUST00000008322.1";
chr11	HAVANA	CDS	117245636	117245753	.	+	.	gene_id "ENSMUSG00000059248.14"; transcript_id "ENSMUST00000100193.8"; exon_number "13"; exon_id "ENSMUSE00001298912.2"; gene_type "protein_coding"; gene_name "Septin9"; transcript_type "protein_coding"; transcript_name "Septin9-203"; protein_id "ENSMUSP00000097767.2"; transcript_support_level "1"; mgi_id "MGI:1858222"; tag "basic"; ccdsid "CCDS25684.1"; havana_gene "OTTMUSG00000003788.1"; havana_transcript "OTTMUST00000008322.1";
chr11	HAVANA	exon	117245636	117245753	.	+	.	gene_id "ENSMUSG00000059248.14"; transcript_id "ENSMUST00000100193.8"; exon_number "14"; exon_id "ENSMUSE00001298912.2"; gene_type "protein_coding"; gene_name "Septin9"; transcript_type "protein_coding"; transcript_name "Septin9-203"; protein_id "ENSMUSP00000097767.2"; transcript_support_level "1"; mgi_id "MGI:1858222"; tag "basic"; ccdsid "CCDS25684.1"; havana_gene "OTTMUSG00000003788.1"; havana_transcript "OTTMUST00000008322.1";
chr11	HAVANA	CDS	117247161	117247256	.	+	.	gene_id "ENSMUSG00000059248.14"; transcript_id "ENSMUST00000100193.8"; exon_number "15"; exon_id "ENSMUSE00001268793.2"; gene_type "protein_coding"; gene_name "Septin9"; transcript_type "protein_coding"; transcript_name "Septin9-203"; protein_id "ENSMUSP00000097767.2"; transcript_support_level "1"; mgi_id "MGI:1858222"; tag "basic"; ccdsid "CCDS25684.1"; havana_gene "OTTMUSG00000003788.1"; havana_transcript "OTTMUST00000008322.1";
chr11	HAVANA	exon	117247161	117247256	.	+	.	gene_id "ENSMUSG00000059248.14"; transcript_id "ENSMUST00000100193.8"; exon_number "16"; exon_id "ENSMUSE00001268793.2"; gene_type "protein_coding"; gene_name "Septin9"; transcript_type "protein_coding"; transcript_name "Septin9-203"; protein_id "ENSMUSP00000097767.2"; transcript_support_level "1"; mgi_id "MGI:1858222"; tag "basic"; ccdsid "CCDS25684.1"; havana_gene "OTTMUSG00000003788.1"; havana_transcript "OTTMUST00000008322.1";
chr11	HAVANA	CDS	117247439	117247535	.	+	.	gene_id "ENSMUSG00000059248.14"; transcript_id "ENSMUST00000100193.8"; exon_number "17"; exon_id "ENSMUSE00000109660.2"; gene_type "protein_coding"; gene_name "Septin9"; transcript_type "protein_coding"; transcript_name "Septin9-203"; protein_id "ENSMUSP00000097767.2"; transcript_support_level "1"; mgi_id "MGI:1858222"; tag "basic"; ccdsid "CCDS25684.1"; havana_gene "OTTMUSG00000003788.1"; havana_transcript "OTTMUST00000008322.1";
chr11	HAVANA	exon	117247439	117247535	.	+	.	gene_id "ENSMUSG00000059248.14"; transcript_id "ENSMUST00000100193.8"; exon_number "18"; exon_id "ENSMUSE00000109660.2"; gene_type "protein_coding"; gene_name "Septin9"; transcript_type "protein_coding"; transcript_name "Septin9-203"; protein_id "ENSMUSP00000097767.2"; transcript_support_level "1"; mgi_id "MGI:1858222"; tag "basic"; ccdsid "CCDS25684.1"; havana_gene "OTTMUSG00000003788.1"; havana_transcript "OTTMUST00000008322.1";
chr11	HAVANA	CDS	117250245	117250296	.	+	.	gene_id "ENSMUSG00000059248.14"; transcript_id "ENSMUST00000100193.8"; exon_number "19"; exon_id "ENSMUSE00000109666.2"; gene_type "protein_coding"; gene_name "Septin9"; transcript_type "protein_coding"; transcript_name "Septin9-203"; protein_id "ENSMUSP00000097767.2"; transcript_support_level "1"; mgi_id "MGI:1858222"; tag "basic"; ccdsid "CCDS25684.1"; havana_gene "OTTMUSG00000003788.1"; havana_transcript "OTTMUST00000008322.1";
chr11	HAVANA	exon	117250245	117250296	.	+	.	gene_id "ENSMUSG00000059248.14"; transcript_id "ENSMUST00000100193.8"; exon_number "20"; exon_id "ENSMUSE00000109666.2"; gene_type "protein_coding"; gene_name "Septin9"; transcript_type "protein_coding"; transcript_name "Septin9-203"; protein_id "ENSMUSP00000097767.2"; transcript_support_level "1"; mgi_id "MGI:1858222"; tag "basic"; ccdsid "CCDS25684.1"; havana_gene "OTTMUSG00000003788.1"; havana_transcript "OTTMUST00000008322.1";
chr11	HAVANA	CDS	117251249	117251378	.	+	.	gene_id "ENSMUSG00000059248.14"; transcript_id "ENSMUST00000100193.8"; exon_number "21"; exon_id "8572";
chr11	HAVANA	exon	117251249	117253134	.	+	.	gene_id "ENSMUSG00000059248.14"; transcript_id "ENSMUST00000100193.8"; exon_number "22"; exon_id "ENSMUSE00000575397.3"; gene_type "protein_coding"; gene_name "Septin9"; transcript_type "protein_coding"; transcript_name "Septin9-203"; protein_id "ENSMUSP00000097767.2"; transcript_support_level "1"; mgi_id "MGI:1858222"; tag "basic"; ccdsid "CCDS25684.1"; havana_gene "OTTMUSG00000003788.1"; havana_transcript "OTTMUST00000008322.1";
chr11	HAVANA	stop_codon	117251379	117251381	.	+	.	gene_id "ENSMUSG00000059248.14"; transcript_id "ENSMUST00000100193.8"; exon_number "23"; exon_id "8573";
chr11	HAVANA	UTR	117251379	117253134	.	+	.	gene_id "ENSMUSG00000059248.14"; transcript_id "ENSMUST00000100193.8"; exon_number "24"; exon_id "8574";
chr11	HAVANA	transcript	117223171	117253150	.	+	.	gene_id "ENSMUSG00000059248.14"; transcript_id "ENSMUST00000106349.2"; exons "10"; gene_type "protein_coding"; gene_name "Septin9"; transcript_type "protein_coding"; transcript_name "Septin9-204"; protein_id "ENSMUSP00000101956.2"; transcript_support_level "1"; mgi_id "MGI:1858222"; tag "basic"; ccdsid "CCDS25684.1"; havana_gene "OTTMUSG00000003788.1"; havana_transcript "OTTMUST00000008321.1";
chr11	HAVANA	UTR	117223171	117223296	.	+	.	gene_id "ENSMUSG00000059248.14"; transcript_id "ENSMUST00000106349.2"; exon_number "1"; exon_id "ENSMUSE00000669570.2"; gene_type "protein_coding"; gene_name "Septin9"; transcript_type "protein_coding"; transcript_name "Septin9-204"; protein_id "ENSMUSP00000101956.2"; transcript_support_level "1"; mgi_id "MGI:1858222"; tag "basic"; ccdsid "CCDS25684.1"; havana_gene "OTTMUSG00000003788.1"; havana_transcript "OTTMUST00000008321.1";
chr11	HAVANA	exon	117223171	117223296	.	+	.	gene_id "ENSMUSG00000059248.14"; transcript_id "ENSMUST00000106349.2"; exon_number "2"; exon_id "ENSMUSE00000669570.2"; gene_type "protein_coding"; gene_name "Septin9"; transcript_type "protein_coding"; transcript_name "Septin9-204"; protein_id "ENSMUSP00000101956.2"; transcript_support_level "1"; mgi_id "MGI:1858222"; tag "basic"; ccdsid "CCDS25684.1"; havana_gene "OTTMUSG00000003788.1"; havana_transcript "OTTMUST00000008321.1";
chr11	HAVANA	UTR	117242255	117242286	.	+	.	gene_id "ENSMUSG00000059248.14"; transcript_id "ENSMUST00000106349.2"; exon_number "3"; exon_id "chr11.8569";
chr11	HAVANA	exon	117242255	117242446	.	+	.	gene_id "ENSMUSG00000059248.14"; transcript_id "ENSMUST00000106349.2"; exon_number "4"; exon_id "ENSMUSE00001228351.2"; gene_type "protein_coding"; gene_name "Septin9"; transcript_type "protein_coding"; transcript_name "Septin9-204"; protein_id "ENSMUSP00000101956.2"; transcript_support_level "1"; mgi_id "MGI:1858222"; tag "basic"; ccdsid "CCDS25684.1"; havana_gene "OTTMUSG00000003788.1"; havana_transcript "OTTMUST00000008321.1";
chr11	HAVANA	start_codon	117242287	117242289	.	+	.	gene_id "ENSMUSG00000059248.14"; transcript_id "ENSMUST00000106349.2"; exon_number "5"; exon_id "chr11.8570";
chr11	HAVANA	CDS	117242287	117242446	.	+	.	gene_id "ENSMUSG00000059248.14"; transcript_id "ENSMUST00000106349.2"; exon_number "6"; exon_id "chr11.8571";
chr11	HAVANA	CDS	117242975	117243103	.	+	.	gene_id "ENSMUSG00000059248.14"; transcript_id "ENSMUST00000106349.2"; exon_number "7"; exon_id "ENSMUSE00001252172.2"; gene_type "protein_coding"; gene_name "Septin9"; transcript_type "protein_coding"; transcript_name "Septin9-204"; protein_id "ENSMUSP00000101956.2"; transcript_support_level "1"; mgi_id "MGI:1858222"; tag "basic"; ccdsid "CCDS25684.1"; havana_gene "OTTMUSG00000003788.1"; havana_transcript "OTTMUST00000008321.1";
chr11	HAVANA	exon	117242975	117243103	.	+	.	gene_id "ENSMUSG00000059248.14"; transcript_id "ENSMUST00000106349.2"; exon_number "8"; exon_id "ENSMUSE00001252172.2"; gene_type "protein_coding"; gene_name "Septin9"; transcript_type "protein_coding"; transcript_name "Septin9-204"; protein_id "ENSMUSP00000101956.2"; transcript_support_level "1"; mgi_id "MGI:1858222"; tag "basic"; ccdsid "CCDS25684.1"; havana_gene "OTTMUSG00000003788.1"; havana_transcript "OTTMUST00000008321.1";
chr11	HAVANA	CDS	117243433	117243514	.	+	.	gene_id "ENSMUSG00000059248.14"; transcript_id "ENSMUST00000106349.2"; exon_number "9"; exon_id "ENSMUSE00001293382.2"; gene_type "protein_coding"; gene_name "Septin9"; transcript_type "protein_coding"; transcript_name "Septin9-204"; protein_id "ENSMUSP00000101956.2"; transcript_support_level "1"; mgi_id "MGI:1858222"; tag "basic"; ccdsid "CCDS25684.1"; havana_gene "OTTMUSG00000003788.1"; havana_transcript "OTTMUST00000008321.1";
chr11	HAVANA	exon	117243433	117243514	.	+	.	gene_id "ENSMUSG00000059248.14"; transcript_id "ENSMUST00000106349.2"; exon_number "10"; exon_id "ENSMUSE00001293382.2"; gene_type "protein_coding"; gene_name "Septin9"; transcript_type "protein_coding"; transcript_name "Septin9-204"; protein_id "ENSMUSP00000101956.2"; transcript_support_level "1"; mgi_id "MGI:1858222"; tag "basic"; ccdsid "CCDS25684.1"; havana_gene "OTTMUSG00000003788.1"; havana_transcript "OTTMUST00000008321.1";
chr11	HAVANA	CDS	117243914	117244051	.	+	.	gene_id "ENSMUSG00000059248.14"; transcript_id "ENSMUST00000106349.2"; exon_number "11"; exon_id "ENSMUSE00001220254.2"; gene_type "protein_coding"; gene_name "Septin9"; transcript_type "protein_coding"; transcript_name "Septin9-204"; protein_id "ENSMUSP00000101956.2"; transcript_support_level "1"; mgi_id "MGI:1858222"; tag "basic"; ccdsid "CCDS25684.1"; havana_gene "OTTMUSG00000003788.1"; havana_transcript "OTTMUST00000008321.1";
chr11	HAVANA	exon	117243914	117244051	.	+	.	gene_id "ENSMUSG00000059248.14"; transcript_id "ENSMUST00000106349.2"; exon_number "12"; exon_id "ENSMUSE00001220254.2"; gene_type "protein_coding"; gene_name "Septin9"; transcript_type "protein_coding"; transcript_name "Septin9-204"; protein_id "ENSMUSP00000101956.2"; transcript_support_level "1"; mgi_id "MGI:1858222"; tag "basic"; ccdsid "CCDS25684.1"; havana_gene "OTTMUSG00000003788.1"; havana_transcript "OTTMUST00000008321.1";
chr11	HAVANA	CDS	117245636	117245753	.	+	.	gene_id "ENSMUSG00000059248.14"; transcript_id "ENSMUST00000106349.2"; exon_number "13"; exon_id "ENSMUSE00001298912.2"; gene_type "protein_coding"; gene_name "Septin9"; transcript_type "protein_coding"; transcript_name "Septin9-204"; protein_id "ENSMUSP00000101956.2"; transcript_support_level "1"; mgi_id "MGI:1858222"; tag "basic"; ccdsid "CCDS25684.1"; havana_gene "OTTMUSG00000003788.1"; havana_transcript "OTTMUST00000008321.1";
chr11	HAVANA	exon	117245636	117245753	.	+	.	gene_id "ENSMUSG00000059248.14"; transcript_id "ENSMUST00000106349.2"; exon_number "14"; exon_id "ENSMUSE00001298912.2"; gene_type "protein_coding"; gene_name "Septin9"; transcript_type "protein_coding"; transcript_name "Septin9-204"; protein_id "ENSMUSP00000101956.2"; transcript_support_level "1"; mgi_id "MGI:1858222"; tag "basic"; ccdsid "CCDS25684.1"; havana_gene "OTTMUSG00000003788.1"; havana_transcript "OTTMUST00000008321.1";
chr11	HAVANA	CDS	117247161	117247256	.	+	.	gene_id "ENSMUSG00000059248.14"; transcript_id "ENSMUST00000106349.2"; exon_number "15"; exon_id "ENSMUSE00001268793.2"; gene_type "protein_coding"; gene_name "Septin9"; transcript_type "protein_coding"; transcript_name "Septin9-204"; protein_id "ENSMUSP00000101956.2"; transcript_support_level "1"; mgi_id "MGI:1858222"; tag "basic"; ccdsid "CCDS25684.1"; havana_gene "OTTMUSG00000003788.1"; havana_transcript "OTTMUST00000008321.1";
chr11	HAVANA	exon	117247161	117247256	.	+	.	gene_id "ENSMUSG00000059248.14"; transcript_id "ENSMUST00000106349.2"; exon_number "16"; exon_id "ENSMUSE00001268793.2"; gene_type "protein_coding"; gene_name "Septin9"; transcript_type "protein_coding"; transcript_name "Septin9-204"; protein_id "ENSMUSP00000101956.2"; transcript_support_level "1"; mgi_id "MGI:1858222"; tag "basic"; ccdsid "CCDS25684.1"; havana_gene "OTTMUSG00000003788.1"; havana_transcript "OTTMUST00000008321.1";
chr11	HAVANA	CDS	117247439	117247535	.	+	.	gene_id "ENSMUSG00000059248.14"; transcript_id "ENSMUST00000106349.2"; exon_number "17"; exon_id "ENSMUSE00000109660.2"; gene_type "protein_coding"; gene_name "Septin9"; transcript_type "protein_coding"; transcript_name "Septin9-204"; protein_id "ENSMUSP00000101956.2"; transcript_support_level "1"; mgi_id "MGI:1858222"; tag "basic"; ccdsid "CCDS25684.1"; havana_gene "OTTMUSG00000003788.1"; havana_transcript "OTTMUST00000008321.1";
chr11	HAVANA	exon	117247439	117247535	.	+	.	gene_id "ENSMUSG00000059248.14"; transcript_id "ENSMUST00000106349.2"; exon_number "18"; exon_id "ENSMUSE00000109660.2"; gene_type "protein_coding"; gene_name "Septin9"; transcript_type "protein_coding"; transcript_name "Septin9-204"; protein_id "ENSMUSP00000101956.2"; transcript_support_level "1"; mgi_id "MGI:1858222"; tag "basic"; ccdsid "CCDS25684.1"; havana_gene "OTTMUSG00000003788.1"; havana_transcript "OTTMUST00000008321.1";
chr11	HAVANA	CDS	117250245	117250296	.	+	.	gene_id "ENSMUSG00000059248.14"; transcript_id "ENSMUST00000106349.2"; exon_number "19"; exon_id "ENSMUSE00000109666.2"; gene_type "protein_coding"; gene_name "Septin9"; transcript_type "protein_coding"; transcript_name "Septin9-204"; protein_id "ENSMUSP00000101956.2"; transcript_support_level "1"; mgi_id "MGI:1858222"; tag "basic"; ccdsid "CCDS25684.1"; havana_gene "OTTMUSG00000003788.1"; havana_transcript "OTTMUST00000008321.1";
chr11	HAVANA	exon	117250245	117250296	.	+	.	gene_id "ENSMUSG00000059248.14"; transcript_id "ENSMUST00000106349.2"; exon_number "20"; exon_id "ENSMUSE00000109666.2"; gene_type "protein_coding"; gene_name "Septin9"; transcript_type "protein_coding"; transcript_name "Septin9-204"; protein_id "ENSMUSP00000101956.2"; transcript_support_level "1"; mgi_id "MGI:1858222"; tag "basic"; ccdsid "CCDS25684.1"; havana_gene "OTTMUSG00000003788.1"; havana_transcript "OTTMUST00000008321.1";
chr11	HAVANA	CDS	117251249	117251378	.	+	.	gene_id "ENSMUSG00000059248.14"; transcript_id "ENSMUST00000106349.2"; exon_number "21"; exon_id "chr11.8572";
chr11	HAVANA	exon	117251249	117253150	.	+	.	gene_id "ENSMUSG00000059248.14"; transcript_id "ENSMUST00000106349.2"; exon_number "22"; exon_id "ENSMUSE00000669569.2"; gene_type "protein_coding"; gene_name "Septin9"; transcript_type "protein_coding"; transcript_name "Septin9-204"; protein_id "ENSMUSP00000101956.2"; transcript_support_level "1"; mgi_id "MGI:1858222"; tag "basic"; ccdsid "CCDS25684.1"; havana_gene "OTTMUSG00000003788.1"; havana_transcript "OTTMUST00000008321.1";
chr11	HAVANA	stop_codon	117251379	117251381	.	+	.	gene_id "ENSMUSG00000059248.14"; transcript_id "ENSMUST00000106349.2"; exon_number "23"; exon_id "chr11.8573";
chr11	HAVANA	UTR	117251379	117253150	.	+	.	gene_id "ENSMUSG00000059248.14"; transcript_id "ENSMUST00000106349.2"; exon_number "24"; exon_id "8575";
chr11	HAVANA	transcript	117090487	117253151	.	+	.	gene_id "ENSMUSG00000059248.14"; transcript_id "ENSMUST00000093907.11"; exons "12"; gene_type "protein_coding"; gene_name "Septin9"; transcript_type "protein_coding"; transcript_name "Septin9-202"; protein_id "ENSMUSP00000091435.5"; transcript_support_level "1"; mgi_id "MGI:1858222"; tag "basic"; ccdsid "CCDS48990.1"; havana_gene "OTTMUSG00000003788.1"; havana_transcript "OTTMUST00000008318.1";
chr11	HAVANA	UTR	117090487	117090580	.	+	.	gene_id "ENSMUSG00000059248.14"; transcript_id "ENSMUST00000093907.11"; exon_number "1"; exon_id "8576";
chr11	HAVANA	exon	117090487	117090599	.	+	.	gene_id "ENSMUSG00000059248.14"; transcript_id "ENSMUST00000093907.11"; exon_number "2"; exon_id "ENSMUSE00000890124.2"; gene_type "protein_coding"; gene_name "Septin9"; transcript_type "protein_coding"; transcript_name "Septin9-202"; protein_id "ENSMUSP00000091435.5"; transcript_support_level "1"; mgi_id "MGI:1858222"; tag "basic"; ccdsid "CCDS48990.1"; havana_gene "OTTMUSG00000003788.1"; havana_transcript "OTTMUST00000008318.1";
chr11	HAVANA	start_codon	117090581	117090583	.	+	.	gene_id "ENSMUSG00000059248.14"; transcript_id "ENSMUST00000093907.11"; exon_number "3"; exon_id "8577";
chr11	HAVANA	CDS	117090581	117090599	.	+	.	gene_id "ENSMUSG00000059248.14"; transcript_id "ENSMUST00000093907.11"; exon_number "4"; exon_id "8578";
chr11	HAVANA	CDS	117109701	117109757	.	+	.	gene_id "ENSMUSG00000059248.14"; transcript_id "ENSMUST00000093907.11"; exon_number "5"; exon_id "ENSMUSE00000585384.2"; gene_type "protein_coding"; gene_name "Septin9"; transcript_type "protein_coding"; transcript_name "Septin9-202"; protein_id "ENSMUSP00000091435.5"; transcript_support_level "1"; mgi_id "MGI:1858222"; tag "basic"; ccdsid "CCDS48990.1"; havana_gene "OTTMUSG00000003788.1"; havana_transcript "OTTMUST00000008318.1";
chr11	HAVANA	exon	117109701	117109757	.	+	.	gene_id "ENSMUSG00000059248.14"; transcript_id "ENSMUST00000093907.11"; exon_number "6"; exon_id "ENSMUSE00000585384.2"; gene_type "protein_coding"; gene_name "Septin9"; transcript_type "protein_coding"; transcript_name "Septin9-202"; protein_id "ENSMUSP00000091435.5"; transcript_support_level "1"; mgi_id "MGI:1858222"; tag "basic"; ccdsid "CCDS48990.1"; havana_gene "OTTMUSG00000003788.1"; havana_transcript "OTTMUST00000008318.1";
chr11	HAVANA	CDS	117181224	117181862	.	+	.	gene_id "ENSMUSG00000059248.14"; transcript_id "ENSMUST00000093907.11"; exon_number "7"; exon_id "ENSMUSE00000585383.2"; gene_type "protein_coding"; gene_name "Septin9"; transcript_type "protein_coding"; transcript_name "Septin9-202"; protein_id "ENSMUSP00000091435.5"; transcript_support_level "1"; mgi_id "MGI:1858222"; tag "basic"; ccdsid "CCDS48990.1"; havana_gene "OTTMUSG00000003788.1"; havana_transcript "OTTMUST00000008318.1";
chr11	HAVANA	exon	117181224	117181862	.	+	.	gene_id "ENSMUSG00000059248.14"; transcript_id "ENSMUST00000093907.11"; exon_number "8"; exon_id "ENSMUSE00000585383.2"; gene_type "protein_coding"; gene_name "Septin9"; transcript_type "protein_coding"; transcript_name "Septin9-202"; protein_id "ENSMUSP00000091435.5"; transcript_support_level "1"; mgi_id "MGI:1858222"; tag "basic"; ccdsid "CCDS48990.1"; havana_gene "OTTMUSG00000003788.1"; havana_transcript "OTTMUST00000008318.1";
chr11	HAVANA	CDS	117242255	117242446	.	+	.	gene_id "ENSMUSG00000059248.14"; transcript_id "ENSMUST00000093907.11"; exon_number "9"; exon_id "ENSMUSE00001228351.2"; gene_type "protein_coding"; gene_name "Septin9"; transcript_type "protein_coding"; transcript_name "Septin9-202"; protein_id "ENSMUSP00000091435.5"; transcript_support_level "1"; mgi_id "MGI:1858222"; tag "basic"; ccdsid "CCDS48990.1"; havana_gene "OTTMUSG00000003788.1"; havana_transcript "OTTMUST00000008318.1";
chr11	HAVANA	exon	117242255	117242446	.	+	.	gene_id "ENSMUSG00000059248.14"; transcript_id "ENSMUST00000093907.11"; exon_number "10"; exon_id "ENSMUSE00001228351.2"; gene_type "protein_coding"; gene_name "Septin9"; transcript_type "protein_coding"; transcript_name "Septin9-202"; protein_id "ENSMUSP00000091435.5"; transcript_support_level "1"; mgi_id "MGI:1858222"; tag "basic"; ccdsid "CCDS48990.1"; havana_gene "OTTMUSG00000003788.1"; havana_transcript "OTTMUST00000008318.1";
chr11	HAVANA	CDS	117242975	117243103	.	+	.	gene_id "ENSMUSG00000059248.14"; transcript_id "ENSMUST00000093907.11"; exon_number "11"; exon_id "ENSMUSE00001252172.2"; gene_type "protein_coding"; gene_name "Septin9"; transcript_type "protein_coding"; transcript_name "Septin9-202"; protein_id "ENSMUSP00000091435.5"; transcript_support_level "1"; mgi_id "MGI:1858222"; tag "basic"; ccdsid "CCDS48990.1"; havana_gene "OTTMUSG00000003788.1"; havana_transcript "OTTMUST00000008318.1";
chr11	HAVANA	exon	117242975	117243103	.	+	.	gene_id "ENSMUSG00000059248.14"; transcript_id "ENSMUST00000093907.11"; exon_number "12"; exon_id "ENSMUSE00001252172.2"; gene_type "protein_coding"; gene_name "Septin9"; transcript_type "protein_coding"; transcript_name "Septin9-202"; protein_id "ENSMUSP00000091435.5"; transcript_support_level "1"; mgi_id "MGI:1858222"; tag "basic"; ccdsid "CCDS48990.1"; havana_gene "OTTMUSG00000003788.1"; havana_transcript "OTTMUST00000008318.1";
chr11	HAVANA	CDS	117243433	117243514	.	+	.	gene_id "ENSMUSG00000059248.14"; transcript_id "ENSMUST00000093907.11"; exon_number "13"; exon_id "ENSMUSE00001293382.2"; gene_type "protein_coding"; gene_name "Septin9"; transcript_type "protein_coding"; transcript_name "Septin9-202"; protein_id "ENSMUSP00000091435.5"; transcript_support_level "1"; mgi_id "MGI:1858222"; tag "basic"; ccdsid "CCDS48990.1"; havana_gene "OTTMUSG00000003788.1"; havana_transcript "OTTMUST00000008318.1";
chr11	HAVANA	exon	117243433	117243514	.	+	.	gene_id "ENSMUSG00000059248.14"; transcript_id "ENSMUST00000093907.11"; exon_number "14"; exon_id "ENSMUSE00001293382.2"; gene_type "protein_coding"; gene_name "Septin9"; transcript_type "protein_coding"; transcript_name "Septin9-202"; protein_id "ENSMUSP00000091435.5"; transcript_support_level "1"; mgi_id "MGI:1858222"; tag "basic"; ccdsid "CCDS48990.1"; havana_gene "OTTMUSG00000003788.1"; havana_transcript "OTTMUST00000008318.1";
chr11	HAVANA	CDS	117243914	117244051	.	+	.	gene_id "ENSMUSG00000059248.14"; transcript_id "ENSMUST00000093907.11"; exon_number "15"; exon_id "ENSMUSE00001220254.2"; gene_type "protein_coding"; gene_name "Septin9"; transcript_type "protein_coding"; transcript_name "Septin9-202"; protein_id "ENSMUSP00000091435.5"; transcript_support_level "1"; mgi_id "MGI:1858222"; tag "basic"; ccdsid "CCDS48990.1"; havana_gene "OTTMUSG00000003788.1"; havana_transcript "OTTMUST00000008318.1";
chr11	HAVANA	exon	117243914	117244051	.	+	.	gene_id "ENSMUSG00000059248.14"; transcript_id "ENSMUST00000093907.11"; exon_number "16"; exon_id "ENSMUSE00001220254.2"; gene_type "protein_coding"; gene_name "Septin9"; transcript_type "protein_coding"; transcript_name "Septin9-202"; protein_id "ENSMUSP00000091435.5"; transcript_support_level "1"; mgi_id "MGI:1858222"; tag "basic"; ccdsid "CCDS48990.1"; havana_gene "OTTMUSG00000003788.1"; havana_transcript "OTTMUST00000008318.1";
chr11	HAVANA	CDS	117245636	117245753	.	+	.	gene_id "ENSMUSG00000059248.14"; transcript_id "ENSMUST00000093907.11"; exon_number "17"; exon_id "ENSMUSE00001298912.2"; gene_type "protein_coding"; gene_name "Septin9"; transcript_type "protein_coding"; transcript_name "Septin9-202"; protein_id "ENSMUSP00000091435.5"; transcript_support_level "1"; mgi_id "MGI:1858222"; tag "basic"; ccdsid "CCDS48990.1"; havana_gene "OTTMUSG00000003788.1"; havana_transcript "OTTMUST00000008318.1";
chr11	HAVANA	exon	117245636	117245753	.	+	.	gene_id "ENSMUSG00000059248.14"; transcript_id "ENSMUST00000093907.11"; exon_number "18"; exon_id "ENSMUSE00001298912.2"; gene_type "protein_coding"; gene_name "Septin9"; transcript_type "protein_coding"; transcript_name "Septin9-202"; protein_id "ENSMUSP00000091435.5"; transcript_support_level "1"; mgi_id "MGI:1858222"; tag "basic"; ccdsid "CCDS48990.1"; havana_gene "OTTMUSG00000003788.1"; havana_transcript "OTTMUST00000008318.1";
chr11	HAVANA	CDS	117247161	117247256	.	+	.	gene_id "ENSMUSG00000059248.14"; transcript_id "ENSMUST00000093907.11"; exon_number "19"; exon_id "ENSMUSE00001268793.2"; gene_type "protein_coding"; gene_name "Septin9"; transcript_type "protein_coding"; transcript_name "Septin9-202"; protein_id "ENSMUSP00000091435.5"; transcript_support_level "1"; mgi_id "MGI:1858222"; tag "basic"; ccdsid "CCDS48990.1"; havana_gene "OTTMUSG00000003788.1"; havana_transcript "OTTMUST00000008318.1";
chr11	HAVANA	exon	117247161	117247256	.	+	.	gene_id "ENSMUSG00000059248.14"; transcript_id "ENSMUST00000093907.11"; exon_number "20"; exon_id "ENSMUSE00001268793.2"; gene_type "protein_coding"; gene_name "Septin9"; transcript_type "protein_coding"; transcript_name "Septin9-202"; protein_id "ENSMUSP00000091435.5"; transcript_support_level "1"; mgi_id "MGI:1858222"; tag "basic"; ccdsid "CCDS48990.1"; havana_gene "OTTMUSG00000003788.1"; havana_transcript "OTTMUST00000008318.1";
chr11	HAVANA	CDS	117247439	117247535	.	+	.	gene_id "ENSMUSG00000059248.14"; transcript_id "ENSMUST00000093907.11"; exon_number "21"; exon_id "ENSMUSE00000109660.2"; gene_type "protein_coding"; gene_name "Septin9"; transcript_type "protein_coding"; transcript_name "Septin9-202"; protein_id "ENSMUSP00000091435.5"; transcript_support_level "1"; mgi_id "MGI:1858222"; tag "basic"; ccdsid "CCDS48990.1"; havana_gene "OTTMUSG00000003788.1"; havana_transcript "OTTMUST00000008318.1";
chr11	HAVANA	exon	117247439	117247535	.	+	.	gene_id "ENSMUSG00000059248.14"; transcript_id "ENSMUST00000093907.11"; exon_number "22"; exon_id "ENSMUSE00000109660.2"; gene_type "protein_coding"; gene_name "Septin9"; transcript_type "protein_coding"; transcript_name "Septin9-202"; protein_id "ENSMUSP00000091435.5"; transcript_support_level "1"; mgi_id "MGI:1858222"; tag "basic"; ccdsid "CCDS48990.1"; havana_gene "OTTMUSG00000003788.1"; havana_transcript "OTTMUST00000008318.1";
chr11	HAVANA	CDS	117250245	117250296	.	+	.	gene_id "ENSMUSG00000059248.14"; transcript_id "ENSMUST00000093907.11"; exon_number "23"; exon_id "ENSMUSE00000109666.2"; gene_type "protein_coding"; gene_name "Septin9"; transcript_type "protein_coding"; transcript_name "Septin9-202"; protein_id "ENSMUSP00000091435.5"; transcript_support_level "1"; mgi_id "MGI:1858222"; tag "basic"; ccdsid "CCDS48990.1"; havana_gene "OTTMUSG00000003788.1"; havana_transcript "OTTMUST00000008318.1";
chr11	HAVANA	exon	117250245	117250296	.	+	.	gene_id "ENSMUSG00000059248.14"; transcript_id "ENSMUST00000093907.11"; exon_number "24"; exon_id "ENSMUSE00000109666.2"; gene_type "protein_coding"; gene_name "Septin9"; transcript_type "protein_coding"; transcript_name "Septin9-202"; protein_id "ENSMUSP00000091435.5"; transcript_support_level "1"; mgi_id "MGI:1858222"; tag "basic"; ccdsid "CCDS48990.1"; havana_gene "OTTMUSG00000003788.1"; havana_transcript "OTTMUST00000008318.1";
chr11	HAVANA	CDS	117251249	117251378	.	+	.	gene_id "ENSMUSG00000059248.14"; transcript_id "ENSMUST00000093907.11"; exon_number "25"; exon_id "chr11.8572";
chr11	HAVANA	exon	117251249	117253151	.	+	.	gene_id "ENSMUSG00000059248.14"; transcript_id "ENSMUST00000093907.11"; exon_number "26"; exon_id "ENSMUSE00000749935.2"; gene_type "protein_coding"; gene_name "Septin9"; transcript_type "protein_coding"; transcript_name "Septin9-202"; protein_id "ENSMUSP00000091435.5"; transcript_support_level "1"; mgi_id "MGI:1858222"; tag "basic"; ccdsid "CCDS48990.1"; havana_gene "OTTMUSG00000003788.1"; havana_transcript "OTTMUST00000008318.1";
chr11	HAVANA	stop_codon	117251379	117251381	.	+	.	gene_id "ENSMUSG00000059248.14"; transcript_id "ENSMUST00000093907.11"; exon_number "27"; exon_id "chr11.8573";
chr11	HAVANA	UTR	117251379	117253151	.	+	.	gene_id "ENSMUSG00000059248.14"; transcript_id "ENSMUST00000093907.11"; exon_number "28"; exon_id "8579";
chr11	HAVANA	transcript	117123111	117253139	.	+	.	gene_id "ENSMUSG00000059248.14"; transcript_id "ENSMUST00000106354.9"; exons "11"; gene_type "protein_coding"; gene_name "Septin9"; transcript_type "protein_coding"; transcript_name "Septin9-205"; protein_id "ENSMUSP00000101961.3"; transcript_support_level "5"; mgi_id "MGI:1858222"; tag "not_organism_supported"; havana_gene "OTTMUSG00000003788.1"; havana_transcript "OTTMUST00000008323.1";
chr11	HAVANA	UTR	117123111	117123523	.	+	.	gene_id "ENSMUSG00000059248.14"; transcript_id "ENSMUST00000106354.9"; exon_number "1"; exon_id "8580";
chr11	HAVANA	exon	117123111	117123545	.	+	.	gene_id "ENSMUSG00000059248.14"; transcript_id "ENSMUST00000106354.9"; exon_number "2"; exon_id "ENSMUSE00000669582.3"; gene_type "protein_coding"; gene_name "Septin9"; transcript_type "protein_coding"; transcript_name "Septin9-205"; protein_id "ENSMUSP00000101961.3"; transcript_support_level "5"; mgi_id "MGI:1858222"; tag "not_organism_supported"; havana_gene "OTTMUSG00000003788.1"; havana_transcript "OTTMUST00000008323.1";
chr11	HAVANA	start_codon	117123524	117123526	.	+	.	gene_id "ENSMUSG00000059248.14"; transcript_id "ENSMUST00000106354.9"; exon_number "3"; exon_id "8581";
chr11	HAVANA	CDS	117123524	117123545	.	+	.	gene_id "ENSMUSG00000059248.14"; transcript_id "ENSMUST00000106354.9"; exon_number "4"; exon_id "8582";
chr11	HAVANA	CDS	117181224	117181862	.	+	.	gene_id "ENSMUSG00000059248.14"; transcript_id "ENSMUST00000106354.9"; exon_number "5"; exon_id "ENSMUSE00000585383.2"; gene_type "protein_coding"; gene_name "Septin9"; transcript_type "protein_coding"; transcript_name "Septin9-205"; protein_id "ENSMUSP00000101961.3"; transcript_support_level "5"; mgi_id "MGI:1858222"; tag "not_organism_supported"; havana_gene "OTTMUSG00000003788.1"; havana_transcript "OTTMUST00000008323.1";
chr11	HAVANA	exon	117181224	117181862	.	+	.	gene_id "ENSMUSG00000059248.14"; transcript_id "ENSMUST00000106354.9"; exon_number "6"; exon_id "ENSMUSE00000585383.2"; gene_type "protein_coding"; gene_name "Septin9"; transcript_type "protein_coding"; transcript_name "Septin9-205"; protein_id "ENSMUSP00000101961.3"; transcript_support_level "5"; mgi_id "MGI:1858222"; tag "not_organism_supported"; havana_gene "OTTMUSG00000003788.1"; havana_transcript "OTTMUST00000008323.1";
chr11	HAVANA	CDS	117242255	117242446	.	+	.	gene_id "ENSMUSG00000059248.14"; transcript_id "ENSMUST00000106354.9"; exon_number "7"; exon_id "ENSMUSE00001228351.2"; gene_type "protein_coding"; gene_name "Septin9"; transcript_type "protein_coding"; transcript_name "Septin9-205"; protein_id "ENSMUSP00000101961.3"; transcript_support_level "5"; mgi_id "MGI:1858222"; tag "not_organism_supported"; havana_gene "OTTMUSG00000003788.1"; havana_transcript "OTTMUST00000008323.1";
chr11	HAVANA	exon	117242255	117242446	.	+	.	gene_id "ENSMUSG00000059248.14"; transcript_id "ENSMUST00000106354.9"; exon_number "8"; exon_id "ENSMUSE00001228351.2"; gene_type "protein_coding"; gene_name "Septin9"; transcript_type "protein_coding"; transcript_name "Septin9-205"; protein_id "ENSMUSP00000101961.3"; transcript_support_level "5"; mgi_id "MGI:1858222"; tag "not_organism_supported"; havana_gene "OTTMUSG00000003788.1"; havana_transcript "OTTMUST00000008323.1";
chr11	HAVANA	CDS	117242975	117243103	.	+	.	gene_id "ENSMUSG00000059248.14"; transcript_id "ENSMUST00000106354.9"; exon_number "9"; exon_id "ENSMUSE00001252172.2"; gene_type "protein_coding"; gene_name "Septin9"; transcript_type "protein_coding"; transcript_name "Septin9-205"; protein_id "ENSMUSP00000101961.3"; transcript_support_level "5"; mgi_id "MGI:1858222"; tag "not_organism_supported"; havana_gene "OTTMUSG00000003788.1"; havana_transcript "OTTMUST00000008323.1";
chr11	HAVANA	exon	117242975	117243103	.	+	.	gene_id "ENSMUSG00000059248.14"; transcript_id "ENSMUST00000106354.9"; exon_number "10"; exon_id "ENSMUSE00001252172.2"; gene_type "protein_coding"; gene_name "Septin9"; transcript_type "protein_coding"; transcript_name "Septin9-205"; protein_id "ENSMUSP00000101961.3"; transcript_support_level "5"; mgi_id "MGI:1858222"; tag "not_organism_supported"; havana_gene "OTTMUSG00000003788.1"; havana_transcript "OTTMUST00000008323.1";
chr11	HAVANA	CDS	117243433	117243514	.	+	.	gene_id "ENSMUSG00000059248.14"; transcript_id "ENSMUST00000106354.9"; exon_number "11"; exon_id "ENSMUSE00001293382.2"; gene_type "protein_coding"; gene_name "Septin9"; transcript_type "protein_coding"; transcript_name "Septin9-205"; protein_id "ENSMUSP00000101961.3"; transcript_support_level "5"; mgi_id "MGI:1858222"; tag "not_organism_supported"; havana_gene "OTTMUSG00000003788.1"; havana_transcript "OTTMUST00000008323.1";
chr11	HAVANA	exon	117243433	117243514	.	+	.	gene_id "ENSMUSG00000059248.14"; transcript_id "ENSMUST00000106354.9"; exon_number "12"; exon_id "ENSMUSE00001293382.2"; gene_type "protein_coding"; gene_name "Septin9"; transcript_type "protein_coding"; transcript_name "Septin9-205"; protein_id "ENSMUSP00000101961.3"; transcript_support_level "5"; mgi_id "MGI:1858222"; tag "not_organism_supported"; havana_gene "OTTMUSG00000003788.1"; havana_transcript "OTTMUST00000008323.1";
chr11	HAVANA	CDS	117243914	117244051	.	+	.	gene_id "ENSMUSG00000059248.14"; transcript_id "ENSMUST00000106354.9"; exon_number "13"; exon_id "ENSMUSE00001220254.2"; gene_type "protein_coding"; gene_name "Septin9"; transcript_type "protein_coding"; transcript_name "Septin9-205"; protein_id "ENSMUSP00000101961.3"; transcript_support_level "5"; mgi_id "MGI:1858222"; tag "not_organism_supported"; havana_gene "OTTMUSG00000003788.1"; havana_transcript "OTTMUST00000008323.1";
chr11	HAVANA	exon	117243914	117244051	.	+	.	gene_id "ENSMUSG00000059248.14"; transcript_id "ENSMUST00000106354.9"; exon_number "14"; exon_id "ENSMUSE00001220254.2"; gene_type "protein_coding"; gene_name "Septin9"; transcript_type "protein_coding"; transcript_name "Septin9-205"; protein_id "ENSMUSP00000101961.3"; transcript_support_level "5"; mgi_id "MGI:1858222"; tag "not_organism_supported"; havana_gene "OTTMUSG00000003788.1"; havana_transcript "OTTMUST00000008323.1";
chr11	HAVANA	CDS	117245636	117245753	.	+	.	gene_id "ENSMUSG00000059248.14"; transcript_id "ENSMUST00000106354.9"; exon_number "15"; exon_id "ENSMUSE00001298912.2"; gene_type "protein_coding"; gene_name "Septin9"; transcript_type "protein_coding"; transcript_name "Septin9-205"; protein_id "ENSMUSP00000101961.3"; transcript_support_level "5"; mgi_id "MGI:1858222"; tag "not_organism_supported"; havana_gene "OTTMUSG00000003788.1"; havana_transcript "OTTMUST00000008323.1";
chr11	HAVANA	exon	117245636	117245753	.	+	.	gene_id "ENSMUSG00000059248.14"; transcript_id "ENSMUST00000106354.9"; exon_number "16"; exon_id "ENSMUSE00001298912.2"; gene_type "protein_coding"; gene_name "Septin9"; transcript_type "protein_coding"; transcript_name "Septin9-205"; protein_id "ENSMUSP00000101961.3"; transcript_support_level "5"; mgi_id "MGI:1858222"; tag "not_organism_supported"; havana_gene "OTTMUSG00000003788.1"; havana_transcript "OTTMUST00000008323.1";
chr11	HAVANA	CDS	117247161	117247256	.	+	.	gene_id "ENSMUSG00000059248.14"; transcript_id "ENSMUST00000106354.9"; exon_number "17"; exon_id "ENSMUSE00001268793.2"; gene_type "protein_coding"; gene_name "Septin9"; transcript_type "protein_coding"; transcript_name "Septin9-205"; protein_id "ENSMUSP00000101961.3"; transcript_support_level "5"; mgi_id "MGI:1858222"; tag "not_organism_supported"; havana_gene "OTTMUSG00000003788.1"; havana_transcript "OTTMUST00000008323.1";
chr11	HAVANA	exon	117247161	117247256	.	+	.	gene_id "ENSMUSG00000059248.14"; transcript_id "ENSMUST00000106354.9"; exon_number "18"; exon_id "ENSMUSE00001268793.2"; gene_type "protein_coding"; gene_name "Septin9"; transcript_type "protein_coding"; transcript_name "Septin9-205"; protein_id "ENSMUSP00000101961.3"; transcript_support_level "5"; mgi_id "MGI:1858222"; tag "not_organism_supported"; havana_gene "OTTMUSG00000003788.1"; havana_transcript "OTTMUST00000008323.1";
chr11	HAVANA	CDS	117247439	117247535	.	+	.	gene_id "ENSMUSG00000059248.14"; transcript_id "ENSMUST00000106354.9"; exon_number "19"; exon_id "ENSMUSE00000109660.2"; gene_type "protein_coding"; gene_name "Septin9"; transcript_type "protein_coding"; transcript_name "Septin9-205"; protein_id "ENSMUSP00000101961.3"; transcript_support_level "5"; mgi_id "MGI:1858222"; tag "not_organism_supported"; havana_gene "OTTMUSG00000003788.1"; havana_transcript "OTTMUST00000008323.1";
chr11	HAVANA	exon	117247439	117247535	.	+	.	gene_id "ENSMUSG00000059248.14"; transcript_id "ENSMUST00000106354.9"; exon_number "20"; exon_id "ENSMUSE00000109660.2"; gene_type "protein_coding"; gene_name "Septin9"; transcript_type "protein_coding"; transcript_name "Septin9-205"; protein_id "ENSMUSP00000101961.3"; transcript_support_level "5"; mgi_id "MGI:1858222"; tag "not_organism_supported"; havana_gene "OTTMUSG00000003788.1"; havana_transcript "OTTMUST00000008323.1";
chr11	HAVANA	CDS	117250245	117250296	.	+	.	gene_id "ENSMUSG00000059248.14"; transcript_id "ENSMUST00000106354.9"; exon_number "21"; exon_id "ENSMUSE00000109666.2"; gene_type "protein_coding"; gene_name "Septin9"; transcript_type "protein_coding"; transcript_name "Septin9-205"; protein_id "ENSMUSP00000101961.3"; transcript_support_level "5"; mgi_id "MGI:1858222"; tag "not_organism_supported"; havana_gene "OTTMUSG00000003788.1"; havana_transcript "OTTMUST00000008323.1";
chr11	HAVANA	exon	117250245	117250296	.	+	.	gene_id "ENSMUSG00000059248.14"; transcript_id "ENSMUST00000106354.9"; exon_number "22"; exon_id "ENSMUSE00000109666.2"; gene_type "protein_coding"; gene_name "Septin9"; transcript_type "protein_coding"; transcript_name "Septin9-205"; protein_id "ENSMUSP00000101961.3"; transcript_support_level "5"; mgi_id "MGI:1858222"; tag "not_organism_supported"; havana_gene "OTTMUSG00000003788.1"; havana_transcript "OTTMUST00000008323.1";
chr11	HAVANA	CDS	117251249	117251378	.	+	.	gene_id "ENSMUSG00000059248.14"; transcript_id "ENSMUST00000106354.9"; exon_number "23"; exon_id "chr11.8572";
chr11	HAVANA	exon	117251249	117253139	.	+	.	gene_id "ENSMUSG00000059248.14"; transcript_id "ENSMUST00000106354.9"; exon_number "24"; exon_id "ENSMUSE00000815174.2"; gene_type "protein_coding"; gene_name "Septin9"; transcript_type "protein_coding"; transcript_name "Septin9-205"; protein_id "ENSMUSP00000101961.3"; transcript_support_level "5"; mgi_id "MGI:1858222"; tag "not_organism_supported"; havana_gene "OTTMUSG00000003788.1"; havana_transcript "OTTMUST00000008323.1";
chr11	HAVANA	stop_codon	117251379	117251381	.	+	.	gene_id "ENSMUSG00000059248.14"; transcript_id "ENSMUST00000106354.9"; exon_number "25"; exon_id "chr11.8573";
chr11	HAVANA	UTR	117251379	117253139	.	+	.	gene_id "ENSMUSG00000059248.14"; transcript_id "ENSMUST00000106354.9"; exon_number "26"; exon_id "8583";
chr11	HAVANA	transcript	117157072	117253139	.	+	.	gene_id "ENSMUSG00000059248.14"; transcript_id "ENSMUST00000019038.15"; exons "11"; gene_type "protein_coding"; gene_name "Septin9"; transcript_type "protein_coding"; transcript_name "Septin9-201"; protein_id "ENSMUSP00000019038.9"; transcript_support_level "1"; mgi_id "MGI:1858222"; tag "basic"; ccdsid "CCDS48991.1"; havana_gene "OTTMUSG00000003788.1"; havana_transcript "OTTMUST00000008319.1";
chr11	HAVANA	UTR	117157072	117157366	.	+	.	gene_id "ENSMUSG00000059248.14"; transcript_id "ENSMUST00000019038.15"; exon_number "1"; exon_id "8584";
chr11	HAVANA	exon	117157072	117157421	.	+	.	gene_id "ENSMUSG00000059248.14"; transcript_id "ENSMUST00000019038.15"; exon_number "2"; exon_id "ENSMUSE00000645912.4"; gene_type "protein_coding"; gene_name "Septin9"; transcript_type "protein_coding"; transcript_name "Septin9-201"; protein_id "ENSMUSP00000019038.9"; transcript_support_level "1"; mgi_id "MGI:1858222"; tag "basic"; ccdsid "CCDS48991.1"; havana_gene "OTTMUSG00000003788.1"; havana_transcript "OTTMUST00000008319.1";
chr11	HAVANA	start_codon	117157367	117157369	.	+	.	gene_id "ENSMUSG00000059248.14"; transcript_id "ENSMUST00000019038.15"; exon_number "3"; exon_id "8585";
chr11	HAVANA	CDS	117157367	117157421	.	+	.	gene_id "ENSMUSG00000059248.14"; transcript_id "ENSMUST00000019038.15"; exon_number "4"; exon_id "8586";
chr11	HAVANA	CDS	117181224	117181862	.	+	.	gene_id "ENSMUSG00000059248.14"; transcript_id "ENSMUST00000019038.15"; exon_number "5"; exon_id "ENSMUSE00000585383.2"; gene_type "protein_coding"; gene_name "Septin9"; transcript_type "protein_coding"; transcript_name "Septin9-201"; protein_id "ENSMUSP00000019038.9"; transcript_support_level "1"; mgi_id "MGI:1858222"; tag "basic"; ccdsid "CCDS48991.1"; havana_gene "OTTMUSG00000003788.1"; havana_transcript "OTTMUST00000008319.1";
chr11	HAVANA	exon	117181224	117181862	.	+	.	gene_id "ENSMUSG00000059248.14"; transcript_id "ENSMUST00000019038.15"; exon_number "6"; exon_id "ENSMUSE00000585383.2"; gene_type "protein_coding"; gene_name "Septin9"; transcript_type "protein_coding"; transcript_name "Septin9-201"; protein_id "ENSMUSP00000019038.9"; transcript_support_level "1"; mgi_id "MGI:1858222"; tag "basic"; ccdsid "CCDS48991.1"; havana_gene "OTTMUSG00000003788.1"; havana_transcript "OTTMUST00000008319.1";
chr11	HAVANA	CDS	117242255	117242446	.	+	.	gene_id "ENSMUSG00000059248.14"; transcript_id "ENSMUST00000019038.15"; exon_number "7"; exon_id "ENSMUSE00001228351.2"; gene_type "protein_coding"; gene_name "Septin9"; transcript_type "protein_coding"; transcript_name "Septin9-201"; protein_id "ENSMUSP00000019038.9"; transcript_support_level "1"; mgi_id "MGI:1858222"; tag "basic"; ccdsid "CCDS48991.1"; havana_gene "OTTMUSG00000003788.1"; havana_transcript "OTTMUST00000008319.1";
chr11	HAVANA	exon	117242255	117242446	.	+	.	gene_id "ENSMUSG00000059248.14"; transcript_id "ENSMUST00000019038.15"; exon_number "8"; exon_id "ENSMUSE00001228351.2"; gene_type "protein_coding"; gene_name "Septin9"; transcript_type "protein_coding"; transcript_name "Septin9-201"; protein_id "ENSMUSP00000019038.9"; transcript_support_level "1"; mgi_id "MGI:1858222"; tag "basic"; ccdsid "CCDS48991.1"; havana_gene "OTTMUSG00000003788.1"; havana_transcript "OTTMUST00000008319.1";
chr11	HAVANA	CDS	117242975	117243103	.	+	.	gene_id "ENSMUSG00000059248.14"; transcript_id "ENSMUST00000019038.15"; exon_number "9"; exon_id "ENSMUSE00001252172.2"; gene_type "protein_coding"; gene_name "Septin9"; transcript_type "protein_coding"; transcript_name "Septin9-201"; protein_id "ENSMUSP00000019038.9"; transcript_support_level "1"; mgi_id "MGI:1858222"; tag "basic"; ccdsid "CCDS48991.1"; havana_gene "OTTMUSG00000003788.1"; havana_transcript "OTTMUST00000008319.1";
chr11	HAVANA	exon	117242975	117243103	.	+	.	gene_id "ENSMUSG00000059248.14"; transcript_id "ENSMUST00000019038.15"; exon_number "10"; exon_id "ENSMUSE00001252172.2"; gene_type "protein_coding"; gene_name "Septin9"; transcript_type "protein_coding"; transcript_name "Septin9-201"; protein_id "ENSMUSP00000019038.9"; transcript_support_level "1"; mgi_id "MGI:1858222"; tag "basic"; ccdsid "CCDS48991.1"; havana_gene "OTTMUSG00000003788.1"; havana_transcript "OTTMUST00000008319.1";
chr11	HAVANA	CDS	117243433	117243514	.	+	.	gene_id "ENSMUSG00000059248.14"; transcript_id "ENSMUST00000019038.15"; exon_number "11"; exon_id "ENSMUSE00001293382.2"; gene_type "protein_coding"; gene_name "Septin9"; transcript_type "protein_coding"; transcript_name "Septin9-201"; protein_id "ENSMUSP00000019038.9"; transcript_support_level "1"; mgi_id "MGI:1858222"; tag "basic"; ccdsid "CCDS48991.1"; havana_gene "OTTMUSG00000003788.1"; havana_transcript "OTTMUST00000008319.1";
chr11	HAVANA	exon	117243433	117243514	.	+	.	gene_id "ENSMUSG00000059248.14"; transcript_id "ENSMUST00000019038.15"; exon_number "12"; exon_id "ENSMUSE00001293382.2"; gene_type "protein_coding"; gene_name "Septin9"; transcript_type "protein_coding"; transcript_name "Septin9-201"; protein_id "ENSMUSP00000019038.9"; transcript_support_level "1"; mgi_id "MGI:1858222"; tag "basic"; ccdsid "CCDS48991.1"; havana_gene "OTTMUSG00000003788.1"; havana_transcript "OTTMUST00000008319.1";
chr11	HAVANA	CDS	117243914	117244051	.	+	.	gene_id "ENSMUSG00000059248.14"; transcript_id "ENSMUST00000019038.15"; exon_number "13"; exon_id "ENSMUSE00001220254.2"; gene_type "protein_coding"; gene_name "Septin9"; transcript_type "protein_coding"; transcript_name "Septin9-201"; protein_id "ENSMUSP00000019038.9"; transcript_support_level "1"; mgi_id "MGI:1858222"; tag "basic"; ccdsid "CCDS48991.1"; havana_gene "OTTMUSG00000003788.1"; havana_transcript "OTTMUST00000008319.1";
chr11	HAVANA	exon	117243914	117244051	.	+	.	gene_id "ENSMUSG00000059248.14"; transcript_id "ENSMUST00000019038.15"; exon_number "14"; exon_id "ENSMUSE00001220254.2"; gene_type "protein_coding"; gene_name "Septin9"; transcript_type "protein_coding"; transcript_name "Septin9-201"; protein_id "ENSMUSP00000019038.9"; transcript_support_level "1"; mgi_id "MGI:1858222"; tag "basic"; ccdsid "CCDS48991.1"; havana_gene "OTTMUSG00000003788.1"; havana_transcript "OTTMUST00000008319.1";
chr11	HAVANA	CDS	117245636	117245753	.	+	.	gene_id "ENSMUSG00000059248.14"; transcript_id "ENSMUST00000019038.15"; exon_number "15"; exon_id "ENSMUSE00001298912.2"; gene_type "protein_coding"; gene_name "Septin9"; transcript_type "protein_coding"; transcript_name "Septin9-201"; protein_id "ENSMUSP00000019038.9"; transcript_support_level "1"; mgi_id "MGI:1858222"; tag "basic"; ccdsid "CCDS48991.1"; havana_gene "OTTMUSG00000003788.1"; havana_transcript "OTTMUST00000008319.1";
chr11	HAVANA	exon	117245636	117245753	.	+	.	gene_id "ENSMUSG00000059248.14"; transcript_id "ENSMUST00000019038.15"; exon_number "16"; exon_id "ENSMUSE00001298912.2"; gene_type "protein_coding"; gene_name "Septin9"; transcript_type "protein_coding"; transcript_name "Septin9-201"; protein_id "ENSMUSP00000019038.9"; transcript_support_level "1"; mgi_id "MGI:1858222"; tag "basic"; ccdsid "CCDS48991.1"; havana_gene "OTTMUSG00000003788.1"; havana_transcript "OTTMUST00000008319.1";
chr11	HAVANA	CDS	117247161	117247256	.	+	.	gene_id "ENSMUSG00000059248.14"; transcript_id "ENSMUST00000019038.15"; exon_number "17"; exon_id "ENSMUSE00001268793.2"; gene_type "protein_coding"; gene_name "Septin9"; transcript_type "protein_coding"; transcript_name "Septin9-201"; protein_id "ENSMUSP00000019038.9"; transcript_support_level "1"; mgi_id "MGI:1858222"; tag "basic"; ccdsid "CCDS48991.1"; havana_gene "OTTMUSG00000003788.1"; havana_transcript "OTTMUST00000008319.1";
chr11	HAVANA	exon	117247161	117247256	.	+	.	gene_id "ENSMUSG00000059248.14"; transcript_id "ENSMUST00000019038.15"; exon_number "18"; exon_id "ENSMUSE00001268793.2"; gene_type "protein_coding"; gene_name "Septin9"; transcript_type "protein_coding"; transcript_name "Septin9-201"; protein_id "ENSMUSP00000019038.9"; transcript_support_level "1"; mgi_id "MGI:1858222"; tag "basic"; ccdsid "CCDS48991.1"; havana_gene "OTTMUSG00000003788.1"; havana_transcript "OTTMUST00000008319.1";
chr11	HAVANA	CDS	117247439	117247535	.	+	.	gene_id "ENSMUSG00000059248.14"; transcript_id "ENSMUST00000019038.15"; exon_number "19"; exon_id "ENSMUSE00000109660.2"; gene_type "protein_coding"; gene_name "Septin9"; transcript_type "protein_coding"; transcript_name "Septin9-201"; protein_id "ENSMUSP00000019038.9"; transcript_support_level "1"; mgi_id "MGI:1858222"; tag "basic"; ccdsid "CCDS48991.1"; havana_gene "OTTMUSG00000003788.1"; havana_transcript "OTTMUST00000008319.1";
chr11	HAVANA	exon	117247439	117247535	.	+	.	gene_id "ENSMUSG00000059248.14"; transcript_id "ENSMUST00000019038.15"; exon_number "20"; exon_id "ENSMUSE00000109660.2"; gene_type "protein_coding"; gene_name "Septin9"; transcript_type "protein_coding"; transcript_name "Septin9-201"; protein_id "ENSMUSP00000019038.9"; transcript_support_level "1"; mgi_id "MGI:1858222"; tag "basic"; ccdsid "CCDS48991.1"; havana_gene "OTTMUSG00000003788.1"; havana_transcript "OTTMUST00000008319.1";
chr11	HAVANA	CDS	117250245	117250296	.	+	.	gene_id "ENSMUSG00000059248.14"; transcript_id "ENSMUST00000019038.15"; exon_number "21"; exon_id "ENSMUSE00000109666.2"; gene_type "protein_coding"; gene_name "Septin9"; transcript_type "protein_coding"; transcript_name "Septin9-201"; protein_id "ENSMUSP00000019038.9"; transcript_support_level "1"; mgi_id "MGI:1858222"; tag "basic"; ccdsid "CCDS48991.1"; havana_gene "OTTMUSG00000003788.1"; havana_transcript "OTTMUST00000008319.1";
chr11	HAVANA	exon	117250245	117250296	.	+	.	gene_id "ENSMUSG00000059248.14"; transcript_id "ENSMUST00000019038.15"; exon_number "22"; exon_id "ENSMUSE00000109666.2"; gene_type "protein_coding"; gene_name "Septin9"; transcript_type "protein_coding"; transcript_name "Septin9-201"; protein_id "ENSMUSP00000019038.9"; transcript_support_level "1"; mgi_id "MGI:1858222"; tag "basic"; ccdsid "CCDS48991.1"; havana_gene "OTTMUSG00000003788.1"; havana_transcript "OTTMUST00000008319.1";
chr11	HAVANA	CDS	117251249	117251378	.	+	.	gene_id "ENSMUSG00000059248.14"; transcript_id "ENSMUST00000019038.15"; exon_number "23"; exon_id "chr11.8572";
chr11	HAVANA	exon	117251249	117253139	.	+	.	gene_id "ENSMUSG00000059248.14"; transcript_id "ENSMUST00000019038.15"; exon_number "24"; exon_id "ENSMUSE00000815174.2"; gene_type "protein_coding"; gene_name "Septin9"; transcript_type "protein_coding"; transcript_name "Septin9-201"; protein_id "ENSMUSP00000019038.9"; transcript_support_level "1"; mgi_id "MGI:1858222"; tag "basic"; ccdsid "CCDS48991.1"; havana_gene "OTTMUSG00000003788.1"; havana_transcript "OTTMUST00000008319.1";
chr11	HAVANA	stop_codon	117251379	117251381	.	+	.	gene_id "ENSMUSG00000059248.14"; transcript_id "ENSMUST00000019038.15"; exon_number "25"; exon_id "chr11.8573";
chr11	HAVANA	UTR	117251379	117253139	.	+	.	gene_id "ENSMUSG00000059248.14"; transcript_id "ENSMUST00000019038.15"; exon_number "26"; exon_id "chr11.8583";
chr11	IsoQuant	gene	117220901	117223236	.	-	.	gene_id "novel_gene_chr11_15864"; transcripts "1";
chr11	IsoQuant	transcript	117220901	117223236	.	-	.	gene_id "novel_gene_chr11_15864"; transcript_id "transcript15863.chr11.nnic"; exons "1";
chr11	IsoQuant	exon	117220901	117223236	.	-	.	gene_id "novel_gene_chr11_15864"; transcript_id "transcript15863.chr11.nnic"; exon_number "1"; exon_id "8587";
chr11	IsoQuant	gene	117222528	117226409	.	+	.	gene_id "novel_gene_chr11_15860"; transcripts "1";
chr11	IsoQuant	transcript	117222528	117226409	.	+	.	gene_id "novel_gene_chr11_15860"; transcript_id "transcript15859.chr11.nnic"; exons "1";
chr11	IsoQuant	exon	117222528	117226409	.	+	.	gene_id "novel_gene_chr11_15860"; transcript_id "transcript15859.chr11.nnic"; exon_number "1"; exon_id "8588";
chr11	HAVANA	gene	117316874	117348609	.	+	.	gene_id "ENSMUSG00000085336.4"; transcripts "1"; gene_type "lncRNA"; gene_name "Gm11732"; mgi_id "MGI:3652087"; havana_gene "OTTMUSG00000003800.1";
chr11	HAVANA	transcript	117316989	117329692	.	+	.	gene_id "ENSMUSG00000085336.4"; transcript_id "ENSMUST00000151381.4"; exons "5"; gene_type "lncRNA"; gene_name "Gm11732"; transcript_type "lncRNA"; transcript_name "Gm11732-201"; transcript_support_level "1"; mgi_id "MGI:3652087"; tag "basic"; havana_gene "OTTMUSG00000003800.1"; havana_transcript "OTTMUST00000008349.1";
chr11	HAVANA	exon	117316989	117317081	.	+	.	gene_id "ENSMUSG00000085336.4"; transcript_id "ENSMUST00000151381.4"; exon_number "1"; exon_id "ENSMUSE00001530783.1"; gene_type "lncRNA"; gene_name "Gm11732"; transcript_type "lncRNA"; transcript_name "Gm11732-201"; transcript_support_level "1"; mgi_id "MGI:3652087"; tag "basic"; havana_gene "OTTMUSG00000003800.1"; havana_transcript "OTTMUST00000008349.1";
chr11	HAVANA	exon	117327175	117327321	.	+	.	gene_id "ENSMUSG00000085336.4"; transcript_id "ENSMUST00000151381.4"; exon_number "2"; exon_id "ENSMUSE00000795982.2"; gene_type "lncRNA"; gene_name "Gm11732"; transcript_type "lncRNA"; transcript_name "Gm11732-201"; transcript_support_level "1"; mgi_id "MGI:3652087"; tag "basic"; havana_gene "OTTMUSG00000003800.1"; havana_transcript "OTTMUST00000008349.1";
chr11	HAVANA	exon	117327614	117327839	.	+	.	gene_id "ENSMUSG00000085336.4"; transcript_id "ENSMUST00000151381.4"; exon_number "3"; exon_id "ENSMUSE00000784349.2"; gene_type "lncRNA"; gene_name "Gm11732"; transcript_type "lncRNA"; transcript_name "Gm11732-201"; transcript_support_level "1"; mgi_id "MGI:3652087"; tag "basic"; havana_gene "OTTMUSG00000003800.1"; havana_transcript "OTTMUST00000008349.1";
chr11	HAVANA	exon	117328185	117328413	.	+	.	gene_id "ENSMUSG00000085336.4"; transcript_id "ENSMUST00000151381.4"; exon_number "4"; exon_id "ENSMUSE00000818477.2"; gene_type "lncRNA"; gene_name "Gm11732"; transcript_type "lncRNA"; transcript_name "Gm11732-201"; transcript_support_level "1"; mgi_id "MGI:3652087"; tag "basic"; havana_gene "OTTMUSG00000003800.1"; havana_transcript "OTTMUST00000008349.1";
chr11	HAVANA	exon	117328631	117329692	.	+	.	gene_id "ENSMUSG00000085336.4"; transcript_id "ENSMUST00000151381.4"; exon_number "5"; exon_id "ENSMUSE00001530763.1"; gene_type "lncRNA"; gene_name "Gm11732"; transcript_type "lncRNA"; transcript_name "Gm11732-201"; transcript_support_level "1"; mgi_id "MGI:3652087"; tag "basic"; havana_gene "OTTMUSG00000003800.1"; havana_transcript "OTTMUST00000008349.1";
chr11	HAVANA	gene	117413906	117424933	.	+	.	gene_id "ENSMUSG00000085419.4"; transcripts "1"; gene_type "lncRNA"; gene_name "Gm11734"; mgi_id "MGI:3652086"; havana_gene "OTTMUSG00000003803.1";
chr11	HAVANA	transcript	117414359	117424855	.	+	.	gene_id "ENSMUSG00000085419.4"; transcript_id "ENSMUST00000309232.1"; exons "6"; gene_type "lncRNA"; gene_name "Gm11734"; transcript_type "lncRNA"; transcript_name "Gm11734-222"; mgi_id "MGI:3652086"; tag "TAGENE"; havana_gene "OTTMUSG00000003803.1";
chr11	HAVANA	exon	117414359	117414431	.	+	.	gene_id "ENSMUSG00000085419.4"; transcript_id "ENSMUST00000309232.1"; exon_number "1"; exon_id "ENSMUSE00001610679.1"; gene_type "lncRNA"; gene_name "Gm11734"; transcript_type "lncRNA"; transcript_name "Gm11734-222"; mgi_id "MGI:3652086"; tag "TAGENE"; havana_gene "OTTMUSG00000003803.1";
chr11	HAVANA	exon	117414781	117414874	.	+	.	gene_id "ENSMUSG00000085419.4"; transcript_id "ENSMUST00000309232.1"; exon_number "2"; exon_id "ENSMUSE00000805349.2"; gene_type "lncRNA"; gene_name "Gm11734"; transcript_type "lncRNA"; transcript_name "Gm11734-222"; mgi_id "MGI:3652086"; tag "TAGENE"; havana_gene "OTTMUSG00000003803.1";
chr11	HAVANA	exon	117419792	117419929	.	+	.	gene_id "ENSMUSG00000085419.4"; transcript_id "ENSMUST00000309232.1"; exon_number "3"; exon_id "ENSMUSE00000794350.2"; gene_type "lncRNA"; gene_name "Gm11734"; transcript_type "lncRNA"; transcript_name "Gm11734-222"; mgi_id "MGI:3652086"; tag "TAGENE"; havana_gene "OTTMUSG00000003803.1";
chr11	HAVANA	exon	117422466	117422659	.	+	.	gene_id "ENSMUSG00000085419.4"; transcript_id "ENSMUST00000309232.1"; exon_number "4"; exon_id "ENSMUSE00000759195.2"; gene_type "lncRNA"; gene_name "Gm11734"; transcript_type "lncRNA"; transcript_name "Gm11734-222"; mgi_id "MGI:3652086"; tag "TAGENE"; havana_gene "OTTMUSG00000003803.1";
chr11	HAVANA	exon	117422910	117423095	.	+	.	gene_id "ENSMUSG00000085419.4"; transcript_id "ENSMUST00000309232.1"; exon_number "5"; exon_id "ENSMUSE00001610709.1"; gene_type "lncRNA"; gene_name "Gm11734"; transcript_type "lncRNA"; transcript_name "Gm11734-222"; mgi_id "MGI:3652086"; tag "TAGENE"; havana_gene "OTTMUSG00000003803.1";
chr11	HAVANA	exon	117423338	117424855	.	+	.	gene_id "ENSMUSG00000085419.4"; transcript_id "ENSMUST00000309232.1"; exon_number "6"; exon_id "ENSMUSE00001610691.1"; gene_type "lncRNA"; gene_name "Gm11734"; transcript_type "lncRNA"; transcript_name "Gm11734-222"; mgi_id "MGI:3652086"; tag "TAGENE"; havana_gene "OTTMUSG00000003803.1";
chr11	HAVANA	gene	117545115	117654265	.	+	.	gene_id "ENSMUSG00000025571.14"; transcripts "1"; gene_type "protein_coding"; gene_name "Tnrc6c"; mgi_id "MGI:2443265"; havana_gene "OTTMUSG00000003674.1";
chr11	IsoQuant	transcript	117545627	117614239	.	+	.	gene_id "ENSMUSG00000025571.14"; transcript_id "transcript15871.chr11.nic"; exons "5";
chr11	IsoQuant	exon	117545627	117546157	.	+	.	gene_id "ENSMUSG00000025571.14"; transcript_id "transcript15871.chr11.nic"; exon_number "1"; exon_id "8589";
chr11	IsoQuant	exon	117591551	117591650	.	+	.	gene_id "ENSMUSG00000025571.14"; transcript_id "transcript15871.chr11.nic"; exon_number "2"; exon_id "ENSMUSE00001224075.2";
chr11	IsoQuant	exon	117593205	117593226	.	+	.	gene_id "ENSMUSG00000025571.14"; transcript_id "transcript15871.chr11.nic"; exon_number "3"; exon_id "ENSMUSE00001287639.2";
chr11	IsoQuant	exon	117604952	117605278	.	+	.	gene_id "ENSMUSG00000025571.14"; transcript_id "transcript15871.chr11.nic"; exon_number "4"; exon_id "ENSMUSE00001286065.2";
chr11	IsoQuant	exon	117611776	117614239	.	+	.	gene_id "ENSMUSG00000025571.14"; transcript_id "transcript15871.chr11.nic"; exon_number "5"; exon_id "8590";
chr11	IsoQuant	gene	117550548	117554730	.	+	.	gene_id "novel_gene_chr11_15882"; transcripts "1";
chr11	IsoQuant	transcript	117550548	117554730	.	+	.	gene_id "novel_gene_chr11_15882"; transcript_id "transcript15881.chr11.nnic"; exons "1";
chr11	IsoQuant	exon	117550548	117554730	.	+	.	gene_id "novel_gene_chr11_15882"; transcript_id "transcript15881.chr11.nnic"; exon_number "1"; exon_id "8591";
chr11	IsoQuant	gene	117556313	117558321	.	-	.	gene_id "novel_gene_chr11_15892"; transcripts "1";
chr11	IsoQuant	transcript	117556313	117558321	.	-	.	gene_id "novel_gene_chr11_15892"; transcript_id "transcript15891.chr11.nnic"; exons "1";
chr11	IsoQuant	exon	117556313	117558321	.	-	.	gene_id "novel_gene_chr11_15892"; transcript_id "transcript15891.chr11.nnic"; exon_number "1"; exon_id "8592";
chr11	IsoQuant	gene	117561910	117565645	.	+	.	gene_id "novel_gene_chr11_15884"; transcripts "1";
chr11	IsoQuant	transcript	117561910	117565645	.	+	.	gene_id "novel_gene_chr11_15884"; transcript_id "transcript15883.chr11.nnic"; exons "1";
chr11	IsoQuant	exon	117561910	117565645	.	+	.	gene_id "novel_gene_chr11_15884"; transcript_id "transcript15883.chr11.nnic"; exon_number "1"; exon_id "8593";
chr11	IsoQuant	gene	117566797	117571767	.	+	.	gene_id "novel_gene_chr11_15888"; transcripts "1";
chr11	IsoQuant	transcript	117566797	117571767	.	+	.	gene_id "novel_gene_chr11_15888"; transcript_id "transcript15887.chr11.nnic"; exons "1";
chr11	IsoQuant	exon	117566797	117571767	.	+	.	gene_id "novel_gene_chr11_15888"; transcript_id "transcript15887.chr11.nnic"; exon_number "1"; exon_id "8594";
chr11	IsoQuant	gene	117611715	117618970	.	+	.	gene_id "novel_gene_chr11_15880"; transcripts "1";
chr11	IsoQuant	transcript	117611715	117618970	.	+	.	gene_id "novel_gene_chr11_15880"; transcript_id "transcript15879.chr11.nnic"; exons "1";
chr11	IsoQuant	exon	117611715	117618970	.	+	.	gene_id "novel_gene_chr11_15880"; transcript_id "transcript15879.chr11.nnic"; exon_number "1"; exon_id "8595";
chr11	HAVANA	gene	117656811	117673024	.	-	.	gene_id "ENSMUSG00000025572.19"; transcripts "5"; gene_type "protein_coding"; gene_name "Tmc6"; mgi_id "MGI:1098686"; havana_gene "OTTMUSG00000003673.1";
chr11	IsoQuant	transcript	117656814	117670476	.	-	.	gene_id "ENSMUSG00000025572.19"; transcript_id "transcript15895.chr11.nic"; exons "20";
chr11	IsoQuant	exon	117670370	117670476	.	-	.	gene_id "ENSMUSG00000025572.19"; transcript_id "transcript15895.chr11.nic"; exon_number "1"; exon_id "ENSMUSE00000791855.2";
chr11	IsoQuant	exon	117669989	117670117	.	-	.	gene_id "ENSMUSG00000025572.19"; transcript_id "transcript15895.chr11.nic"; exon_number "2"; exon_id "ENSMUSE00001453205.2";
chr11	IsoQuant	exon	117669759	117669874	.	-	.	gene_id "ENSMUSG00000025572.19"; transcript_id "transcript15895.chr11.nic"; exon_number "3"; exon_id "ENSMUSE00000348781.2";
chr11	IsoQuant	exon	117669531	117669626	.	-	.	gene_id "ENSMUSG00000025572.19"; transcript_id "transcript15895.chr11.nic"; exon_number "4"; exon_id "ENSMUSE00000585353.2";
chr11	IsoQuant	exon	117669070	117669228	.	-	.	gene_id "ENSMUSG00000025572.19"; transcript_id "transcript15895.chr11.nic"; exon_number "5"; exon_id "ENSMUSE00000585352.2";
chr11	IsoQuant	exon	117667064	117667169	.	-	.	gene_id "ENSMUSG00000025572.19"; transcript_id "transcript15895.chr11.nic"; exon_number "6"; exon_id "ENSMUSE00000585351.2";
chr11	IsoQuant	exon	117666880	117666976	.	-	.	gene_id "ENSMUSG00000025572.19"; transcript_id "transcript15895.chr11.nic"; exon_number "7"; exon_id "ENSMUSE00000332061.2";
chr11	IsoQuant	exon	117666415	117666672	.	-	.	gene_id "ENSMUSG00000025572.19"; transcript_id "transcript15895.chr11.nic"; exon_number "8"; exon_id "ENSMUSE00001309535.2";
chr11	IsoQuant	exon	117665834	117666024	.	-	.	gene_id "ENSMUSG00000025572.19"; transcript_id "transcript15895.chr11.nic"; exon_number "9"; exon_id "ENSMUSE00001272491.2";
chr11	IsoQuant	exon	117665048	117665192	.	-	.	gene_id "ENSMUSG00000025572.19"; transcript_id "transcript15895.chr11.nic"; exon_number "10"; exon_id "ENSMUSE00001284961.2";
chr11	IsoQuant	exon	117664189	117664344	.	-	.	gene_id "ENSMUSG00000025572.19"; transcript_id "transcript15895.chr11.nic"; exon_number "11"; exon_id "ENSMUSE00001269881.2";
chr11	IsoQuant	exon	117663773	117663924	.	-	.	gene_id "ENSMUSG00000025572.19"; transcript_id "transcript15895.chr11.nic"; exon_number "12"; exon_id "ENSMUSE00001216031.2";
chr11	IsoQuant	exon	117663499	117663678	.	-	.	gene_id "ENSMUSG00000025572.19"; transcript_id "transcript15895.chr11.nic"; exon_number "13"; exon_id "ENSMUSE00001232369.2";
chr11	IsoQuant	exon	117661517	117661612	.	-	.	gene_id "ENSMUSG00000025572.19"; transcript_id "transcript15895.chr11.nic"; exon_number "14"; exon_id "ENSMUSE00001302552.2";
chr11	IsoQuant	exon	117661295	117661370	.	-	.	gene_id "ENSMUSG00000025572.19"; transcript_id "transcript15895.chr11.nic"; exon_number "15"; exon_id "ENSMUSE00001223301.2";
chr11	IsoQuant	exon	117660219	117660352	.	-	.	gene_id "ENSMUSG00000025572.19"; transcript_id "transcript15895.chr11.nic"; exon_number "16"; exon_id "ENSMUSE00001254913.2";
chr11	IsoQuant	exon	117659932	117660108	.	-	.	gene_id "ENSMUSG00000025572.19"; transcript_id "transcript15895.chr11.nic"; exon_number "17"; exon_id "ENSMUSE00001243867.2";
chr11	IsoQuant	exon	117659748	117659826	.	-	.	gene_id "ENSMUSG00000025572.19"; transcript_id "transcript15895.chr11.nic"; exon_number "18"; exon_id "ENSMUSE00001278181.2";
chr11	IsoQuant	exon	117658392	117658459	.	-	.	gene_id "ENSMUSG00000025572.19"; transcript_id "transcript15895.chr11.nic"; exon_number "19"; exon_id "ENSMUSE00001262550.2";
chr11	IsoQuant	exon	117656814	117657159	.	-	.	gene_id "ENSMUSG00000025572.19"; transcript_id "transcript15895.chr11.nic"; exon_number "20"; exon_id "ENSMUSE00001297932.2";
chr11	IsoQuant	transcript	117656814	117671516	.	-	.	gene_id "ENSMUSG00000025572.19"; transcript_id "transcript15899.chr11.nnic"; exons "20";
chr11	IsoQuant	exon	117671362	117671516	.	-	.	gene_id "ENSMUSG00000025572.19"; transcript_id "transcript15899.chr11.nnic"; exon_number "1"; exon_id "8596";
chr11	IsoQuant	exon	117669989	117670117	.	-	.	gene_id "ENSMUSG00000025572.19"; transcript_id "transcript15899.chr11.nnic"; exon_number "2"; exon_id "ENSMUSE00001453205.2";
chr11	IsoQuant	exon	117669759	117669874	.	-	.	gene_id "ENSMUSG00000025572.19"; transcript_id "transcript15899.chr11.nnic"; exon_number "3"; exon_id "ENSMUSE00000348781.2";
chr11	IsoQuant	exon	117669531	117669626	.	-	.	gene_id "ENSMUSG00000025572.19"; transcript_id "transcript15899.chr11.nnic"; exon_number "4"; exon_id "ENSMUSE00000585353.2";
chr11	IsoQuant	exon	117669070	117669228	.	-	.	gene_id "ENSMUSG00000025572.19"; transcript_id "transcript15899.chr11.nnic"; exon_number "5"; exon_id "ENSMUSE00000585352.2";
chr11	IsoQuant	exon	117667064	117667169	.	-	.	gene_id "ENSMUSG00000025572.19"; transcript_id "transcript15899.chr11.nnic"; exon_number "6"; exon_id "ENSMUSE00000585351.2";
chr11	IsoQuant	exon	117666880	117666976	.	-	.	gene_id "ENSMUSG00000025572.19"; transcript_id "transcript15899.chr11.nnic"; exon_number "7"; exon_id "ENSMUSE00000332061.2";
chr11	IsoQuant	exon	117666415	117666672	.	-	.	gene_id "ENSMUSG00000025572.19"; transcript_id "transcript15899.chr11.nnic"; exon_number "8"; exon_id "ENSMUSE00001309535.2";
chr11	IsoQuant	exon	117665834	117666024	.	-	.	gene_id "ENSMUSG00000025572.19"; transcript_id "transcript15899.chr11.nnic"; exon_number "9"; exon_id "ENSMUSE00001272491.2";
chr11	IsoQuant	exon	117665048	117665192	.	-	.	gene_id "ENSMUSG00000025572.19"; transcript_id "transcript15899.chr11.nnic"; exon_number "10"; exon_id "ENSMUSE00001284961.2";
chr11	IsoQuant	exon	117664201	117664344	.	-	.	gene_id "ENSMUSG00000025572.19"; transcript_id "transcript15899.chr11.nnic"; exon_number "11"; exon_id "8597";
chr11	IsoQuant	exon	117663773	117663924	.	-	.	gene_id "ENSMUSG00000025572.19"; transcript_id "transcript15899.chr11.nnic"; exon_number "12"; exon_id "ENSMUSE00001216031.2";
chr11	IsoQuant	exon	117663499	117663678	.	-	.	gene_id "ENSMUSG00000025572.19"; transcript_id "transcript15899.chr11.nnic"; exon_number "13"; exon_id "ENSMUSE00001232369.2";
chr11	IsoQuant	exon	117661517	117661612	.	-	.	gene_id "ENSMUSG00000025572.19"; transcript_id "transcript15899.chr11.nnic"; exon_number "14"; exon_id "ENSMUSE00001302552.2";
chr11	IsoQuant	exon	117661295	117661370	.	-	.	gene_id "ENSMUSG00000025572.19"; transcript_id "transcript15899.chr11.nnic"; exon_number "15"; exon_id "ENSMUSE00001223301.2";
chr11	IsoQuant	exon	117660219	117660352	.	-	.	gene_id "ENSMUSG00000025572.19"; transcript_id "transcript15899.chr11.nnic"; exon_number "16"; exon_id "ENSMUSE00001254913.2";
chr11	IsoQuant	exon	117659932	117660108	.	-	.	gene_id "ENSMUSG00000025572.19"; transcript_id "transcript15899.chr11.nnic"; exon_number "17"; exon_id "ENSMUSE00001243867.2";
chr11	IsoQuant	exon	117659748	117659826	.	-	.	gene_id "ENSMUSG00000025572.19"; transcript_id "transcript15899.chr11.nnic"; exon_number "18"; exon_id "ENSMUSE00001278181.2";
chr11	IsoQuant	exon	117658392	117658459	.	-	.	gene_id "ENSMUSG00000025572.19"; transcript_id "transcript15899.chr11.nnic"; exon_number "19"; exon_id "ENSMUSE00001262550.2";
chr11	IsoQuant	exon	117656814	117657159	.	-	.	gene_id "ENSMUSG00000025572.19"; transcript_id "transcript15899.chr11.nnic"; exon_number "20"; exon_id "ENSMUSE00001297932.2";
chr11	IsoQuant	transcript	117656811	117671502	.	-	.	gene_id "ENSMUSG00000025572.19"; transcript_id "transcript15905.chr11.nnic"; exons "19";
chr11	IsoQuant	exon	117671362	117671502	.	-	.	gene_id "ENSMUSG00000025572.19"; transcript_id "transcript15905.chr11.nnic"; exon_number "1"; exon_id "8598";
chr11	IsoQuant	exon	117669989	117670117	.	-	.	gene_id "ENSMUSG00000025572.19"; transcript_id "transcript15905.chr11.nnic"; exon_number "2"; exon_id "ENSMUSE00001453205.2";
chr11	IsoQuant	exon	117669759	117669874	.	-	.	gene_id "ENSMUSG00000025572.19"; transcript_id "transcript15905.chr11.nnic"; exon_number "3"; exon_id "ENSMUSE00000348781.2";
chr11	IsoQuant	exon	117669531	117669626	.	-	.	gene_id "ENSMUSG00000025572.19"; transcript_id "transcript15905.chr11.nnic"; exon_number "4"; exon_id "ENSMUSE00000585353.2";
chr11	IsoQuant	exon	117669070	117669228	.	-	.	gene_id "ENSMUSG00000025572.19"; transcript_id "transcript15905.chr11.nnic"; exon_number "5"; exon_id "ENSMUSE00000585352.2";
chr11	IsoQuant	exon	117667064	117667169	.	-	.	gene_id "ENSMUSG00000025572.19"; transcript_id "transcript15905.chr11.nnic"; exon_number "6"; exon_id "ENSMUSE00000585351.2";
chr11	IsoQuant	exon	117666880	117666976	.	-	.	gene_id "ENSMUSG00000025572.19"; transcript_id "transcript15905.chr11.nnic"; exon_number "7"; exon_id "ENSMUSE00000332061.2";
chr11	IsoQuant	exon	117666415	117666672	.	-	.	gene_id "ENSMUSG00000025572.19"; transcript_id "transcript15905.chr11.nnic"; exon_number "8"; exon_id "ENSMUSE00001309535.2";
chr11	IsoQuant	exon	117665834	117666024	.	-	.	gene_id "ENSMUSG00000025572.19"; transcript_id "transcript15905.chr11.nnic"; exon_number "9"; exon_id "ENSMUSE00001272491.2";
chr11	IsoQuant	exon	117665048	117665192	.	-	.	gene_id "ENSMUSG00000025572.19"; transcript_id "transcript15905.chr11.nnic"; exon_number "10"; exon_id "ENSMUSE00001284961.2";
chr11	IsoQuant	exon	117664189	117664344	.	-	.	gene_id "ENSMUSG00000025572.19"; transcript_id "transcript15905.chr11.nnic"; exon_number "11"; exon_id "ENSMUSE00001269881.2";
chr11	IsoQuant	exon	117663773	117663924	.	-	.	gene_id "ENSMUSG00000025572.19"; transcript_id "transcript15905.chr11.nnic"; exon_number "12"; exon_id "ENSMUSE00001216031.2";
chr11	IsoQuant	exon	117663499	117663678	.	-	.	gene_id "ENSMUSG00000025572.19"; transcript_id "transcript15905.chr11.nnic"; exon_number "13"; exon_id "ENSMUSE00001232369.2";
chr11	IsoQuant	exon	117661517	117661612	.	-	.	gene_id "ENSMUSG00000025572.19"; transcript_id "transcript15905.chr11.nnic"; exon_number "14"; exon_id "ENSMUSE00001302552.2";
chr11	IsoQuant	exon	117661295	117661370	.	-	.	gene_id "ENSMUSG00000025572.19"; transcript_id "transcript15905.chr11.nnic"; exon_number "15"; exon_id "ENSMUSE00001223301.2";
chr11	IsoQuant	exon	117660219	117660352	.	-	.	gene_id "ENSMUSG00000025572.19"; transcript_id "transcript15905.chr11.nnic"; exon_number "16"; exon_id "ENSMUSE00001254913.2";
chr11	IsoQuant	exon	117659932	117660108	.	-	.	gene_id "ENSMUSG00000025572.19"; transcript_id "transcript15905.chr11.nnic"; exon_number "17"; exon_id "ENSMUSE00001243867.2";
chr11	IsoQuant	exon	117659748	117659826	.	-	.	gene_id "ENSMUSG00000025572.19"; transcript_id "transcript15905.chr11.nnic"; exon_number "18"; exon_id "ENSMUSE00001278181.2";
chr11	IsoQuant	exon	117656811	117657159	.	-	.	gene_id "ENSMUSG00000025572.19"; transcript_id "transcript15905.chr11.nnic"; exon_number "19"; exon_id "8599";
chr11	IsoQuant	transcript	117656814	117670840	.	-	.	gene_id "ENSMUSG00000025572.19"; transcript_id "transcript15906.chr11.nic"; exons "19";
chr11	IsoQuant	exon	117669989	117670840	.	-	.	gene_id "ENSMUSG00000025572.19"; transcript_id "transcript15906.chr11.nic"; exon_number "1"; exon_id "8600";
chr11	IsoQuant	exon	117669759	117669874	.	-	.	gene_id "ENSMUSG00000025572.19"; transcript_id "transcript15906.chr11.nic"; exon_number "2"; exon_id "ENSMUSE00000348781.2";
chr11	IsoQuant	exon	117669531	117669626	.	-	.	gene_id "ENSMUSG00000025572.19"; transcript_id "transcript15906.chr11.nic"; exon_number "3"; exon_id "ENSMUSE00000585353.2";
chr11	IsoQuant	exon	117669070	117669228	.	-	.	gene_id "ENSMUSG00000025572.19"; transcript_id "transcript15906.chr11.nic"; exon_number "4"; exon_id "ENSMUSE00000585352.2";
chr11	IsoQuant	exon	117667064	117667169	.	-	.	gene_id "ENSMUSG00000025572.19"; transcript_id "transcript15906.chr11.nic"; exon_number "5"; exon_id "ENSMUSE00000585351.2";
chr11	IsoQuant	exon	117666880	117666976	.	-	.	gene_id "ENSMUSG00000025572.19"; transcript_id "transcript15906.chr11.nic"; exon_number "6"; exon_id "ENSMUSE00000332061.2";
chr11	IsoQuant	exon	117666415	117666672	.	-	.	gene_id "ENSMUSG00000025572.19"; transcript_id "transcript15906.chr11.nic"; exon_number "7"; exon_id "ENSMUSE00001309535.2";
chr11	IsoQuant	exon	117665834	117666024	.	-	.	gene_id "ENSMUSG00000025572.19"; transcript_id "transcript15906.chr11.nic"; exon_number "8"; exon_id "ENSMUSE00001272491.2";
chr11	IsoQuant	exon	117665048	117665192	.	-	.	gene_id "ENSMUSG00000025572.19"; transcript_id "transcript15906.chr11.nic"; exon_number "9"; exon_id "ENSMUSE00001284961.2";
chr11	IsoQuant	exon	117664189	117664344	.	-	.	gene_id "ENSMUSG00000025572.19"; transcript_id "transcript15906.chr11.nic"; exon_number "10"; exon_id "ENSMUSE00001269881.2";
chr11	IsoQuant	exon	117663773	117663924	.	-	.	gene_id "ENSMUSG00000025572.19"; transcript_id "transcript15906.chr11.nic"; exon_number "11"; exon_id "ENSMUSE00001216031.2";
chr11	IsoQuant	exon	117663499	117663678	.	-	.	gene_id "ENSMUSG00000025572.19"; transcript_id "transcript15906.chr11.nic"; exon_number "12"; exon_id "ENSMUSE00001232369.2";
chr11	IsoQuant	exon	117661517	117661612	.	-	.	gene_id "ENSMUSG00000025572.19"; transcript_id "transcript15906.chr11.nic"; exon_number "13"; exon_id "ENSMUSE00001302552.2";
chr11	IsoQuant	exon	117661295	117661370	.	-	.	gene_id "ENSMUSG00000025572.19"; transcript_id "transcript15906.chr11.nic"; exon_number "14"; exon_id "ENSMUSE00001223301.2";
chr11	IsoQuant	exon	117660219	117660352	.	-	.	gene_id "ENSMUSG00000025572.19"; transcript_id "transcript15906.chr11.nic"; exon_number "15"; exon_id "ENSMUSE00001254913.2";
chr11	IsoQuant	exon	117659932	117660108	.	-	.	gene_id "ENSMUSG00000025572.19"; transcript_id "transcript15906.chr11.nic"; exon_number "16"; exon_id "ENSMUSE00001243867.2";
chr11	IsoQuant	exon	117659748	117659826	.	-	.	gene_id "ENSMUSG00000025572.19"; transcript_id "transcript15906.chr11.nic"; exon_number "17"; exon_id "ENSMUSE00001278181.2";
chr11	IsoQuant	exon	117658392	117658459	.	-	.	gene_id "ENSMUSG00000025572.19"; transcript_id "transcript15906.chr11.nic"; exon_number "18"; exon_id "ENSMUSE00001262550.2";
chr11	IsoQuant	exon	117656814	117657159	.	-	.	gene_id "ENSMUSG00000025572.19"; transcript_id "transcript15906.chr11.nic"; exon_number "19"; exon_id "ENSMUSE00001297932.2";
chr11	HAVANA	transcript	117656814	117671465	.	-	.	gene_id "ENSMUSG00000025572.19"; transcript_id "ENSMUST00000026659.10"; exons "20"; gene_type "protein_coding"; gene_name "Tmc6"; transcript_type "protein_coding"; transcript_name "Tmc6-201"; protein_id "ENSMUSP00000026659.4"; transcript_support_level "1"; mgi_id "MGI:1098686"; tag "basic"; ccdsid "CCDS25687.1"; havana_gene "OTTMUSG00000003673.1"; havana_transcript "OTTMUST00000007941.1";
chr11	HAVANA	exon	117671362	117671465	.	-	.	gene_id "ENSMUSG00000025572.19"; transcript_id "ENSMUST00000026659.10"; exon_number "1"; exon_id "ENSMUSE00000151725.3"; gene_type "protein_coding"; gene_name "Tmc6"; transcript_type "protein_coding"; transcript_name "Tmc6-201"; protein_id "ENSMUSP00000026659.4"; transcript_support_level "1"; mgi_id "MGI:1098686"; tag "basic"; ccdsid "CCDS25687.1"; havana_gene "OTTMUSG00000003673.1"; havana_transcript "OTTMUST00000007941.1";
chr11	HAVANA	UTR	117671362	117671465	.	-	.	gene_id "ENSMUSG00000025572.19"; transcript_id "ENSMUST00000026659.10"; exon_number "2"; exon_id "ENSMUSE00000151725.3"; gene_type "protein_coding"; gene_name "Tmc6"; transcript_type "protein_coding"; transcript_name "Tmc6-201"; protein_id "ENSMUSP00000026659.4"; transcript_support_level "1"; mgi_id "MGI:1098686"; tag "basic"; ccdsid "CCDS25687.1"; havana_gene "OTTMUSG00000003673.1"; havana_transcript "OTTMUST00000007941.1";
chr11	HAVANA	UTR	117670045	117670117	.	-	.	gene_id "ENSMUSG00000025572.19"; transcript_id "ENSMUST00000026659.10"; exon_number "3"; exon_id "8601";
chr11	HAVANA	start_codon	117670042	117670044	.	-	.	gene_id "ENSMUSG00000025572.19"; transcript_id "ENSMUST00000026659.10"; exon_number "4"; exon_id "8602";
chr11	HAVANA	exon	117669989	117670117	.	-	.	gene_id "ENSMUSG00000025572.19"; transcript_id "ENSMUST00000026659.10"; exon_number "5"; exon_id "ENSMUSE00001453205.2"; gene_type "protein_coding"; gene_name "Tmc6"; transcript_type "protein_coding"; transcript_name "Tmc6-201"; protein_id "ENSMUSP00000026659.4"; transcript_support_level "1"; mgi_id "MGI:1098686"; tag "basic"; ccdsid "CCDS25687.1"; havana_gene "OTTMUSG00000003673.1"; havana_transcript "OTTMUST00000007941.1";
chr11	HAVANA	CDS	117669989	117670044	.	-	.	gene_id "ENSMUSG00000025572.19"; transcript_id "ENSMUST00000026659.10"; exon_number "6"; exon_id "8603";
chr11	HAVANA	exon	117669759	117669874	.	-	.	gene_id "ENSMUSG00000025572.19"; transcript_id "ENSMUST00000026659.10"; exon_number "7"; exon_id "ENSMUSE00000348781.2"; gene_type "protein_coding"; gene_name "Tmc6"; transcript_type "protein_coding"; transcript_name "Tmc6-201"; protein_id "ENSMUSP00000026659.4"; transcript_support_level "1"; mgi_id "MGI:1098686"; tag "basic"; ccdsid "CCDS25687.1"; havana_gene "OTTMUSG00000003673.1"; havana_transcript "OTTMUST00000007941.1";
chr11	HAVANA	CDS	117669759	117669874	.	-	.	gene_id "ENSMUSG00000025572.19"; transcript_id "ENSMUST00000026659.10"; exon_number "8"; exon_id "ENSMUSE00000348781.2"; gene_type "protein_coding"; gene_name "Tmc6"; transcript_type "protein_coding"; transcript_name "Tmc6-201"; protein_id "ENSMUSP00000026659.4"; transcript_support_level "1"; mgi_id "MGI:1098686"; tag "basic"; ccdsid "CCDS25687.1"; havana_gene "OTTMUSG00000003673.1"; havana_transcript "OTTMUST00000007941.1";
chr11	HAVANA	exon	117669531	117669626	.	-	.	gene_id "ENSMUSG00000025572.19"; transcript_id "ENSMUST00000026659.10"; exon_number "9"; exon_id "ENSMUSE00000585353.2"; gene_type "protein_coding"; gene_name "Tmc6"; transcript_type "protein_coding"; transcript_name "Tmc6-201"; protein_id "ENSMUSP00000026659.4"; transcript_support_level "1"; mgi_id "MGI:1098686"; tag "basic"; ccdsid "CCDS25687.1"; havana_gene "OTTMUSG00000003673.1"; havana_transcript "OTTMUST00000007941.1";
chr11	HAVANA	CDS	117669531	117669626	.	-	.	gene_id "ENSMUSG00000025572.19"; transcript_id "ENSMUST00000026659.10"; exon_number "10"; exon_id "ENSMUSE00000585353.2"; gene_type "protein_coding"; gene_name "Tmc6"; transcript_type "protein_coding"; transcript_name "Tmc6-201"; protein_id "ENSMUSP00000026659.4"; transcript_support_level "1"; mgi_id "MGI:1098686"; tag "basic"; ccdsid "CCDS25687.1"; havana_gene "OTTMUSG00000003673.1"; havana_transcript "OTTMUST00000007941.1";
chr11	HAVANA	exon	117669070	117669228	.	-	.	gene_id "ENSMUSG00000025572.19"; transcript_id "ENSMUST00000026659.10"; exon_number "11"; exon_id "ENSMUSE00000585352.2"; gene_type "protein_coding"; gene_name "Tmc6"; transcript_type "protein_coding"; transcript_name "Tmc6-201"; protein_id "ENSMUSP00000026659.4"; transcript_support_level "1"; mgi_id "MGI:1098686"; tag "basic"; ccdsid "CCDS25687.1"; havana_gene "OTTMUSG00000003673.1"; havana_transcript "OTTMUST00000007941.1";
chr11	HAVANA	CDS	117669070	117669228	.	-	.	gene_id "ENSMUSG00000025572.19"; transcript_id "ENSMUST00000026659.10"; exon_number "12"; exon_id "ENSMUSE00000585352.2"; gene_type "protein_coding"; gene_name "Tmc6"; transcript_type "protein_coding"; transcript_name "Tmc6-201"; protein_id "ENSMUSP00000026659.4"; transcript_support_level "1"; mgi_id "MGI:1098686"; tag "basic"; ccdsid "CCDS25687.1"; havana_gene "OTTMUSG00000003673.1"; havana_transcript "OTTMUST00000007941.1";
chr11	HAVANA	exon	117667064	117667169	.	-	.	gene_id "ENSMUSG00000025572.19"; transcript_id "ENSMUST00000026659.10"; exon_number "13"; exon_id "ENSMUSE00000585351.2"; gene_type "protein_coding"; gene_name "Tmc6"; transcript_type "protein_coding"; transcript_name "Tmc6-201"; protein_id "ENSMUSP00000026659.4"; transcript_support_level "1"; mgi_id "MGI:1098686"; tag "basic"; ccdsid "CCDS25687.1"; havana_gene "OTTMUSG00000003673.1"; havana_transcript "OTTMUST00000007941.1";
chr11	HAVANA	CDS	117667064	117667169	.	-	.	gene_id "ENSMUSG00000025572.19"; transcript_id "ENSMUST00000026659.10"; exon_number "14"; exon_id "ENSMUSE00000585351.2"; gene_type "protein_coding"; gene_name "Tmc6"; transcript_type "protein_coding"; transcript_name "Tmc6-201"; protein_id "ENSMUSP00000026659.4"; transcript_support_level "1"; mgi_id "MGI:1098686"; tag "basic"; ccdsid "CCDS25687.1"; havana_gene "OTTMUSG00000003673.1"; havana_transcript "OTTMUST00000007941.1";
chr11	HAVANA	exon	117666880	117666976	.	-	.	gene_id "ENSMUSG00000025572.19"; transcript_id "ENSMUST00000026659.10"; exon_number "15"; exon_id "ENSMUSE00000332061.2"; gene_type "protein_coding"; gene_name "Tmc6"; transcript_type "protein_coding"; transcript_name "Tmc6-201"; protein_id "ENSMUSP00000026659.4"; transcript_support_level "1"; mgi_id "MGI:1098686"; tag "basic"; ccdsid "CCDS25687.1"; havana_gene "OTTMUSG00000003673.1"; havana_transcript "OTTMUST00000007941.1";
chr11	HAVANA	CDS	117666880	117666976	.	-	.	gene_id "ENSMUSG00000025572.19"; transcript_id "ENSMUST00000026659.10"; exon_number "16"; exon_id "ENSMUSE00000332061.2"; gene_type "protein_coding"; gene_name "Tmc6"; transcript_type "protein_coding"; transcript_name "Tmc6-201"; protein_id "ENSMUSP00000026659.4"; transcript_support_level "1"; mgi_id "MGI:1098686"; tag "basic"; ccdsid "CCDS25687.1"; havana_gene "OTTMUSG00000003673.1"; havana_transcript "OTTMUST00000007941.1";
chr11	HAVANA	exon	117666415	117666672	.	-	.	gene_id "ENSMUSG00000025572.19"; transcript_id "ENSMUST00000026659.10"; exon_number "17"; exon_id "ENSMUSE00001309535.2"; gene_type "protein_coding"; gene_name "Tmc6"; transcript_type "protein_coding"; transcript_name "Tmc6-201"; protein_id "ENSMUSP00000026659.4"; transcript_support_level "1"; mgi_id "MGI:1098686"; tag "basic"; ccdsid "CCDS25687.1"; havana_gene "OTTMUSG00000003673.1"; havana_transcript "OTTMUST00000007941.1";
chr11	HAVANA	CDS	117666415	117666672	.	-	.	gene_id "ENSMUSG00000025572.19"; transcript_id "ENSMUST00000026659.10"; exon_number "18"; exon_id "ENSMUSE00001309535.2"; gene_type "protein_coding"; gene_name "Tmc6"; transcript_type "protein_coding"; transcript_name "Tmc6-201"; protein_id "ENSMUSP00000026659.4"; transcript_support_level "1"; mgi_id "MGI:1098686"; tag "basic"; ccdsid "CCDS25687.1"; havana_gene "OTTMUSG00000003673.1"; havana_transcript "OTTMUST00000007941.1";
chr11	HAVANA	exon	117665834	117666024	.	-	.	gene_id "ENSMUSG00000025572.19"; transcript_id "ENSMUST00000026659.10"; exon_number "19"; exon_id "ENSMUSE00001272491.2"; gene_type "protein_coding"; gene_name "Tmc6"; transcript_type "protein_coding"; transcript_name "Tmc6-201"; protein_id "ENSMUSP00000026659.4"; transcript_support_level "1"; mgi_id "MGI:1098686"; tag "basic"; ccdsid "CCDS25687.1"; havana_gene "OTTMUSG00000003673.1"; havana_transcript "OTTMUST00000007941.1";
chr11	HAVANA	CDS	117665834	117666024	.	-	.	gene_id "ENSMUSG00000025572.19"; transcript_id "ENSMUST00000026659.10"; exon_number "20"; exon_id "ENSMUSE00001272491.2"; gene_type "protein_coding"; gene_name "Tmc6"; transcript_type "protein_coding"; transcript_name "Tmc6-201"; protein_id "ENSMUSP00000026659.4"; transcript_support_level "1"; mgi_id "MGI:1098686"; tag "basic"; ccdsid "CCDS25687.1"; havana_gene "OTTMUSG00000003673.1"; havana_transcript "OTTMUST00000007941.1";
chr11	HAVANA	exon	117665048	117665192	.	-	.	gene_id "ENSMUSG00000025572.19"; transcript_id "ENSMUST00000026659.10"; exon_number "21"; exon_id "ENSMUSE00001284961.2"; gene_type "protein_coding"; gene_name "Tmc6"; transcript_type "protein_coding"; transcript_name "Tmc6-201"; protein_id "ENSMUSP00000026659.4"; transcript_support_level "1"; mgi_id "MGI:1098686"; tag "basic"; ccdsid "CCDS25687.1"; havana_gene "OTTMUSG00000003673.1"; havana_transcript "OTTMUST00000007941.1";
chr11	HAVANA	CDS	117665048	117665192	.	-	.	gene_id "ENSMUSG00000025572.19"; transcript_id "ENSMUST00000026659.10"; exon_number "22"; exon_id "ENSMUSE00001284961.2"; gene_type "protein_coding"; gene_name "Tmc6"; transcript_type "protein_coding"; transcript_name "Tmc6-201"; protein_id "ENSMUSP00000026659.4"; transcript_support_level "1"; mgi_id "MGI:1098686"; tag "basic"; ccdsid "CCDS25687.1"; havana_gene "OTTMUSG00000003673.1"; havana_transcript "OTTMUST00000007941.1";
chr11	HAVANA	exon	117664189	117664344	.	-	.	gene_id "ENSMUSG00000025572.19"; transcript_id "ENSMUST00000026659.10"; exon_number "23"; exon_id "ENSMUSE00001269881.2"; gene_type "protein_coding"; gene_name "Tmc6"; transcript_type "protein_coding"; transcript_name "Tmc6-201"; protein_id "ENSMUSP00000026659.4"; transcript_support_level "1"; mgi_id "MGI:1098686"; tag "basic"; ccdsid "CCDS25687.1"; havana_gene "OTTMUSG00000003673.1"; havana_transcript "OTTMUST00000007941.1";
chr11	HAVANA	CDS	117664189	117664344	.	-	.	gene_id "ENSMUSG00000025572.19"; transcript_id "ENSMUST00000026659.10"; exon_number "24"; exon_id "ENSMUSE00001269881.2"; gene_type "protein_coding"; gene_name "Tmc6"; transcript_type "protein_coding"; transcript_name "Tmc6-201"; protein_id "ENSMUSP00000026659.4"; transcript_support_level "1"; mgi_id "MGI:1098686"; tag "basic"; ccdsid "CCDS25687.1"; havana_gene "OTTMUSG00000003673.1"; havana_transcript "OTTMUST00000007941.1";
chr11	HAVANA	exon	117663773	117663924	.	-	.	gene_id "ENSMUSG00000025572.19"; transcript_id "ENSMUST00000026659.10"; exon_number "25"; exon_id "ENSMUSE00001216031.2"; gene_type "protein_coding"; gene_name "Tmc6"; transcript_type "protein_coding"; transcript_name "Tmc6-201"; protein_id "ENSMUSP00000026659.4"; transcript_support_level "1"; mgi_id "MGI:1098686"; tag "basic"; ccdsid "CCDS25687.1"; havana_gene "OTTMUSG00000003673.1"; havana_transcript "OTTMUST00000007941.1";
chr11	HAVANA	CDS	117663773	117663924	.	-	.	gene_id "ENSMUSG00000025572.19"; transcript_id "ENSMUST00000026659.10"; exon_number "26"; exon_id "ENSMUSE00001216031.2"; gene_type "protein_coding"; gene_name "Tmc6"; transcript_type "protein_coding"; transcript_name "Tmc6-201"; protein_id "ENSMUSP00000026659.4"; transcript_support_level "1"; mgi_id "MGI:1098686"; tag "basic"; ccdsid "CCDS25687.1"; havana_gene "OTTMUSG00000003673.1"; havana_transcript "OTTMUST00000007941.1";
chr11	HAVANA	exon	117663499	117663678	.	-	.	gene_id "ENSMUSG00000025572.19"; transcript_id "ENSMUST00000026659.10"; exon_number "27"; exon_id "ENSMUSE00001232369.2"; gene_type "protein_coding"; gene_name "Tmc6"; transcript_type "protein_coding"; transcript_name "Tmc6-201"; protein_id "ENSMUSP00000026659.4"; transcript_support_level "1"; mgi_id "MGI:1098686"; tag "basic"; ccdsid "CCDS25687.1"; havana_gene "OTTMUSG00000003673.1"; havana_transcript "OTTMUST00000007941.1";
chr11	HAVANA	CDS	117663499	117663678	.	-	.	gene_id "ENSMUSG00000025572.19"; transcript_id "ENSMUST00000026659.10"; exon_number "28"; exon_id "ENSMUSE00001232369.2"; gene_type "protein_coding"; gene_name "Tmc6"; transcript_type "protein_coding"; transcript_name "Tmc6-201"; protein_id "ENSMUSP00000026659.4"; transcript_support_level "1"; mgi_id "MGI:1098686"; tag "basic"; ccdsid "CCDS25687.1"; havana_gene "OTTMUSG00000003673.1"; havana_transcript "OTTMUST00000007941.1";
chr11	HAVANA	exon	117661517	117661612	.	-	.	gene_id "ENSMUSG00000025572.19"; transcript_id "ENSMUST00000026659.10"; exon_number "29"; exon_id "ENSMUSE00001302552.2"; gene_type "protein_coding"; gene_name "Tmc6"; transcript_type "protein_coding"; transcript_name "Tmc6-201"; protein_id "ENSMUSP00000026659.4"; transcript_support_level "1"; mgi_id "MGI:1098686"; tag "basic"; ccdsid "CCDS25687.1"; havana_gene "OTTMUSG00000003673.1"; havana_transcript "OTTMUST00000007941.1";
chr11	HAVANA	CDS	117661517	117661612	.	-	.	gene_id "ENSMUSG00000025572.19"; transcript_id "ENSMUST00000026659.10"; exon_number "30"; exon_id "ENSMUSE00001302552.2"; gene_type "protein_coding"; gene_name "Tmc6"; transcript_type "protein_coding"; transcript_name "Tmc6-201"; protein_id "ENSMUSP00000026659.4"; transcript_support_level "1"; mgi_id "MGI:1098686"; tag "basic"; ccdsid "CCDS25687.1"; havana_gene "OTTMUSG00000003673.1"; havana_transcript "OTTMUST00000007941.1";
chr11	HAVANA	exon	117661295	117661370	.	-	.	gene_id "ENSMUSG00000025572.19"; transcript_id "ENSMUST00000026659.10"; exon_number "31"; exon_id "ENSMUSE00001223301.2"; gene_type "protein_coding"; gene_name "Tmc6"; transcript_type "protein_coding"; transcript_name "Tmc6-201"; protein_id "ENSMUSP00000026659.4"; transcript_support_level "1"; mgi_id "MGI:1098686"; tag "basic"; ccdsid "CCDS25687.1"; havana_gene "OTTMUSG00000003673.1"; havana_transcript "OTTMUST00000007941.1";
chr11	HAVANA	CDS	117661295	117661370	.	-	.	gene_id "ENSMUSG00000025572.19"; transcript_id "ENSMUST00000026659.10"; exon_number "32"; exon_id "ENSMUSE00001223301.2"; gene_type "protein_coding"; gene_name "Tmc6"; transcript_type "protein_coding"; transcript_name "Tmc6-201"; protein_id "ENSMUSP00000026659.4"; transcript_support_level "1"; mgi_id "MGI:1098686"; tag "basic"; ccdsid "CCDS25687.1"; havana_gene "OTTMUSG00000003673.1"; havana_transcript "OTTMUST00000007941.1";
chr11	HAVANA	exon	117660219	117660352	.	-	.	gene_id "ENSMUSG00000025572.19"; transcript_id "ENSMUST00000026659.10"; exon_number "33"; exon_id "ENSMUSE00001254913.2"; gene_type "protein_coding"; gene_name "Tmc6"; transcript_type "protein_coding"; transcript_name "Tmc6-201"; protein_id "ENSMUSP00000026659.4"; transcript_support_level "1"; mgi_id "MGI:1098686"; tag "basic"; ccdsid "CCDS25687.1"; havana_gene "OTTMUSG00000003673.1"; havana_transcript "OTTMUST00000007941.1";
chr11	HAVANA	CDS	117660219	117660352	.	-	.	gene_id "ENSMUSG00000025572.19"; transcript_id "ENSMUST00000026659.10"; exon_number "34"; exon_id "ENSMUSE00001254913.2"; gene_type "protein_coding"; gene_name "Tmc6"; transcript_type "protein_coding"; transcript_name "Tmc6-201"; protein_id "ENSMUSP00000026659.4"; transcript_support_level "1"; mgi_id "MGI:1098686"; tag "basic"; ccdsid "CCDS25687.1"; havana_gene "OTTMUSG00000003673.1"; havana_transcript "OTTMUST00000007941.1";
chr11	HAVANA	exon	117659932	117660108	.	-	.	gene_id "ENSMUSG00000025572.19"; transcript_id "ENSMUST00000026659.10"; exon_number "35"; exon_id "ENSMUSE00001243867.2"; gene_type "protein_coding"; gene_name "Tmc6"; transcript_type "protein_coding"; transcript_name "Tmc6-201"; protein_id "ENSMUSP00000026659.4"; transcript_support_level "1"; mgi_id "MGI:1098686"; tag "basic"; ccdsid "CCDS25687.1"; havana_gene "OTTMUSG00000003673.1"; havana_transcript "OTTMUST00000007941.1";
chr11	HAVANA	CDS	117659932	117660108	.	-	.	gene_id "ENSMUSG00000025572.19"; transcript_id "ENSMUST00000026659.10"; exon_number "36"; exon_id "ENSMUSE00001243867.2"; gene_type "protein_coding"; gene_name "Tmc6"; transcript_type "protein_coding"; transcript_name "Tmc6-201"; protein_id "ENSMUSP00000026659.4"; transcript_support_level "1"; mgi_id "MGI:1098686"; tag "basic"; ccdsid "CCDS25687.1"; havana_gene "OTTMUSG00000003673.1"; havana_transcript "OTTMUST00000007941.1";
chr11	HAVANA	exon	117659748	117659826	.	-	.	gene_id "ENSMUSG00000025572.19"; transcript_id "ENSMUST00000026659.10"; exon_number "37"; exon_id "ENSMUSE00001278181.2"; gene_type "protein_coding"; gene_name "Tmc6"; transcript_type "protein_coding"; transcript_name "Tmc6-201"; protein_id "ENSMUSP00000026659.4"; transcript_support_level "1"; mgi_id "MGI:1098686"; tag "basic"; ccdsid "CCDS25687.1"; havana_gene "OTTMUSG00000003673.1"; havana_transcript "OTTMUST00000007941.1";
chr11	HAVANA	CDS	117659748	117659826	.	-	.	gene_id "ENSMUSG00000025572.19"; transcript_id "ENSMUST00000026659.10"; exon_number "38"; exon_id "ENSMUSE00001278181.2"; gene_type "protein_coding"; gene_name "Tmc6"; transcript_type "protein_coding"; transcript_name "Tmc6-201"; protein_id "ENSMUSP00000026659.4"; transcript_support_level "1"; mgi_id "MGI:1098686"; tag "basic"; ccdsid "CCDS25687.1"; havana_gene "OTTMUSG00000003673.1"; havana_transcript "OTTMUST00000007941.1";
chr11	HAVANA	exon	117658392	117658459	.	-	.	gene_id "ENSMUSG00000025572.19"; transcript_id "ENSMUST00000026659.10"; exon_number "39"; exon_id "ENSMUSE00001262550.2"; gene_type "protein_coding"; gene_name "Tmc6"; transcript_type "protein_coding"; transcript_name "Tmc6-201"; protein_id "ENSMUSP00000026659.4"; transcript_support_level "1"; mgi_id "MGI:1098686"; tag "basic"; ccdsid "CCDS25687.1"; havana_gene "OTTMUSG00000003673.1"; havana_transcript "OTTMUST00000007941.1";
chr11	HAVANA	CDS	117658392	117658459	.	-	.	gene_id "ENSMUSG00000025572.19"; transcript_id "ENSMUST00000026659.10"; exon_number "40"; exon_id "ENSMUSE00001262550.2"; gene_type "protein_coding"; gene_name "Tmc6"; transcript_type "protein_coding"; transcript_name "Tmc6-201"; protein_id "ENSMUSP00000026659.4"; transcript_support_level "1"; mgi_id "MGI:1098686"; tag "basic"; ccdsid "CCDS25687.1"; havana_gene "OTTMUSG00000003673.1"; havana_transcript "OTTMUST00000007941.1";
chr11	HAVANA	CDS	117657072	117657159	.	-	.	gene_id "ENSMUSG00000025572.19"; transcript_id "ENSMUST00000026659.10"; exon_number "41"; exon_id "8604";
chr11	HAVANA	stop_codon	117657069	117657071	.	-	.	gene_id "ENSMUSG00000025572.19"; transcript_id "ENSMUST00000026659.10"; exon_number "42"; exon_id "8605";
chr11	HAVANA	exon	117656814	117657159	.	-	.	gene_id "ENSMUSG00000025572.19"; transcript_id "ENSMUST00000026659.10"; exon_number "43"; exon_id "ENSMUSE00001297932.2"; gene_type "protein_coding"; gene_name "Tmc6"; transcript_type "protein_coding"; transcript_name "Tmc6-201"; protein_id "ENSMUSP00000026659.4"; transcript_support_level "1"; mgi_id "MGI:1098686"; tag "basic"; ccdsid "CCDS25687.1"; havana_gene "OTTMUSG00000003673.1"; havana_transcript "OTTMUST00000007941.1";
chr11	HAVANA	UTR	117656814	117657071	.	-	.	gene_id "ENSMUSG00000025572.19"; transcript_id "ENSMUST00000026659.10"; exon_number "44"; exon_id "8606";
chr11	HAVANA	gene	117672902	117683936	.	+	.	gene_id "ENSMUSG00000050106.19"; transcripts "3"; gene_type "protein_coding"; gene_name "Tmc8"; mgi_id "MGI:2669037"; havana_gene "OTTMUSG00000003679.1";
chr11	HAVANA	transcript	117673123	117683854	.	+	.	gene_id "ENSMUSG00000050106.19"; transcript_id "ENSMUST00000050874.14"; exons "16"; gene_type "protein_coding"; gene_name "Tmc8"; transcript_type "protein_coding"; transcript_name "Tmc8-201"; protein_id "ENSMUSP00000051878.8"; transcript_support_level "1"; mgi_id "MGI:2669037"; tag "basic"; ccdsid "CCDS25689.1"; havana_gene "OTTMUSG00000003679.1"; havana_transcript "OTTMUST00000007957.1";
chr11	HAVANA	UTR	117673123	117673234	.	+	.	gene_id "ENSMUSG00000050106.19"; transcript_id "ENSMUST00000050874.14"; exon_number "1"; exon_id "ENSMUSE00000813039.2"; gene_type "protein_coding"; gene_name "Tmc8"; transcript_type "protein_coding"; transcript_name "Tmc8-201"; protein_id "ENSMUSP00000051878.8"; transcript_support_level "1"; mgi_id "MGI:2669037"; tag "basic"; ccdsid "CCDS25689.1"; havana_gene "OTTMUSG00000003679.1"; havana_transcript "OTTMUST00000007957.1";
chr11	HAVANA	exon	117673123	117673234	.	+	.	gene_id "ENSMUSG00000050106.19"; transcript_id "ENSMUST00000050874.14"; exon_number "2"; exon_id "ENSMUSE00000813039.2"; gene_type "protein_coding"; gene_name "Tmc8"; transcript_type "protein_coding"; transcript_name "Tmc8-201"; protein_id "ENSMUSP00000051878.8"; transcript_support_level "1"; mgi_id "MGI:2669037"; tag "basic"; ccdsid "CCDS25689.1"; havana_gene "OTTMUSG00000003679.1"; havana_transcript "OTTMUST00000007957.1";
chr11	HAVANA	UTR	117673876	117673935	.	+	.	gene_id "ENSMUSG00000050106.19"; transcript_id "ENSMUST00000050874.14"; exon_number "3"; exon_id "8607";
chr11	HAVANA	exon	117673876	117674096	.	+	.	gene_id "ENSMUSG00000050106.19"; transcript_id "ENSMUST00000050874.14"; exon_number "4"; exon_id "ENSMUSE00000428706.3"; gene_type "protein_coding"; gene_name "Tmc8"; transcript_type "protein_coding"; transcript_name "Tmc8-201"; protein_id "ENSMUSP00000051878.8"; transcript_support_level "1"; mgi_id "MGI:2669037"; tag "basic"; ccdsid "CCDS25689.1"; havana_gene "OTTMUSG00000003679.1"; havana_transcript "OTTMUST00000007957.1";
chr11	HAVANA	start_codon	117673936	117673938	.	+	.	gene_id "ENSMUSG00000050106.19"; transcript_id "ENSMUST00000050874.14"; exon_number "5"; exon_id "8608";
chr11	HAVANA	CDS	117673936	117674096	.	+	.	gene_id "ENSMUSG00000050106.19"; transcript_id "ENSMUST00000050874.14"; exon_number "6"; exon_id "8609";
chr11	HAVANA	CDS	117674221	117674369	.	+	.	gene_id "ENSMUSG00000050106.19"; transcript_id "ENSMUST00000050874.14"; exon_number "7"; exon_id "ENSMUSE00000428692.2"; gene_type "protein_coding"; gene_name "Tmc8"; transcript_type "protein_coding"; transcript_name "Tmc8-201"; protein_id "ENSMUSP00000051878.8"; transcript_support_level "1"; mgi_id "MGI:2669037"; tag "basic"; ccdsid "CCDS25689.1"; havana_gene "OTTMUSG00000003679.1"; havana_transcript "OTTMUST00000007957.1";
chr11	HAVANA	exon	117674221	117674369	.	+	.	gene_id "ENSMUSG00000050106.19"; transcript_id "ENSMUST00000050874.14"; exon_number "8"; exon_id "ENSMUSE00000428692.2"; gene_type "protein_coding"; gene_name "Tmc8"; transcript_type "protein_coding"; transcript_name "Tmc8-201"; protein_id "ENSMUSP00000051878.8"; transcript_support_level "1"; mgi_id "MGI:2669037"; tag "basic"; ccdsid "CCDS25689.1"; havana_gene "OTTMUSG00000003679.1"; havana_transcript "OTTMUST00000007957.1";
chr11	HAVANA	CDS	117674597	117674746	.	+	.	gene_id "ENSMUSG00000050106.19"; transcript_id "ENSMUST00000050874.14"; exon_number "9"; exon_id "ENSMUSE00000396060.3"; gene_type "protein_coding"; gene_name "Tmc8"; transcript_type "protein_coding"; transcript_name "Tmc8-201"; protein_id "ENSMUSP00000051878.8"; transcript_support_level "1"; mgi_id "MGI:2669037"; tag "basic"; ccdsid "CCDS25689.1"; havana_gene "OTTMUSG00000003679.1"; havana_transcript "OTTMUST00000007957.1";
chr11	HAVANA	exon	117674597	117674746	.	+	.	gene_id "ENSMUSG00000050106.19"; transcript_id "ENSMUST00000050874.14"; exon_number "10"; exon_id "ENSMUSE00000396060.3"; gene_type "protein_coding"; gene_name "Tmc8"; transcript_type "protein_coding"; transcript_name "Tmc8-201"; protein_id "ENSMUSP00000051878.8"; transcript_support_level "1"; mgi_id "MGI:2669037"; tag "basic"; ccdsid "CCDS25689.1"; havana_gene "OTTMUSG00000003679.1"; havana_transcript "OTTMUST00000007957.1";
chr11	HAVANA	CDS	117674939	117675021	.	+	.	gene_id "ENSMUSG00000050106.19"; transcript_id "ENSMUST00000050874.14"; exon_number "11"; exon_id "ENSMUSE00000402578.2"; gene_type "protein_coding"; gene_name "Tmc8"; transcript_type "protein_coding"; transcript_name "Tmc8-201"; protein_id "ENSMUSP00000051878.8"; transcript_support_level "1"; mgi_id "MGI:2669037"; tag "basic"; ccdsid "CCDS25689.1"; havana_gene "OTTMUSG00000003679.1"; havana_transcript "OTTMUST00000007957.1";
chr11	HAVANA	exon	117674939	117675021	.	+	.	gene_id "ENSMUSG00000050106.19"; transcript_id "ENSMUST00000050874.14"; exon_number "12"; exon_id "ENSMUSE00000402578.2"; gene_type "protein_coding"; gene_name "Tmc8"; transcript_type "protein_coding"; transcript_name "Tmc8-201"; protein_id "ENSMUSP00000051878.8"; transcript_support_level "1"; mgi_id "MGI:2669037"; tag "basic"; ccdsid "CCDS25689.1"; havana_gene "OTTMUSG00000003679.1"; havana_transcript "OTTMUST00000007957.1";
chr11	HAVANA	CDS	117675631	117675767	.	+	.	gene_id "ENSMUSG00000050106.19"; transcript_id "ENSMUST00000050874.14"; exon_number "13"; exon_id "ENSMUSE00000397278.3"; gene_type "protein_coding"; gene_name "Tmc8"; transcript_type "protein_coding"; transcript_name "Tmc8-201"; protein_id "ENSMUSP00000051878.8"; transcript_support_level "1"; mgi_id "MGI:2669037"; tag "basic"; ccdsid "CCDS25689.1"; havana_gene "OTTMUSG00000003679.1"; havana_transcript "OTTMUST00000007957.1";
chr11	HAVANA	exon	117675631	117675767	.	+	.	gene_id "ENSMUSG00000050106.19"; transcript_id "ENSMUST00000050874.14"; exon_number "14"; exon_id "ENSMUSE00000397278.3"; gene_type "protein_coding"; gene_name "Tmc8"; transcript_type "protein_coding"; transcript_name "Tmc8-201"; protein_id "ENSMUSP00000051878.8"; transcript_support_level "1"; mgi_id "MGI:2669037"; tag "basic"; ccdsid "CCDS25689.1"; havana_gene "OTTMUSG00000003679.1"; havana_transcript "OTTMUST00000007957.1";
chr11	HAVANA	CDS	117675946	117676093	.	+	.	gene_id "ENSMUSG00000050106.19"; transcript_id "ENSMUST00000050874.14"; exon_number "15"; exon_id "ENSMUSE00000359916.2"; gene_type "protein_coding"; gene_name "Tmc8"; transcript_type "protein_coding"; transcript_name "Tmc8-201"; protein_id "ENSMUSP00000051878.8"; transcript_support_level "1"; mgi_id "MGI:2669037"; tag "basic"; ccdsid "CCDS25689.1"; havana_gene "OTTMUSG00000003679.1"; havana_transcript "OTTMUST00000007957.1";
chr11	HAVANA	exon	117675946	117676093	.	+	.	gene_id "ENSMUSG00000050106.19"; transcript_id "ENSMUST00000050874.14"; exon_number "16"; exon_id "ENSMUSE00000359916.2"; gene_type "protein_coding"; gene_name "Tmc8"; transcript_type "protein_coding"; transcript_name "Tmc8-201"; protein_id "ENSMUSP00000051878.8"; transcript_support_level "1"; mgi_id "MGI:2669037"; tag "basic"; ccdsid "CCDS25689.1"; havana_gene "OTTMUSG00000003679.1"; havana_transcript "OTTMUST00000007957.1";
chr11	HAVANA	CDS	117677213	117677383	.	+	.	gene_id "ENSMUSG00000050106.19"; transcript_id "ENSMUST00000050874.14"; exon_number "17"; exon_id "ENSMUSE00000399907.2"; gene_type "protein_coding"; gene_name "Tmc8"; transcript_type "protein_coding"; transcript_name "Tmc8-201"; protein_id "ENSMUSP00000051878.8"; transcript_support_level "1"; mgi_id "MGI:2669037"; tag "basic"; ccdsid "CCDS25689.1"; havana_gene "OTTMUSG00000003679.1"; havana_transcript "OTTMUST00000007957.1";
chr11	HAVANA	exon	117677213	117677383	.	+	.	gene_id "ENSMUSG00000050106.19"; transcript_id "ENSMUST00000050874.14"; exon_number "18"; exon_id "ENSMUSE00000399907.2"; gene_type "protein_coding"; gene_name "Tmc8"; transcript_type "protein_coding"; transcript_name "Tmc8-201"; protein_id "ENSMUSP00000051878.8"; transcript_support_level "1"; mgi_id "MGI:2669037"; tag "basic"; ccdsid "CCDS25689.1"; havana_gene "OTTMUSG00000003679.1"; havana_transcript "OTTMUST00000007957.1";
chr11	HAVANA	CDS	117677555	117677694	.	+	.	gene_id "ENSMUSG00000050106.19"; transcript_id "ENSMUST00000050874.14"; exon_number "19"; exon_id "ENSMUSE00000366563.3"; gene_type "protein_coding"; gene_name "Tmc8"; transcript_type "protein_coding"; transcript_name "Tmc8-201"; protein_id "ENSMUSP00000051878.8"; transcript_support_level "1"; mgi_id "MGI:2669037"; tag "basic"; ccdsid "CCDS25689.1"; havana_gene "OTTMUSG00000003679.1"; havana_transcript "OTTMUST00000007957.1";
chr11	HAVANA	exon	117677555	117677694	.	+	.	gene_id "ENSMUSG00000050106.19"; transcript_id "ENSMUST00000050874.14"; exon_number "20"; exon_id "ENSMUSE00000366563.3"; gene_type "protein_coding"; gene_name "Tmc8"; transcript_type "protein_coding"; transcript_name "Tmc8-201"; protein_id "ENSMUSP00000051878.8"; transcript_support_level "1"; mgi_id "MGI:2669037"; tag "basic"; ccdsid "CCDS25689.1"; havana_gene "OTTMUSG00000003679.1"; havana_transcript "OTTMUST00000007957.1";
chr11	HAVANA	CDS	117681042	117681165	.	+	.	gene_id "ENSMUSG00000050106.19"; transcript_id "ENSMUST00000050874.14"; exon_number "21"; exon_id "ENSMUSE00000404629.2"; gene_type "protein_coding"; gene_name "Tmc8"; transcript_type "protein_coding"; transcript_name "Tmc8-201"; protein_id "ENSMUSP00000051878.8"; transcript_support_level "1"; mgi_id "MGI:2669037"; tag "basic"; ccdsid "CCDS25689.1"; havana_gene "OTTMUSG00000003679.1"; havana_transcript "OTTMUST00000007957.1";
chr11	HAVANA	exon	117681042	117681165	.	+	.	gene_id "ENSMUSG00000050106.19"; transcript_id "ENSMUST00000050874.14"; exon_number "22"; exon_id "ENSMUSE00000404629.2"; gene_type "protein_coding"; gene_name "Tmc8"; transcript_type "protein_coding"; transcript_name "Tmc8-201"; protein_id "ENSMUSP00000051878.8"; transcript_support_level "1"; mgi_id "MGI:2669037"; tag "basic"; ccdsid "CCDS25689.1"; havana_gene "OTTMUSG00000003679.1"; havana_transcript "OTTMUST00000007957.1";
chr11	HAVANA	CDS	117681509	117681606	.	+	.	gene_id "ENSMUSG00000050106.19"; transcript_id "ENSMUST00000050874.14"; exon_number "23"; exon_id "ENSMUSE00000364015.2"; gene_type "protein_coding"; gene_name "Tmc8"; transcript_type "protein_coding"; transcript_name "Tmc8-201"; protein_id "ENSMUSP00000051878.8"; transcript_support_level "1"; mgi_id "MGI:2669037"; tag "basic"; ccdsid "CCDS25689.1"; havana_gene "OTTMUSG00000003679.1"; havana_transcript "OTTMUST00000007957.1";
chr11	HAVANA	exon	117681509	117681606	.	+	.	gene_id "ENSMUSG00000050106.19"; transcript_id "ENSMUST00000050874.14"; exon_number "24"; exon_id "ENSMUSE00000364015.2"; gene_type "protein_coding"; gene_name "Tmc8"; transcript_type "protein_coding"; transcript_name "Tmc8-201"; protein_id "ENSMUSP00000051878.8"; transcript_support_level "1"; mgi_id "MGI:2669037"; tag "basic"; ccdsid "CCDS25689.1"; havana_gene "OTTMUSG00000003679.1"; havana_transcript "OTTMUST00000007957.1";
chr11	HAVANA	CDS	117681734	117681917	.	+	.	gene_id "ENSMUSG00000050106.19"; transcript_id "ENSMUST00000050874.14"; exon_number "25"; exon_id "ENSMUSE00000403056.2"; gene_type "protein_coding"; gene_name "Tmc8"; transcript_type "protein_coding"; transcript_name "Tmc8-201"; protein_id "ENSMUSP00000051878.8"; transcript_support_level "1"; mgi_id "MGI:2669037"; tag "basic"; ccdsid "CCDS25689.1"; havana_gene "OTTMUSG00000003679.1"; havana_transcript "OTTMUST00000007957.1";
chr11	HAVANA	exon	117681734	117681917	.	+	.	gene_id "ENSMUSG00000050106.19"; transcript_id "ENSMUST00000050874.14"; exon_number "26"; exon_id "ENSMUSE00000403056.2"; gene_type "protein_coding"; gene_name "Tmc8"; transcript_type "protein_coding"; transcript_name "Tmc8-201"; protein_id "ENSMUSP00000051878.8"; transcript_support_level "1"; mgi_id "MGI:2669037"; tag "basic"; ccdsid "CCDS25689.1"; havana_gene "OTTMUSG00000003679.1"; havana_transcript "OTTMUST00000007957.1";
chr11	HAVANA	CDS	117682054	117682184	.	+	.	gene_id "ENSMUSG00000050106.19"; transcript_id "ENSMUST00000050874.14"; exon_number "27"; exon_id "ENSMUSE00000372849.2"; gene_type "protein_coding"; gene_name "Tmc8"; transcript_type "protein_coding"; transcript_name "Tmc8-201"; protein_id "ENSMUSP00000051878.8"; transcript_support_level "1"; mgi_id "MGI:2669037"; tag "basic"; ccdsid "CCDS25689.1"; havana_gene "OTTMUSG00000003679.1"; havana_transcript "OTTMUST00000007957.1";
chr11	HAVANA	exon	117682054	117682184	.	+	.	gene_id "ENSMUSG00000050106.19"; transcript_id "ENSMUST00000050874.14"; exon_number "28"; exon_id "ENSMUSE00000372849.2"; gene_type "protein_coding"; gene_name "Tmc8"; transcript_type "protein_coding"; transcript_name "Tmc8-201"; protein_id "ENSMUSP00000051878.8"; transcript_support_level "1"; mgi_id "MGI:2669037"; tag "basic"; ccdsid "CCDS25689.1"; havana_gene "OTTMUSG00000003679.1"; havana_transcript "OTTMUST00000007957.1";
chr11	HAVANA	CDS	117682269	117682427	.	+	.	gene_id "ENSMUSG00000050106.19"; transcript_id "ENSMUST00000050874.14"; exon_number "29"; exon_id "ENSMUSE00001285916.2"; gene_type "protein_coding"; gene_name "Tmc8"; transcript_type "protein_coding"; transcript_name "Tmc8-201"; protein_id "ENSMUSP00000051878.8"; transcript_support_level "1"; mgi_id "MGI:2669037"; tag "basic"; ccdsid "CCDS25689.1"; havana_gene "OTTMUSG00000003679.1"; havana_transcript "OTTMUST00000007957.1";
chr11	HAVANA	exon	117682269	117682427	.	+	.	gene_id "ENSMUSG00000050106.19"; transcript_id "ENSMUST00000050874.14"; exon_number "30"; exon_id "ENSMUSE00001285916.2"; gene_type "protein_coding"; gene_name "Tmc8"; transcript_type "protein_coding"; transcript_name "Tmc8-201"; protein_id "ENSMUSP00000051878.8"; transcript_support_level "1"; mgi_id "MGI:2669037"; tag "basic"; ccdsid "CCDS25689.1"; havana_gene "OTTMUSG00000003679.1"; havana_transcript "OTTMUST00000007957.1";
chr11	HAVANA	CDS	117682915	117682993	.	+	.	gene_id "ENSMUSG00000050106.19"; transcript_id "ENSMUST00000050874.14"; exon_number "31"; exon_id "ENSMUSE00001211640.2"; gene_type "protein_coding"; gene_name "Tmc8"; transcript_type "protein_coding"; transcript_name "Tmc8-201"; protein_id "ENSMUSP00000051878.8"; transcript_support_level "1"; mgi_id "MGI:2669037"; tag "basic"; ccdsid "CCDS25689.1"; havana_gene "OTTMUSG00000003679.1"; havana_transcript "OTTMUST00000007957.1";
chr11	HAVANA	exon	117682915	117682993	.	+	.	gene_id "ENSMUSG00000050106.19"; transcript_id "ENSMUST00000050874.14"; exon_number "32"; exon_id "ENSMUSE00001211640.2"; gene_type "protein_coding"; gene_name "Tmc8"; transcript_type "protein_coding"; transcript_name "Tmc8-201"; protein_id "ENSMUSP00000051878.8"; transcript_support_level "1"; mgi_id "MGI:2669037"; tag "basic"; ccdsid "CCDS25689.1"; havana_gene "OTTMUSG00000003679.1"; havana_transcript "OTTMUST00000007957.1";
chr11	HAVANA	CDS	117683364	117683615	.	+	.	gene_id "ENSMUSG00000050106.19"; transcript_id "ENSMUST00000050874.14"; exon_number "33"; exon_id "8610";
chr11	HAVANA	exon	117683364	117683854	.	+	.	gene_id "ENSMUSG00000050106.19"; transcript_id "ENSMUST00000050874.14"; exon_number "34"; exon_id "ENSMUSE00000800097.2"; gene_type "protein_coding"; gene_name "Tmc8"; transcript_type "protein_coding"; transcript_name "Tmc8-201"; protein_id "ENSMUSP00000051878.8"; transcript_support_level "1"; mgi_id "MGI:2669037"; tag "basic"; ccdsid "CCDS25689.1"; havana_gene "OTTMUSG00000003679.1"; havana_transcript "OTTMUST00000007957.1";
chr11	HAVANA	stop_codon	117683616	117683618	.	+	.	gene_id "ENSMUSG00000050106.19"; transcript_id "ENSMUST00000050874.14"; exon_number "35"; exon_id "8611";
chr11	HAVANA	UTR	117683616	117683854	.	+	.	gene_id "ENSMUSG00000050106.19"; transcript_id "ENSMUST00000050874.14"; exon_number "36"; exon_id "8612";
chr11	HAVANA	transcript	117673141	117683936	.	+	.	gene_id "ENSMUSG00000050106.19"; transcript_id "ENSMUST00000106334.9"; exons "16"; gene_type "protein_coding"; gene_name "Tmc8"; transcript_type "protein_coding"; transcript_name "Tmc8-202"; protein_id "ENSMUSP00000101941.3"; transcript_support_level "1"; mgi_id "MGI:2669037"; tag "basic"; ccdsid "CCDS56824.1"; havana_gene "OTTMUSG00000003679.1"; havana_transcript "OTTMUST00000077129.1";
chr11	HAVANA	UTR	117673141	117673234	.	+	.	gene_id "ENSMUSG00000050106.19"; transcript_id "ENSMUST00000106334.9"; exon_number "1"; exon_id "ENSMUSE00000669516.3"; gene_type "protein_coding"; gene_name "Tmc8"; transcript_type "protein_coding"; transcript_name "Tmc8-202"; protein_id "ENSMUSP00000101941.3"; transcript_support_level "1"; mgi_id "MGI:2669037"; tag "basic"; ccdsid "CCDS56824.1"; havana_gene "OTTMUSG00000003679.1"; havana_transcript "OTTMUST00000077129.1";
chr11	HAVANA	exon	117673141	117673234	.	+	.	gene_id "ENSMUSG00000050106.19"; transcript_id "ENSMUST00000106334.9"; exon_number "2"; exon_id "ENSMUSE00000669516.3"; gene_type "protein_coding"; gene_name "Tmc8"; transcript_type "protein_coding"; transcript_name "Tmc8-202"; protein_id "ENSMUSP00000101941.3"; transcript_support_level "1"; mgi_id "MGI:2669037"; tag "basic"; ccdsid "CCDS56824.1"; havana_gene "OTTMUSG00000003679.1"; havana_transcript "OTTMUST00000077129.1";
chr11	HAVANA	UTR	117673876	117673935	.	+	.	gene_id "ENSMUSG00000050106.19"; transcript_id "ENSMUST00000106334.9"; exon_number "3"; exon_id "chr11.8607";
chr11	HAVANA	exon	117673876	117674096	.	+	.	gene_id "ENSMUSG00000050106.19"; transcript_id "ENSMUST00000106334.9"; exon_number "4"; exon_id "ENSMUSE00000428706.3"; gene_type "protein_coding"; gene_name "Tmc8"; transcript_type "protein_coding"; transcript_name "Tmc8-202"; protein_id "ENSMUSP00000101941.3"; transcript_support_level "1"; mgi_id "MGI:2669037"; tag "basic"; ccdsid "CCDS56824.1"; havana_gene "OTTMUSG00000003679.1"; havana_transcript "OTTMUST00000077129.1";
chr11	HAVANA	start_codon	117673936	117673938	.	+	.	gene_id "ENSMUSG00000050106.19"; transcript_id "ENSMUST00000106334.9"; exon_number "5"; exon_id "chr11.8608";
chr11	HAVANA	CDS	117673936	117674096	.	+	.	gene_id "ENSMUSG00000050106.19"; transcript_id "ENSMUST00000106334.9"; exon_number "6"; exon_id "chr11.8609";
chr11	HAVANA	CDS	117674221	117674369	.	+	.	gene_id "ENSMUSG00000050106.19"; transcript_id "ENSMUST00000106334.9"; exon_number "7"; exon_id "ENSMUSE00000428692.2"; gene_type "protein_coding"; gene_name "Tmc8"; transcript_type "protein_coding"; transcript_name "Tmc8-202"; protein_id "ENSMUSP00000101941.3"; transcript_support_level "1"; mgi_id "MGI:2669037"; tag "basic"; ccdsid "CCDS56824.1"; havana_gene "OTTMUSG00000003679.1"; havana_transcript "OTTMUST00000077129.1";
chr11	HAVANA	exon	117674221	117674369	.	+	.	gene_id "ENSMUSG00000050106.19"; transcript_id "ENSMUST00000106334.9"; exon_number "8"; exon_id "ENSMUSE00000428692.2"; gene_type "protein_coding"; gene_name "Tmc8"; transcript_type "protein_coding"; transcript_name "Tmc8-202"; protein_id "ENSMUSP00000101941.3"; transcript_support_level "1"; mgi_id "MGI:2669037"; tag "basic"; ccdsid "CCDS56824.1"; havana_gene "OTTMUSG00000003679.1"; havana_transcript "OTTMUST00000077129.1";
chr11	HAVANA	CDS	117674597	117674746	.	+	.	gene_id "ENSMUSG00000050106.19"; transcript_id "ENSMUST00000106334.9"; exon_number "9"; exon_id "ENSMUSE00000396060.3"; gene_type "protein_coding"; gene_name "Tmc8"; transcript_type "protein_coding"; transcript_name "Tmc8-202"; protein_id "ENSMUSP00000101941.3"; transcript_support_level "1"; mgi_id "MGI:2669037"; tag "basic"; ccdsid "CCDS56824.1"; havana_gene "OTTMUSG00000003679.1"; havana_transcript "OTTMUST00000077129.1";
chr11	HAVANA	exon	117674597	117674746	.	+	.	gene_id "ENSMUSG00000050106.19"; transcript_id "ENSMUST00000106334.9"; exon_number "10"; exon_id "ENSMUSE00000396060.3"; gene_type "protein_coding"; gene_name "Tmc8"; transcript_type "protein_coding"; transcript_name "Tmc8-202"; protein_id "ENSMUSP00000101941.3"; transcript_support_level "1"; mgi_id "MGI:2669037"; tag "basic"; ccdsid "CCDS56824.1"; havana_gene "OTTMUSG00000003679.1"; havana_transcript "OTTMUST00000077129.1";
chr11	HAVANA	CDS	117674936	117675021	.	+	.	gene_id "ENSMUSG00000050106.19"; transcript_id "ENSMUST00000106334.9"; exon_number "11"; exon_id "ENSMUSE00000669514.2"; gene_type "protein_coding"; gene_name "Tmc8"; transcript_type "protein_coding"; transcript_name "Tmc8-202"; protein_id "ENSMUSP00000101941.3"; transcript_support_level "1"; mgi_id "MGI:2669037"; tag "basic"; ccdsid "CCDS56824.1"; havana_gene "OTTMUSG00000003679.1"; havana_transcript "OTTMUST00000077129.1";
chr11	HAVANA	exon	117674936	117675021	.	+	.	gene_id "ENSMUSG00000050106.19"; transcript_id "ENSMUST00000106334.9"; exon_number "12"; exon_id "ENSMUSE00000669514.2"; gene_type "protein_coding"; gene_name "Tmc8"; transcript_type "protein_coding"; transcript_name "Tmc8-202"; protein_id "ENSMUSP00000101941.3"; transcript_support_level "1"; mgi_id "MGI:2669037"; tag "basic"; ccdsid "CCDS56824.1"; havana_gene "OTTMUSG00000003679.1"; havana_transcript "OTTMUST00000077129.1";
chr11	HAVANA	CDS	117675631	117675767	.	+	.	gene_id "ENSMUSG00000050106.19"; transcript_id "ENSMUST00000106334.9"; exon_number "13"; exon_id "ENSMUSE00000397278.3"; gene_type "protein_coding"; gene_name "Tmc8"; transcript_type "protein_coding"; transcript_name "Tmc8-202"; protein_id "ENSMUSP00000101941.3"; transcript_support_level "1"; mgi_id "MGI:2669037"; tag "basic"; ccdsid "CCDS56824.1"; havana_gene "OTTMUSG00000003679.1"; havana_transcript "OTTMUST00000077129.1";
chr11	HAVANA	exon	117675631	117675767	.	+	.	gene_id "ENSMUSG00000050106.19"; transcript_id "ENSMUST00000106334.9"; exon_number "14"; exon_id "ENSMUSE00000397278.3"; gene_type "protein_coding"; gene_name "Tmc8"; transcript_type "protein_coding"; transcript_name "Tmc8-202"; protein_id "ENSMUSP00000101941.3"; transcript_support_level "1"; mgi_id "MGI:2669037"; tag "basic"; ccdsid "CCDS56824.1"; havana_gene "OTTMUSG00000003679.1"; havana_transcript "OTTMUST00000077129.1";
chr11	HAVANA	CDS	117675946	117676093	.	+	.	gene_id "ENSMUSG00000050106.19"; transcript_id "ENSMUST00000106334.9"; exon_number "15"; exon_id "ENSMUSE00000359916.2"; gene_type "protein_coding"; gene_name "Tmc8"; transcript_type "protein_coding"; transcript_name "Tmc8-202"; protein_id "ENSMUSP00000101941.3"; transcript_support_level "1"; mgi_id "MGI:2669037"; tag "basic"; ccdsid "CCDS56824.1"; havana_gene "OTTMUSG00000003679.1"; havana_transcript "OTTMUST00000077129.1";
chr11	HAVANA	exon	117675946	117676093	.	+	.	gene_id "ENSMUSG00000050106.19"; transcript_id "ENSMUST00000106334.9"; exon_number "16"; exon_id "ENSMUSE00000359916.2"; gene_type "protein_coding"; gene_name "Tmc8"; transcript_type "protein_coding"; transcript_name "Tmc8-202"; protein_id "ENSMUSP00000101941.3"; transcript_support_level "1"; mgi_id "MGI:2669037"; tag "basic"; ccdsid "CCDS56824.1"; havana_gene "OTTMUSG00000003679.1"; havana_transcript "OTTMUST00000077129.1";
chr11	HAVANA	CDS	117677213	117677383	.	+	.	gene_id "ENSMUSG00000050106.19"; transcript_id "ENSMUST00000106334.9"; exon_number "17"; exon_id "ENSMUSE00000399907.2"; gene_type "protein_coding"; gene_name "Tmc8"; transcript_type "protein_coding"; transcript_name "Tmc8-202"; protein_id "ENSMUSP00000101941.3"; transcript_support_level "1"; mgi_id "MGI:2669037"; tag "basic"; ccdsid "CCDS56824.1"; havana_gene "OTTMUSG00000003679.1"; havana_transcript "OTTMUST00000077129.1";
chr11	HAVANA	exon	117677213	117677383	.	+	.	gene_id "ENSMUSG00000050106.19"; transcript_id "ENSMUST00000106334.9"; exon_number "18"; exon_id "ENSMUSE00000399907.2"; gene_type "protein_coding"; gene_name "Tmc8"; transcript_type "protein_coding"; transcript_name "Tmc8-202"; protein_id "ENSMUSP00000101941.3"; transcript_support_level "1"; mgi_id "MGI:2669037"; tag "basic"; ccdsid "CCDS56824.1"; havana_gene "OTTMUSG00000003679.1"; havana_transcript "OTTMUST00000077129.1";
chr11	HAVANA	CDS	117677555	117677694	.	+	.	gene_id "ENSMUSG00000050106.19"; transcript_id "ENSMUST00000106334.9"; exon_number "19"; exon_id "ENSMUSE00000366563.3"; gene_type "protein_coding"; gene_name "Tmc8"; transcript_type "protein_coding"; transcript_name "Tmc8-202"; protein_id "ENSMUSP00000101941.3"; transcript_support_level "1"; mgi_id "MGI:2669037"; tag "basic"; ccdsid "CCDS56824.1"; havana_gene "OTTMUSG00000003679.1"; havana_transcript "OTTMUST00000077129.1";
chr11	HAVANA	exon	117677555	117677694	.	+	.	gene_id "ENSMUSG00000050106.19"; transcript_id "ENSMUST00000106334.9"; exon_number "20"; exon_id "ENSMUSE00000366563.3"; gene_type "protein_coding"; gene_name "Tmc8"; transcript_type "protein_coding"; transcript_name "Tmc8-202"; protein_id "ENSMUSP00000101941.3"; transcript_support_level "1"; mgi_id "MGI:2669037"; tag "basic"; ccdsid "CCDS56824.1"; havana_gene "OTTMUSG00000003679.1"; havana_transcript "OTTMUST00000077129.1";
chr11	HAVANA	CDS	117681042	117681165	.	+	.	gene_id "ENSMUSG00000050106.19"; transcript_id "ENSMUST00000106334.9"; exon_number "21"; exon_id "ENSMUSE00000404629.2"; gene_type "protein_coding"; gene_name "Tmc8"; transcript_type "protein_coding"; transcript_name "Tmc8-202"; protein_id "ENSMUSP00000101941.3"; transcript_support_level "1"; mgi_id "MGI:2669037"; tag "basic"; ccdsid "CCDS56824.1"; havana_gene "OTTMUSG00000003679.1"; havana_transcript "OTTMUST00000077129.1";
chr11	HAVANA	exon	117681042	117681165	.	+	.	gene_id "ENSMUSG00000050106.19"; transcript_id "ENSMUST00000106334.9"; exon_number "22"; exon_id "ENSMUSE00000404629.2"; gene_type "protein_coding"; gene_name "Tmc8"; transcript_type "protein_coding"; transcript_name "Tmc8-202"; protein_id "ENSMUSP00000101941.3"; transcript_support_level "1"; mgi_id "MGI:2669037"; tag "basic"; ccdsid "CCDS56824.1"; havana_gene "OTTMUSG00000003679.1"; havana_transcript "OTTMUST00000077129.1";
chr11	HAVANA	CDS	117681509	117681606	.	+	.	gene_id "ENSMUSG00000050106.19"; transcript_id "ENSMUST00000106334.9"; exon_number "23"; exon_id "ENSMUSE00000364015.2"; gene_type "protein_coding"; gene_name "Tmc8"; transcript_type "protein_coding"; transcript_name "Tmc8-202"; protein_id "ENSMUSP00000101941.3"; transcript_support_level "1"; mgi_id "MGI:2669037"; tag "basic"; ccdsid "CCDS56824.1"; havana_gene "OTTMUSG00000003679.1"; havana_transcript "OTTMUST00000077129.1";
chr11	HAVANA	exon	117681509	117681606	.	+	.	gene_id "ENSMUSG00000050106.19"; transcript_id "ENSMUST00000106334.9"; exon_number "24"; exon_id "ENSMUSE00000364015.2"; gene_type "protein_coding"; gene_name "Tmc8"; transcript_type "protein_coding"; transcript_name "Tmc8-202"; protein_id "ENSMUSP00000101941.3"; transcript_support_level "1"; mgi_id "MGI:2669037"; tag "basic"; ccdsid "CCDS56824.1"; havana_gene "OTTMUSG00000003679.1"; havana_transcript "OTTMUST00000077129.1";
chr11	HAVANA	CDS	117681734	117681917	.	+	.	gene_id "ENSMUSG00000050106.19"; transcript_id "ENSMUST00000106334.9"; exon_number "25"; exon_id "ENSMUSE00000403056.2"; gene_type "protein_coding"; gene_name "Tmc8"; transcript_type "protein_coding"; transcript_name "Tmc8-202"; protein_id "ENSMUSP00000101941.3"; transcript_support_level "1"; mgi_id "MGI:2669037"; tag "basic"; ccdsid "CCDS56824.1"; havana_gene "OTTMUSG00000003679.1"; havana_transcript "OTTMUST00000077129.1";
chr11	HAVANA	exon	117681734	117681917	.	+	.	gene_id "ENSMUSG00000050106.19"; transcript_id "ENSMUST00000106334.9"; exon_number "26"; exon_id "ENSMUSE00000403056.2"; gene_type "protein_coding"; gene_name "Tmc8"; transcript_type "protein_coding"; transcript_name "Tmc8-202"; protein_id "ENSMUSP00000101941.3"; transcript_support_level "1"; mgi_id "MGI:2669037"; tag "basic"; ccdsid "CCDS56824.1"; havana_gene "OTTMUSG00000003679.1"; havana_transcript "OTTMUST00000077129.1";
chr11	HAVANA	CDS	117682054	117682184	.	+	.	gene_id "ENSMUSG00000050106.19"; transcript_id "ENSMUST00000106334.9"; exon_number "27"; exon_id "ENSMUSE00000372849.2"; gene_type "protein_coding"; gene_name "Tmc8"; transcript_type "protein_coding"; transcript_name "Tmc8-202"; protein_id "ENSMUSP00000101941.3"; transcript_support_level "1"; mgi_id "MGI:2669037"; tag "basic"; ccdsid "CCDS56824.1"; havana_gene "OTTMUSG00000003679.1"; havana_transcript "OTTMUST00000077129.1";
chr11	HAVANA	exon	117682054	117682184	.	+	.	gene_id "ENSMUSG00000050106.19"; transcript_id "ENSMUST00000106334.9"; exon_number "28"; exon_id "ENSMUSE00000372849.2"; gene_type "protein_coding"; gene_name "Tmc8"; transcript_type "protein_coding"; transcript_name "Tmc8-202"; protein_id "ENSMUSP00000101941.3"; transcript_support_level "1"; mgi_id "MGI:2669037"; tag "basic"; ccdsid "CCDS56824.1"; havana_gene "OTTMUSG00000003679.1"; havana_transcript "OTTMUST00000077129.1";
chr11	HAVANA	CDS	117682269	117682427	.	+	.	gene_id "ENSMUSG00000050106.19"; transcript_id "ENSMUST00000106334.9"; exon_number "29"; exon_id "ENSMUSE00001285916.2"; gene_type "protein_coding"; gene_name "Tmc8"; transcript_type "protein_coding"; transcript_name "Tmc8-202"; protein_id "ENSMUSP00000101941.3"; transcript_support_level "1"; mgi_id "MGI:2669037"; tag "basic"; ccdsid "CCDS56824.1"; havana_gene "OTTMUSG00000003679.1"; havana_transcript "OTTMUST00000077129.1";
chr11	HAVANA	exon	117682269	117682427	.	+	.	gene_id "ENSMUSG00000050106.19"; transcript_id "ENSMUST00000106334.9"; exon_number "30"; exon_id "ENSMUSE00001285916.2"; gene_type "protein_coding"; gene_name "Tmc8"; transcript_type "protein_coding"; transcript_name "Tmc8-202"; protein_id "ENSMUSP00000101941.3"; transcript_support_level "1"; mgi_id "MGI:2669037"; tag "basic"; ccdsid "CCDS56824.1"; havana_gene "OTTMUSG00000003679.1"; havana_transcript "OTTMUST00000077129.1";
chr11	HAVANA	CDS	117682915	117682993	.	+	.	gene_id "ENSMUSG00000050106.19"; transcript_id "ENSMUST00000106334.9"; exon_number "31"; exon_id "ENSMUSE00001211640.2"; gene_type "protein_coding"; gene_name "Tmc8"; transcript_type "protein_coding"; transcript_name "Tmc8-202"; protein_id "ENSMUSP00000101941.3"; transcript_support_level "1"; mgi_id "MGI:2669037"; tag "basic"; ccdsid "CCDS56824.1"; havana_gene "OTTMUSG00000003679.1"; havana_transcript "OTTMUST00000077129.1";
chr11	HAVANA	exon	117682915	117682993	.	+	.	gene_id "ENSMUSG00000050106.19"; transcript_id "ENSMUST00000106334.9"; exon_number "32"; exon_id "ENSMUSE00001211640.2"; gene_type "protein_coding"; gene_name "Tmc8"; transcript_type "protein_coding"; transcript_name "Tmc8-202"; protein_id "ENSMUSP00000101941.3"; transcript_support_level "1"; mgi_id "MGI:2669037"; tag "basic"; ccdsid "CCDS56824.1"; havana_gene "OTTMUSG00000003679.1"; havana_transcript "OTTMUST00000077129.1";
chr11	HAVANA	CDS	117683364	117683615	.	+	.	gene_id "ENSMUSG00000050106.19"; transcript_id "ENSMUST00000106334.9"; exon_number "33"; exon_id "chr11.8610";
chr11	HAVANA	exon	117683364	117683936	.	+	.	gene_id "ENSMUSG00000050106.19"; transcript_id "ENSMUST00000106334.9"; exon_number "34"; exon_id "ENSMUSE00000428698.6"; gene_type "protein_coding"; gene_name "Tmc8"; transcript_type "protein_coding"; transcript_name "Tmc8-202"; protein_id "ENSMUSP00000101941.3"; transcript_support_level "1"; mgi_id "MGI:2669037"; tag "basic"; ccdsid "CCDS56824.1"; havana_gene "OTTMUSG00000003679.1"; havana_transcript "OTTMUST00000077129.1";
chr11	HAVANA	stop_codon	117683616	117683618	.	+	.	gene_id "ENSMUSG00000050106.19"; transcript_id "ENSMUST00000106334.9"; exon_number "35"; exon_id "chr11.8611";
chr11	HAVANA	UTR	117683616	117683936	.	+	.	gene_id "ENSMUSG00000050106.19"; transcript_id "ENSMUST00000106334.9"; exon_number "36"; exon_id "8613";
chr11	IsoQuant	transcript	117681314	117683909	.	+	.	gene_id "ENSMUSG00000050106.19"; transcript_id "transcript15912.chr11.nic"; exons "6";
chr11	IsoQuant	exon	117681314	117681606	.	+	.	gene_id "ENSMUSG00000050106.19"; transcript_id "transcript15912.chr11.nic"; exon_number "1"; exon_id "8614";
chr11	IsoQuant	exon	117681734	117681917	.	+	.	gene_id "ENSMUSG00000050106.19"; transcript_id "transcript15912.chr11.nic"; exon_number "2"; exon_id "ENSMUSE00000403056.2";
chr11	IsoQuant	exon	117682054	117682184	.	+	.	gene_id "ENSMUSG00000050106.19"; transcript_id "transcript15912.chr11.nic"; exon_number "3"; exon_id "ENSMUSE00000372849.2";
chr11	IsoQuant	exon	117682269	117682427	.	+	.	gene_id "ENSMUSG00000050106.19"; transcript_id "transcript15912.chr11.nic"; exon_number "4"; exon_id "ENSMUSE00001285916.2";
chr11	IsoQuant	exon	117682915	117682993	.	+	.	gene_id "ENSMUSG00000050106.19"; transcript_id "transcript15912.chr11.nic"; exon_number "5"; exon_id "ENSMUSE00001211640.2";
chr11	IsoQuant	exon	117683364	117683909	.	+	.	gene_id "ENSMUSG00000050106.19"; transcript_id "transcript15912.chr11.nic"; exon_number "6"; exon_id "ENSMUSE00000718663.2";
chr11	HAVANA	gene	117700494	117705109	.	+	.	gene_id "ENSMUSG00000048277.16"; transcripts "2"; gene_type "protein_coding"; gene_name "Syngr2"; mgi_id "MGI:1328324"; tag "overlapping_locus"; havana_gene "OTTMUSG00000003678.1";
chr11	HAVANA	transcript	117700494	117705109	.	+	.	gene_id "ENSMUSG00000048277.16"; transcript_id "ENSMUST00000026649.14"; exons "4"; gene_type "protein_coding"; gene_name "Syngr2"; transcript_type "protein_coding"; transcript_name "Syngr2-201"; protein_id "ENSMUSP00000026649.8"; transcript_support_level "1"; mgi_id "MGI:1328324"; tag "basic"; ccdsid "CCDS25691.1"; havana_gene "OTTMUSG00000003678.1"; havana_transcript "OTTMUST00000007955.1";
chr11	HAVANA	UTR	117700494	117700530	.	+	.	gene_id "ENSMUSG00000048277.16"; transcript_id "ENSMUST00000026649.14"; exon_number "1"; exon_id "8615";
chr11	HAVANA	exon	117700494	117700629	.	+	.	gene_id "ENSMUSG00000048277.16"; transcript_id "ENSMUST00000026649.14"; exon_number "2"; exon_id "ENSMUSE00001304165.2"; gene_type "protein_coding"; gene_name "Syngr2"; transcript_type "protein_coding"; transcript_name "Syngr2-201"; protein_id "ENSMUSP00000026649.8"; transcript_support_level "1"; mgi_id "MGI:1328324"; tag "basic"; ccdsid "CCDS25691.1"; havana_gene "OTTMUSG00000003678.1"; havana_transcript "OTTMUST00000007955.1";
chr11	HAVANA	start_codon	117700531	117700533	.	+	.	gene_id "ENSMUSG00000048277.16"; transcript_id "ENSMUST00000026649.14"; exon_number "3"; exon_id "8616";
chr11	HAVANA	CDS	117700531	117700629	.	+	.	gene_id "ENSMUSG00000048277.16"; transcript_id "ENSMUST00000026649.14"; exon_number "4"; exon_id "8617";
chr11	HAVANA	CDS	117703285	117703522	.	+	.	gene_id "ENSMUSG00000048277.16"; transcript_id "ENSMUST00000026649.14"; exon_number "5"; exon_id "ENSMUSE00000151668.2"; gene_type "protein_coding"; gene_name "Syngr2"; transcript_type "protein_coding"; transcript_name "Syngr2-201"; protein_id "ENSMUSP00000026649.8"; transcript_support_level "1"; mgi_id "MGI:1328324"; tag "basic"; ccdsid "CCDS25691.1"; havana_gene "OTTMUSG00000003678.1"; havana_transcript "OTTMUST00000007955.1";
chr11	HAVANA	exon	117703285	117703522	.	+	.	gene_id "ENSMUSG00000048277.16"; transcript_id "ENSMUST00000026649.14"; exon_number "6"; exon_id "ENSMUSE00000151668.2"; gene_type "protein_coding"; gene_name "Syngr2"; transcript_type "protein_coding"; transcript_name "Syngr2-201"; protein_id "ENSMUSP00000026649.8"; transcript_support_level "1"; mgi_id "MGI:1328324"; tag "basic"; ccdsid "CCDS25691.1"; havana_gene "OTTMUSG00000003678.1"; havana_transcript "OTTMUST00000007955.1";
chr11	HAVANA	CDS	117703872	117704011	.	+	.	gene_id "ENSMUSG00000048277.16"; transcript_id "ENSMUST00000026649.14"; exon_number "7"; exon_id "ENSMUSE00001250072.2"; gene_type "protein_coding"; gene_name "Syngr2"; transcript_type "protein_coding"; transcript_name "Syngr2-201"; protein_id "ENSMUSP00000026649.8"; transcript_support_level "1"; mgi_id "MGI:1328324"; tag "basic"; ccdsid "CCDS25691.1"; havana_gene "OTTMUSG00000003678.1"; havana_transcript "OTTMUST00000007955.1";
chr11	HAVANA	exon	117703872	117704011	.	+	.	gene_id "ENSMUSG00000048277.16"; transcript_id "ENSMUST00000026649.14"; exon_number "8"; exon_id "ENSMUSE00001250072.2"; gene_type "protein_coding"; gene_name "Syngr2"; transcript_type "protein_coding"; transcript_name "Syngr2-201"; protein_id "ENSMUSP00000026649.8"; transcript_support_level "1"; mgi_id "MGI:1328324"; tag "basic"; ccdsid "CCDS25691.1"; havana_gene "OTTMUSG00000003678.1"; havana_transcript "OTTMUST00000007955.1";
chr11	HAVANA	CDS	117704104	117704298	.	+	.	gene_id "ENSMUSG00000048277.16"; transcript_id "ENSMUST00000026649.14"; exon_number "9"; exon_id "8618";
chr11	HAVANA	exon	117704104	117705109	.	+	.	gene_id "ENSMUSG00000048277.16"; transcript_id "ENSMUST00000026649.14"; exon_number "10"; exon_id "ENSMUSE00000402864.4"; gene_type "protein_coding"; gene_name "Syngr2"; transcript_type "protein_coding"; transcript_name "Syngr2-201"; protein_id "ENSMUSP00000026649.8"; transcript_support_level "1"; mgi_id "MGI:1328324"; tag "basic"; ccdsid "CCDS25691.1"; havana_gene "OTTMUSG00000003678.1"; havana_transcript "OTTMUST00000007955.1";
chr11	HAVANA	stop_codon	117704299	117704301	.	+	.	gene_id "ENSMUSG00000048277.16"; transcript_id "ENSMUST00000026649.14"; exon_number "11"; exon_id "8619";
chr11	HAVANA	UTR	117704299	117705109	.	+	.	gene_id "ENSMUSG00000048277.16"; transcript_id "ENSMUST00000026649.14"; exon_number "12"; exon_id "8620";
chr11	HAVANA	transcript	117700522	117705109	.	+	.	gene_id "ENSMUSG00000048277.16"; transcript_id "ENSMUST00000120928.2"; exons "4"; gene_type "protein_coding"; gene_name "Syngr2"; transcript_type "protein_coding"; transcript_name "Syngr2-202"; protein_id "ENSMUSP00000113941.2"; transcript_support_level "2"; mgi_id "MGI:1328324"; tag "basic"; havana_gene "OTTMUSG00000003678.1"; havana_transcript "OTTMUST00000076392.1";
chr11	HAVANA	UTR	117700522	117700530	.	+	.	gene_id "ENSMUSG00000048277.16"; transcript_id "ENSMUST00000120928.2"; exon_number "1"; exon_id "8621";
chr11	HAVANA	exon	117700522	117700629	.	+	.	gene_id "ENSMUSG00000048277.16"; transcript_id "ENSMUST00000120928.2"; exon_number "2"; exon_id "ENSMUSE00000151682.6"; gene_type "protein_coding"; gene_name "Syngr2"; transcript_type "protein_coding"; transcript_name "Syngr2-202"; protein_id "ENSMUSP00000113941.2"; transcript_support_level "2"; mgi_id "MGI:1328324"; tag "basic"; havana_gene "OTTMUSG00000003678.1"; havana_transcript "OTTMUST00000076392.1";
chr11	HAVANA	start_codon	117700531	117700533	.	+	.	gene_id "ENSMUSG00000048277.16"; transcript_id "ENSMUST00000120928.2"; exon_number "3"; exon_id "chr11.8616";
chr11	HAVANA	CDS	117700531	117700629	.	+	.	gene_id "ENSMUSG00000048277.16"; transcript_id "ENSMUST00000120928.2"; exon_number "4"; exon_id "chr11.8617";
chr11	HAVANA	CDS	117703375	117703522	.	+	.	gene_id "ENSMUSG00000048277.16"; transcript_id "ENSMUST00000120928.2"; exon_number "5"; exon_id "ENSMUSE00000712648.2"; gene_type "protein_coding"; gene_name "Syngr2"; transcript_type "protein_coding"; transcript_name "Syngr2-202"; protein_id "ENSMUSP00000113941.2"; transcript_support_level "2"; mgi_id "MGI:1328324"; tag "basic"; havana_gene "OTTMUSG00000003678.1"; havana_transcript "OTTMUST00000076392.1";
chr11	HAVANA	exon	117703375	117703522	.	+	.	gene_id "ENSMUSG00000048277.16"; transcript_id "ENSMUST00000120928.2"; exon_number "6"; exon_id "ENSMUSE00000712648.2"; gene_type "protein_coding"; gene_name "Syngr2"; transcript_type "protein_coding"; transcript_name "Syngr2-202"; protein_id "ENSMUSP00000113941.2"; transcript_support_level "2"; mgi_id "MGI:1328324"; tag "basic"; havana_gene "OTTMUSG00000003678.1"; havana_transcript "OTTMUST00000076392.1";
chr11	HAVANA	CDS	117703872	117704011	.	+	.	gene_id "ENSMUSG00000048277.16"; transcript_id "ENSMUST00000120928.2"; exon_number "7"; exon_id "ENSMUSE00001250072.2"; gene_type "protein_coding"; gene_name "Syngr2"; transcript_type "protein_coding"; transcript_name "Syngr2-202"; protein_id "ENSMUSP00000113941.2"; transcript_support_level "2"; mgi_id "MGI:1328324"; tag "basic"; havana_gene "OTTMUSG00000003678.1"; havana_transcript "OTTMUST00000076392.1";
chr11	HAVANA	exon	117703872	117704011	.	+	.	gene_id "ENSMUSG00000048277.16"; transcript_id "ENSMUST00000120928.2"; exon_number "8"; exon_id "ENSMUSE00001250072.2"; gene_type "protein_coding"; gene_name "Syngr2"; transcript_type "protein_coding"; transcript_name "Syngr2-202"; protein_id "ENSMUSP00000113941.2"; transcript_support_level "2"; mgi_id "MGI:1328324"; tag "basic"; havana_gene "OTTMUSG00000003678.1"; havana_transcript "OTTMUST00000076392.1";
chr11	HAVANA	CDS	117704104	117704298	.	+	.	gene_id "ENSMUSG00000048277.16"; transcript_id "ENSMUST00000120928.2"; exon_number "9"; exon_id "chr11.8618";
chr11	HAVANA	exon	117704104	117705109	.	+	.	gene_id "ENSMUSG00000048277.16"; transcript_id "ENSMUST00000120928.2"; exon_number "10"; exon_id "ENSMUSE00000402864.4"; gene_type "protein_coding"; gene_name "Syngr2"; transcript_type "protein_coding"; transcript_name "Syngr2-202"; protein_id "ENSMUSP00000113941.2"; transcript_support_level "2"; mgi_id "MGI:1328324"; tag "basic"; havana_gene "OTTMUSG00000003678.1"; havana_transcript "OTTMUST00000076392.1";
chr11	HAVANA	stop_codon	117704299	117704301	.	+	.	gene_id "ENSMUSG00000048277.16"; transcript_id "ENSMUST00000120928.2"; exon_number "11"; exon_id "chr11.8619";
chr11	HAVANA	UTR	117704299	117705109	.	+	.	gene_id "ENSMUSG00000048277.16"; transcript_id "ENSMUST00000120928.2"; exon_number "12"; exon_id "chr11.8620";
chr11	HAVANA	gene	117706352	117716918	.	-	.	gene_id "ENSMUSG00000025574.14"; transcripts "3"; gene_type "protein_coding"; gene_name "Tk1"; mgi_id "MGI:98763"; havana_gene "OTTMUSG00000003734.1";
chr11	HAVANA	transcript	117706352	117716918	.	-	.	gene_id "ENSMUSG00000025574.14"; transcript_id "ENSMUST00000026661.4"; exons "7"; gene_type "protein_coding"; gene_name "Tk1"; transcript_type "protein_coding"; transcript_name "Tk1-201"; protein_id "ENSMUSP00000026661.4"; transcript_support_level "1"; mgi_id "MGI:98763"; tag "basic"; ccdsid "CCDS25692.1"; havana_gene "OTTMUSG00000003734.1"; havana_transcript "OTTMUST00000008130.1";
chr11	HAVANA	UTR	117716606	117716918	.	-	.	gene_id "ENSMUSG00000025574.14"; transcript_id "ENSMUST00000026661.4"; exon_number "1"; exon_id "8622";
chr11	HAVANA	start_codon	117716603	117716605	.	-	.	gene_id "ENSMUSG00000025574.14"; transcript_id "ENSMUST00000026661.4"; exon_number "2"; exon_id "8623";
chr11	HAVANA	exon	117716540	117716918	.	-	.	gene_id "ENSMUSG00000025574.14"; transcript_id "ENSMUST00000026661.4"; exon_number "3"; exon_id "ENSMUSE00000778768.2"; gene_type "protein_coding"; gene_name "Tk1"; transcript_type "protein_coding"; transcript_name "Tk1-201"; protein_id "ENSMUSP00000026661.4"; transcript_support_level "1"; mgi_id "MGI:98763"; tag "basic"; ccdsid "CCDS25692.1"; havana_gene "OTTMUSG00000003734.1"; havana_transcript "OTTMUST00000008130.1";
chr11	HAVANA	CDS	117716540	117716605	.	-	.	gene_id "ENSMUSG00000025574.14"; transcript_id "ENSMUST00000026661.4"; exon_number "4"; exon_id "8624";
chr11	HAVANA	exon	117716427	117716458	.	-	.	gene_id "ENSMUSG00000025574.14"; transcript_id "ENSMUST00000026661.4"; exon_number "5"; exon_id "ENSMUSE00001230992.2"; gene_type "protein_coding"; gene_name "Tk1"; transcript_type "protein_coding"; transcript_name "Tk1-201"; protein_id "ENSMUSP00000026661.4"; transcript_support_level "1"; mgi_id "MGI:98763"; tag "basic"; ccdsid "CCDS25692.1"; havana_gene "OTTMUSG00000003734.1"; havana_transcript "OTTMUST00000008130.1";
chr11	HAVANA	CDS	117716427	117716458	.	-	.	gene_id "ENSMUSG00000025574.14"; transcript_id "ENSMUST00000026661.4"; exon_number "6"; exon_id "ENSMUSE00001230992.2"; gene_type "protein_coding"; gene_name "Tk1"; transcript_type "protein_coding"; transcript_name "Tk1-201"; protein_id "ENSMUSP00000026661.4"; transcript_support_level "1"; mgi_id "MGI:98763"; tag "basic"; ccdsid "CCDS25692.1"; havana_gene "OTTMUSG00000003734.1"; havana_transcript "OTTMUST00000008130.1";
chr11	HAVANA	exon	117715497	117715607	.	-	.	gene_id "ENSMUSG00000025574.14"; transcript_id "ENSMUST00000026661.4"; exon_number "7"; exon_id "ENSMUSE00001257503.2"; gene_type "protein_coding"; gene_name "Tk1"; transcript_type "protein_coding"; transcript_name "Tk1-201"; protein_id "ENSMUSP00000026661.4"; transcript_support_level "1"; mgi_id "MGI:98763"; tag "basic"; ccdsid "CCDS25692.1"; havana_gene "OTTMUSG00000003734.1"; havana_transcript "OTTMUST00000008130.1";
chr11	HAVANA	CDS	117715497	117715607	.	-	.	gene_id "ENSMUSG00000025574.14"; transcript_id "ENSMUST00000026661.4"; exon_number "8"; exon_id "ENSMUSE00001257503.2"; gene_type "protein_coding"; gene_name "Tk1"; transcript_type "protein_coding"; transcript_name "Tk1-201"; protein_id "ENSMUSP00000026661.4"; transcript_support_level "1"; mgi_id "MGI:98763"; tag "basic"; ccdsid "CCDS25692.1"; havana_gene "OTTMUSG00000003734.1"; havana_transcript "OTTMUST00000008130.1";
chr11	HAVANA	exon	117712923	117713016	.	-	.	gene_id "ENSMUSG00000025574.14"; transcript_id "ENSMUST00000026661.4"; exon_number "9"; exon_id "ENSMUSE00000151747.2"; gene_type "protein_coding"; gene_name "Tk1"; transcript_type "protein_coding"; transcript_name "Tk1-201"; protein_id "ENSMUSP00000026661.4"; transcript_support_level "1"; mgi_id "MGI:98763"; tag "basic"; ccdsid "CCDS25692.1"; havana_gene "OTTMUSG00000003734.1"; havana_transcript "OTTMUST00000008130.1";
chr11	HAVANA	CDS	117712923	117713016	.	-	.	gene_id "ENSMUSG00000025574.14"; transcript_id "ENSMUST00000026661.4"; exon_number "10"; exon_id "ENSMUSE00000151747.2"; gene_type "protein_coding"; gene_name "Tk1"; transcript_type "protein_coding"; transcript_name "Tk1-201"; protein_id "ENSMUSP00000026661.4"; transcript_support_level "1"; mgi_id "MGI:98763"; tag "basic"; ccdsid "CCDS25692.1"; havana_gene "OTTMUSG00000003734.1"; havana_transcript "OTTMUST00000008130.1";
chr11	HAVANA	exon	117707928	117708017	.	-	.	gene_id "ENSMUSG00000025574.14"; transcript_id "ENSMUST00000026661.4"; exon_number "11"; exon_id "ENSMUSE00000151746.2"; gene_type "protein_coding"; gene_name "Tk1"; transcript_type "protein_coding"; transcript_name "Tk1-201"; protein_id "ENSMUSP00000026661.4"; transcript_support_level "1"; mgi_id "MGI:98763"; tag "basic"; ccdsid "CCDS25692.1"; havana_gene "OTTMUSG00000003734.1"; havana_transcript "OTTMUST00000008130.1";
chr11	HAVANA	CDS	117707928	117708017	.	-	.	gene_id "ENSMUSG00000025574.14"; transcript_id "ENSMUST00000026661.4"; exon_number "12"; exon_id "ENSMUSE00000151746.2"; gene_type "protein_coding"; gene_name "Tk1"; transcript_type "protein_coding"; transcript_name "Tk1-201"; protein_id "ENSMUSP00000026661.4"; transcript_support_level "1"; mgi_id "MGI:98763"; tag "basic"; ccdsid "CCDS25692.1"; havana_gene "OTTMUSG00000003734.1"; havana_transcript "OTTMUST00000008130.1";
chr11	HAVANA	exon	117707273	117707392	.	-	.	gene_id "ENSMUSG00000025574.14"; transcript_id "ENSMUST00000026661.4"; exon_number "13"; exon_id "ENSMUSE00001262185.2"; gene_type "protein_coding"; gene_name "Tk1"; transcript_type "protein_coding"; transcript_name "Tk1-201"; protein_id "ENSMUSP00000026661.4"; transcript_support_level "1"; mgi_id "MGI:98763"; tag "basic"; ccdsid "CCDS25692.1"; havana_gene "OTTMUSG00000003734.1"; havana_transcript "OTTMUST00000008130.1";
chr11	HAVANA	CDS	117707273	117707392	.	-	.	gene_id "ENSMUSG00000025574.14"; transcript_id "ENSMUST00000026661.4"; exon_number "14"; exon_id "ENSMUSE00001262185.2"; gene_type "protein_coding"; gene_name "Tk1"; transcript_type "protein_coding"; transcript_name "Tk1-201"; protein_id "ENSMUSP00000026661.4"; transcript_support_level "1"; mgi_id "MGI:98763"; tag "basic"; ccdsid "CCDS25692.1"; havana_gene "OTTMUSG00000003734.1"; havana_transcript "OTTMUST00000008130.1";
chr11	HAVANA	CDS	117706780	117706965	.	-	.	gene_id "ENSMUSG00000025574.14"; transcript_id "ENSMUST00000026661.4"; exon_number "15"; exon_id "8625";
chr11	HAVANA	stop_codon	117706777	117706779	.	-	.	gene_id "ENSMUSG00000025574.14"; transcript_id "ENSMUST00000026661.4"; exon_number "16"; exon_id "8626";
chr11	HAVANA	exon	117706352	117706965	.	-	.	gene_id "ENSMUSG00000025574.14"; transcript_id "ENSMUST00000026661.4"; exon_number "17"; exon_id "ENSMUSE00000246124.2"; gene_type "protein_coding"; gene_name "Tk1"; transcript_type "protein_coding"; transcript_name "Tk1-201"; protein_id "ENSMUSP00000026661.4"; transcript_support_level "1"; mgi_id "MGI:98763"; tag "basic"; ccdsid "CCDS25692.1"; havana_gene "OTTMUSG00000003734.1"; havana_transcript "OTTMUST00000008130.1";
chr11	HAVANA	UTR	117706352	117706779	.	-	.	gene_id "ENSMUSG00000025574.14"; transcript_id "ENSMUST00000026661.4"; exon_number "18"; exon_id "8627";
chr11	IsoQuant	transcript	117706352	117716698	.	-	.	gene_id "ENSMUSG00000025574.14"; transcript_id "transcript15922.chr11.nic"; exons "6";
chr11	IsoQuant	exon	117716540	117716698	.	-	.	gene_id "ENSMUSG00000025574.14"; transcript_id "transcript15922.chr11.nic"; exon_number "1"; exon_id "8628";
chr11	IsoQuant	exon	117715497	117715607	.	-	.	gene_id "ENSMUSG00000025574.14"; transcript_id "transcript15922.chr11.nic"; exon_number "2"; exon_id "ENSMUSE00001257503.2";
chr11	IsoQuant	exon	117712923	117713016	.	-	.	gene_id "ENSMUSG00000025574.14"; transcript_id "transcript15922.chr11.nic"; exon_number "3"; exon_id "ENSMUSE00000151747.2";
chr11	IsoQuant	exon	117707928	117708017	.	-	.	gene_id "ENSMUSG00000025574.14"; transcript_id "transcript15922.chr11.nic"; exon_number "4"; exon_id "ENSMUSE00000151746.2";
chr11	IsoQuant	exon	117707273	117707392	.	-	.	gene_id "ENSMUSG00000025574.14"; transcript_id "transcript15922.chr11.nic"; exon_number "5"; exon_id "ENSMUSE00001262185.2";
chr11	IsoQuant	exon	117706352	117706965	.	-	.	gene_id "ENSMUSG00000025574.14"; transcript_id "transcript15922.chr11.nic"; exon_number "6"; exon_id "ENSMUSE00000246124.2";
chr11	HAVANA	transcript	117713284	117716673	.	-	.	gene_id "ENSMUSG00000025574.14"; transcript_id "ENSMUST00000129852.2"; exons "3"; gene_type "protein_coding"; gene_name "Tk1"; transcript_type "retained_intron"; transcript_name "Tk1-202"; transcript_support_level "1"; mgi_id "MGI:98763"; havana_gene "OTTMUSG00000003734.1"; havana_transcript "OTTMUST00000008131.1";
chr11	HAVANA	exon	117716540	117716673	.	-	.	gene_id "ENSMUSG00000025574.14"; transcript_id "ENSMUST00000129852.2"; exon_number "1"; exon_id "ENSMUSE00000745121.2"; gene_type "protein_coding"; gene_name "Tk1"; transcript_type "retained_intron"; transcript_name "Tk1-202"; transcript_support_level "1"; mgi_id "MGI:98763"; havana_gene "OTTMUSG00000003734.1"; havana_transcript "OTTMUST00000008131.1";
chr11	HAVANA	exon	117716427	117716458	.	-	.	gene_id "ENSMUSG00000025574.14"; transcript_id "ENSMUST00000129852.2"; exon_number "2"; exon_id "ENSMUSE00001230992.2"; gene_type "protein_coding"; gene_name "Tk1"; transcript_type "retained_intron"; transcript_name "Tk1-202"; transcript_support_level "1"; mgi_id "MGI:98763"; havana_gene "OTTMUSG00000003734.1"; havana_transcript "OTTMUST00000008131.1";
chr11	HAVANA	exon	117713284	117715607	.	-	.	gene_id "ENSMUSG00000025574.14"; transcript_id "ENSMUST00000129852.2"; exon_number "3"; exon_id "ENSMUSE00000760458.2"; gene_type "protein_coding"; gene_name "Tk1"; transcript_type "retained_intron"; transcript_name "Tk1-202"; transcript_support_level "1"; mgi_id "MGI:98763"; havana_gene "OTTMUSG00000003734.1"; havana_transcript "OTTMUST00000008131.1";
chr11	IsoQuant	gene	117715321	117717814	.	+	.	gene_id "novel_gene_chr11_15934"; transcripts "1";
chr11	IsoQuant	transcript	117715321	117717814	.	+	.	gene_id "novel_gene_chr11_15934"; transcript_id "transcript15933.chr11.nnic"; exons "1";
chr11	IsoQuant	exon	117715321	117717814	.	+	.	gene_id "novel_gene_chr11_15934"; transcript_id "transcript15933.chr11.nnic"; exon_number "1"; exon_id "8629";
chr11	HAVANA	gene	117716750	117730734	.	+	.	gene_id "ENSMUSG00000017718.16"; transcripts "1"; gene_type "protein_coding"; gene_name "Afmid"; mgi_id "MGI:2448704"; tag "overlapping_locus"; havana_gene "OTTMUSG00000042165.1";
chr11	HAVANA	transcript	117716750	117730734	.	+	.	gene_id "ENSMUSG00000017718.16"; transcript_id "ENSMUST00000073388.13"; exons "11"; gene_type "protein_coding"; gene_name "Afmid"; transcript_type "protein_coding"; transcript_name "Afmid-201"; protein_id "ENSMUSP00000073102.7"; transcript_support_level "1"; mgi_id "MGI:2448704"; tag "basic"; ccdsid "CCDS25693.1"; havana_gene "OTTMUSG00000042165.1"; havana_transcript "OTTMUST00000008124.1";
chr11	HAVANA	UTR	117716750	117716775	.	+	.	gene_id "ENSMUSG00000017718.16"; transcript_id "ENSMUST00000073388.13"; exon_number "1"; exon_id "8630";
chr11	HAVANA	exon	117716750	117716832	.	+	.	gene_id "ENSMUSG00000017718.16"; transcript_id "ENSMUST00000073388.13"; exon_number "2"; exon_id "ENSMUSE00000481897.4"; gene_type "protein_coding"; gene_name "Afmid"; transcript_type "protein_coding"; transcript_name "Afmid-201"; protein_id "ENSMUSP00000073102.7"; transcript_support_level "1"; mgi_id "MGI:2448704"; tag "basic"; ccdsid "CCDS25693.1"; havana_gene "OTTMUSG00000042165.1"; havana_transcript "OTTMUST00000008124.1";
chr11	HAVANA	start_codon	117716776	117716778	.	+	.	gene_id "ENSMUSG00000017718.16"; transcript_id "ENSMUST00000073388.13"; exon_number "3"; exon_id "8631";
chr11	HAVANA	CDS	117716776	117716832	.	+	.	gene_id "ENSMUSG00000017718.16"; transcript_id "ENSMUST00000073388.13"; exon_number "4"; exon_id "8632";
chr11	HAVANA	CDS	117718905	117718995	.	+	.	gene_id "ENSMUSG00000017718.16"; transcript_id "ENSMUST00000073388.13"; exon_number "5"; exon_id "ENSMUSE00001272664.2"; gene_type "protein_coding"; gene_name "Afmid"; transcript_type "protein_coding"; transcript_name "Afmid-201"; protein_id "ENSMUSP00000073102.7"; transcript_support_level "1"; mgi_id "MGI:2448704"; tag "basic"; ccdsid "CCDS25693.1"; havana_gene "OTTMUSG00000042165.1"; havana_transcript "OTTMUST00000008124.1";
chr11	HAVANA	exon	117718905	117718995	.	+	.	gene_id "ENSMUSG00000017718.16"; transcript_id "ENSMUST00000073388.13"; exon_number "6"; exon_id "ENSMUSE00001272664.2"; gene_type "protein_coding"; gene_name "Afmid"; transcript_type "protein_coding"; transcript_name "Afmid-201"; protein_id "ENSMUSP00000073102.7"; transcript_support_level "1"; mgi_id "MGI:2448704"; tag "basic"; ccdsid "CCDS25693.1"; havana_gene "OTTMUSG00000042165.1"; havana_transcript "OTTMUST00000008124.1";
chr11	HAVANA	CDS	117723171	117723275	.	+	.	gene_id "ENSMUSG00000017718.16"; transcript_id "ENSMUST00000073388.13"; exon_number "7"; exon_id "ENSMUSE00001283440.2"; gene_type "protein_coding"; gene_name "Afmid"; transcript_type "protein_coding"; transcript_name "Afmid-201"; protein_id "ENSMUSP00000073102.7"; transcript_support_level "1"; mgi_id "MGI:2448704"; tag "basic"; ccdsid "CCDS25693.1"; havana_gene "OTTMUSG00000042165.1"; havana_transcript "OTTMUST00000008124.1";
chr11	HAVANA	exon	117723171	117723275	.	+	.	gene_id "ENSMUSG00000017718.16"; transcript_id "ENSMUST00000073388.13"; exon_number "8"; exon_id "ENSMUSE00001283440.2"; gene_type "protein_coding"; gene_name "Afmid"; transcript_type "protein_coding"; transcript_name "Afmid-201"; protein_id "ENSMUSP00000073102.7"; transcript_support_level "1"; mgi_id "MGI:2448704"; tag "basic"; ccdsid "CCDS25693.1"; havana_gene "OTTMUSG00000042165.1"; havana_transcript "OTTMUST00000008124.1";
chr11	HAVANA	CDS	117723354	117723402	.	+	.	gene_id "ENSMUSG00000017718.16"; transcript_id "ENSMUST00000073388.13"; exon_number "9"; exon_id "ENSMUSE00001229278.2"; gene_type "protein_coding"; gene_name "Afmid"; transcript_type "protein_coding"; transcript_name "Afmid-201"; protein_id "ENSMUSP00000073102.7"; transcript_support_level "1"; mgi_id "MGI:2448704"; tag "basic"; ccdsid "CCDS25693.1"; havana_gene "OTTMUSG00000042165.1"; havana_transcript "OTTMUST00000008124.1";
chr11	HAVANA	exon	117723354	117723402	.	+	.	gene_id "ENSMUSG00000017718.16"; transcript_id "ENSMUST00000073388.13"; exon_number "10"; exon_id "ENSMUSE00001229278.2"; gene_type "protein_coding"; gene_name "Afmid"; transcript_type "protein_coding"; transcript_name "Afmid-201"; protein_id "ENSMUSP00000073102.7"; transcript_support_level "1"; mgi_id "MGI:2448704"; tag "basic"; ccdsid "CCDS25693.1"; havana_gene "OTTMUSG00000042165.1"; havana_transcript "OTTMUST00000008124.1";
chr11	HAVANA	CDS	117725593	117725678	.	+	.	gene_id "ENSMUSG00000017718.16"; transcript_id "ENSMUST00000073388.13"; exon_number "11"; exon_id "ENSMUSE00001216578.2"; gene_type "protein_coding"; gene_name "Afmid"; transcript_type "protein_coding"; transcript_name "Afmid-201"; protein_id "ENSMUSP00000073102.7"; transcript_support_level "1"; mgi_id "MGI:2448704"; tag "basic"; ccdsid "CCDS25693.1"; havana_gene "OTTMUSG00000042165.1"; havana_transcript "OTTMUST00000008124.1";
chr11	HAVANA	exon	117725593	117725678	.	+	.	gene_id "ENSMUSG00000017718.16"; transcript_id "ENSMUST00000073388.13"; exon_number "12"; exon_id "ENSMUSE00001216578.2"; gene_type "protein_coding"; gene_name "Afmid"; transcript_type "protein_coding"; transcript_name "Afmid-201"; protein_id "ENSMUSP00000073102.7"; transcript_support_level "1"; mgi_id "MGI:2448704"; tag "basic"; ccdsid "CCDS25693.1"; havana_gene "OTTMUSG00000042165.1"; havana_transcript "OTTMUST00000008124.1";
chr11	HAVANA	CDS	117725772	117725844	.	+	.	gene_id "ENSMUSG00000017718.16"; transcript_id "ENSMUST00000073388.13"; exon_number "13"; exon_id "ENSMUSE00001247719.2"; gene_type "protein_coding"; gene_name "Afmid"; transcript_type "protein_coding"; transcript_name "Afmid-201"; protein_id "ENSMUSP00000073102.7"; transcript_support_level "1"; mgi_id "MGI:2448704"; tag "basic"; ccdsid "CCDS25693.1"; havana_gene "OTTMUSG00000042165.1"; havana_transcript "OTTMUST00000008124.1";
chr11	HAVANA	exon	117725772	117725844	.	+	.	gene_id "ENSMUSG00000017718.16"; transcript_id "ENSMUST00000073388.13"; exon_number "14"; exon_id "ENSMUSE00001247719.2"; gene_type "protein_coding"; gene_name "Afmid"; transcript_type "protein_coding"; transcript_name "Afmid-201"; protein_id "ENSMUSP00000073102.7"; transcript_support_level "1"; mgi_id "MGI:2448704"; tag "basic"; ccdsid "CCDS25693.1"; havana_gene "OTTMUSG00000042165.1"; havana_transcript "OTTMUST00000008124.1";
chr11	HAVANA	CDS	117725971	117726068	.	+	.	gene_id "ENSMUSG00000017718.16"; transcript_id "ENSMUST00000073388.13"; exon_number "15"; exon_id "ENSMUSE00001255938.2"; gene_type "protein_coding"; gene_name "Afmid"; transcript_type "protein_coding"; transcript_name "Afmid-201"; protein_id "ENSMUSP00000073102.7"; transcript_support_level "1"; mgi_id "MGI:2448704"; tag "basic"; ccdsid "CCDS25693.1"; havana_gene "OTTMUSG00000042165.1"; havana_transcript "OTTMUST00000008124.1";
chr11	HAVANA	exon	117725971	117726068	.	+	.	gene_id "ENSMUSG00000017718.16"; transcript_id "ENSMUST00000073388.13"; exon_number "16"; exon_id "ENSMUSE00001255938.2"; gene_type "protein_coding"; gene_name "Afmid"; transcript_type "protein_coding"; transcript_name "Afmid-201"; protein_id "ENSMUSP00000073102.7"; transcript_support_level "1"; mgi_id "MGI:2448704"; tag "basic"; ccdsid "CCDS25693.1"; havana_gene "OTTMUSG00000042165.1"; havana_transcript "OTTMUST00000008124.1";
chr11	HAVANA	CDS	117726329	117726407	.	+	.	gene_id "ENSMUSG00000017718.16"; transcript_id "ENSMUST00000073388.13"; exon_number "17"; exon_id "ENSMUSE00001293926.2"; gene_type "protein_coding"; gene_name "Afmid"; transcript_type "protein_coding"; transcript_name "Afmid-201"; protein_id "ENSMUSP00000073102.7"; transcript_support_level "1"; mgi_id "MGI:2448704"; tag "basic"; ccdsid "CCDS25693.1"; havana_gene "OTTMUSG00000042165.1"; havana_transcript "OTTMUST00000008124.1";
chr11	HAVANA	exon	117726329	117726407	.	+	.	gene_id "ENSMUSG00000017718.16"; transcript_id "ENSMUST00000073388.13"; exon_number "18"; exon_id "ENSMUSE00001293926.2"; gene_type "protein_coding"; gene_name "Afmid"; transcript_type "protein_coding"; transcript_name "Afmid-201"; protein_id "ENSMUSP00000073102.7"; transcript_support_level "1"; mgi_id "MGI:2448704"; tag "basic"; ccdsid "CCDS25693.1"; havana_gene "OTTMUSG00000042165.1"; havana_transcript "OTTMUST00000008124.1";
chr11	HAVANA	CDS	117726492	117726633	.	+	.	gene_id "ENSMUSG00000017718.16"; transcript_id "ENSMUST00000073388.13"; exon_number "19"; exon_id "ENSMUSE00001244291.2"; gene_type "protein_coding"; gene_name "Afmid"; transcript_type "protein_coding"; transcript_name "Afmid-201"; protein_id "ENSMUSP00000073102.7"; transcript_support_level "1"; mgi_id "MGI:2448704"; tag "basic"; ccdsid "CCDS25693.1"; havana_gene "OTTMUSG00000042165.1"; havana_transcript "OTTMUST00000008124.1";
chr11	HAVANA	exon	117726492	117726633	.	+	.	gene_id "ENSMUSG00000017718.16"; transcript_id "ENSMUST00000073388.13"; exon_number "20"; exon_id "ENSMUSE00001244291.2"; gene_type "protein_coding"; gene_name "Afmid"; transcript_type "protein_coding"; transcript_name "Afmid-201"; protein_id "ENSMUSP00000073102.7"; transcript_support_level "1"; mgi_id "MGI:2448704"; tag "basic"; ccdsid "CCDS25693.1"; havana_gene "OTTMUSG00000042165.1"; havana_transcript "OTTMUST00000008124.1";
chr11	HAVANA	CDS	117727234	117727338	.	+	.	gene_id "ENSMUSG00000017718.16"; transcript_id "ENSMUST00000073388.13"; exon_number "21"; exon_id "ENSMUSE00000473806.2"; gene_type "protein_coding"; gene_name "Afmid"; transcript_type "protein_coding"; transcript_name "Afmid-201"; protein_id "ENSMUSP00000073102.7"; transcript_support_level "1"; mgi_id "MGI:2448704"; tag "basic"; ccdsid "CCDS25693.1"; havana_gene "OTTMUSG00000042165.1"; havana_transcript "OTTMUST00000008124.1";
chr11	HAVANA	exon	117727234	117727338	.	+	.	gene_id "ENSMUSG00000017718.16"; transcript_id "ENSMUST00000073388.13"; exon_number "22"; exon_id "ENSMUSE00000473806.2"; gene_type "protein_coding"; gene_name "Afmid"; transcript_type "protein_coding"; transcript_name "Afmid-201"; protein_id "ENSMUSP00000073102.7"; transcript_support_level "1"; mgi_id "MGI:2448704"; tag "basic"; ccdsid "CCDS25693.1"; havana_gene "OTTMUSG00000042165.1"; havana_transcript "OTTMUST00000008124.1";
chr11	HAVANA	CDS	117729319	117729348	.	+	.	gene_id "ENSMUSG00000017718.16"; transcript_id "ENSMUST00000073388.13"; exon_number "23"; exon_id "8633";
chr11	HAVANA	exon	117729319	117730734	.	+	.	gene_id "ENSMUSG00000017718.16"; transcript_id "ENSMUST00000073388.13"; exon_number "24"; exon_id "ENSMUSE00000794295.2"; gene_type "protein_coding"; gene_name "Afmid"; transcript_type "protein_coding"; transcript_name "Afmid-201"; protein_id "ENSMUSP00000073102.7"; transcript_support_level "1"; mgi_id "MGI:2448704"; tag "basic"; ccdsid "CCDS25693.1"; havana_gene "OTTMUSG00000042165.1"; havana_transcript "OTTMUST00000008124.1";
chr11	HAVANA	stop_codon	117729349	117729351	.	+	.	gene_id "ENSMUSG00000017718.16"; transcript_id "ENSMUST00000073388.13"; exon_number "25"; exon_id "8634";
chr11	HAVANA	UTR	117729349	117730734	.	+	.	gene_id "ENSMUSG00000017718.16"; transcript_id "ENSMUST00000073388.13"; exon_number "26"; exon_id "8635";
chr11	HAVANA	gene	117740077	117746569	.	+	.	gene_id "ENSMUSG00000017716.16"; transcripts "3"; gene_type "protein_coding"; gene_name "Birc5"; mgi_id "MGI:1203517"; havana_gene "OTTMUSG00000003737.1";
chr11	HAVANA	transcript	117740077	117746558	.	+	.	gene_id "ENSMUSG00000017716.16"; transcript_id "ENSMUST00000081387.11"; exons "4"; gene_type "protein_coding"; gene_name "Birc5"; transcript_type "protein_coding"; transcript_name "Birc5-201"; protein_id "ENSMUSP00000079124.5"; transcript_support_level "1"; mgi_id "MGI:1203517"; tag "basic"; ccdsid "CCDS25694.1"; havana_gene "OTTMUSG00000003737.1"; havana_transcript "OTTMUST00000008140.1";
chr11	HAVANA	UTR	117740077	117740176	.	+	.	gene_id "ENSMUSG00000017716.16"; transcript_id "ENSMUST00000081387.11"; exon_number "1"; exon_id "8636";
chr11	HAVANA	exon	117740077	117740287	.	+	.	gene_id "ENSMUSG00000017716.16"; transcript_id "ENSMUST00000081387.11"; exon_number "2"; exon_id "ENSMUSE00000151749.4"; gene_type "protein_coding"; gene_name "Birc5"; transcript_type "protein_coding"; transcript_name "Birc5-201"; protein_id "ENSMUSP00000079124.5"; transcript_support_level "1"; mgi_id "MGI:1203517"; tag "basic"; ccdsid "CCDS25694.1"; havana_gene "OTTMUSG00000003737.1"; havana_transcript "OTTMUST00000008140.1";
chr11	HAVANA	start_codon	117740177	117740179	.	+	.	gene_id "ENSMUSG00000017716.16"; transcript_id "ENSMUST00000081387.11"; exon_number "3"; exon_id "8637";
chr11	HAVANA	CDS	117740177	117740287	.	+	.	gene_id "ENSMUSG00000017716.16"; transcript_id "ENSMUST00000081387.11"; exon_number "4"; exon_id "8638";
chr11	HAVANA	CDS	117740580	117740689	.	+	.	gene_id "ENSMUSG00000017716.16"; transcript_id "ENSMUST00000081387.11"; exon_number "5"; exon_id "ENSMUSE00000151751.2"; gene_type "protein_coding"; gene_name "Birc5"; transcript_type "protein_coding"; transcript_name "Birc5-201"; protein_id "ENSMUSP00000079124.5"; transcript_support_level "1"; mgi_id "MGI:1203517"; tag "basic"; ccdsid "CCDS25694.1"; havana_gene "OTTMUSG00000003737.1"; havana_transcript "OTTMUST00000008140.1";
chr11	HAVANA	exon	117740580	117740689	.	+	.	gene_id "ENSMUSG00000017716.16"; transcript_id "ENSMUST00000081387.11"; exon_number "6"; exon_id "ENSMUSE00000151751.2"; gene_type "protein_coding"; gene_name "Birc5"; transcript_type "protein_coding"; transcript_name "Birc5-201"; protein_id "ENSMUSP00000079124.5"; transcript_support_level "1"; mgi_id "MGI:1203517"; tag "basic"; ccdsid "CCDS25694.1"; havana_gene "OTTMUSG00000003737.1"; havana_transcript "OTTMUST00000008140.1";
chr11	HAVANA	CDS	117743489	117743606	.	+	.	gene_id "ENSMUSG00000017716.16"; transcript_id "ENSMUST00000081387.11"; exon_number "7"; exon_id "ENSMUSE00000990327.2"; gene_type "protein_coding"; gene_name "Birc5"; transcript_type "protein_coding"; transcript_name "Birc5-201"; protein_id "ENSMUSP00000079124.5"; transcript_support_level "1"; mgi_id "MGI:1203517"; tag "basic"; ccdsid "CCDS25694.1"; havana_gene "OTTMUSG00000003737.1"; havana_transcript "OTTMUST00000008140.1";
chr11	HAVANA	exon	117743489	117743606	.	+	.	gene_id "ENSMUSG00000017716.16"; transcript_id "ENSMUST00000081387.11"; exon_number "8"; exon_id "ENSMUSE00000990327.2"; gene_type "protein_coding"; gene_name "Birc5"; transcript_type "protein_coding"; transcript_name "Birc5-201"; protein_id "ENSMUSP00000079124.5"; transcript_support_level "1"; mgi_id "MGI:1203517"; tag "basic"; ccdsid "CCDS25694.1"; havana_gene "OTTMUSG00000003737.1"; havana_transcript "OTTMUST00000008140.1";
chr11	HAVANA	CDS	117746051	117746131	.	+	.	gene_id "ENSMUSG00000017716.16"; transcript_id "ENSMUST00000081387.11"; exon_number "9"; exon_id "8639";
chr11	HAVANA	exon	117746051	117746558	.	+	.	gene_id "ENSMUSG00000017716.16"; transcript_id "ENSMUST00000081387.11"; exon_number "10"; exon_id "ENSMUSE00000508223.5"; gene_type "protein_coding"; gene_name "Birc5"; transcript_type "protein_coding"; transcript_name "Birc5-201"; protein_id "ENSMUSP00000079124.5"; transcript_support_level "1"; mgi_id "MGI:1203517"; tag "basic"; ccdsid "CCDS25694.1"; havana_gene "OTTMUSG00000003737.1"; havana_transcript "OTTMUST00000008140.1";
chr11	HAVANA	stop_codon	117746132	117746134	.	+	.	gene_id "ENSMUSG00000017716.16"; transcript_id "ENSMUST00000081387.11"; exon_number "11"; exon_id "8640";
chr11	HAVANA	UTR	117746132	117746558	.	+	.	gene_id "ENSMUSG00000017716.16"; transcript_id "ENSMUST00000081387.11"; exon_number "12"; exon_id "8641";
chr11	IsoQuant	transcript	117740111	117746558	.	+	.	gene_id "ENSMUSG00000017716.16"; transcript_id "transcript15942.chr11.nnic"; exons "3";
chr11	IsoQuant	exon	117740111	117740287	.	+	.	gene_id "ENSMUSG00000017716.16"; transcript_id "transcript15942.chr11.nnic"; exon_number "1"; exon_id "8642";
chr11	IsoQuant	exon	117743489	117743606	.	+	.	gene_id "ENSMUSG00000017716.16"; transcript_id "transcript15942.chr11.nnic"; exon_number "2"; exon_id "ENSMUSE00000990327.2";
chr11	IsoQuant	exon	117746051	117746558	.	+	.	gene_id "ENSMUSG00000017716.16"; transcript_id "transcript15942.chr11.nnic"; exon_number "3"; exon_id "ENSMUSE00000508223.5";
chr11	HAVANA	transcript	117740145	117746569	.	+	.	gene_id "ENSMUSG00000017716.16"; transcript_id "ENSMUST00000093906.5"; exons "3"; gene_type "protein_coding"; gene_name "Birc5"; transcript_type "protein_coding"; transcript_name "Birc5-202"; protein_id "ENSMUSP00000091433.5"; transcript_support_level "1"; mgi_id "MGI:1203517"; tag "basic"; ccdsid "CCDS25695.1"; havana_gene "OTTMUSG00000003737.1"; havana_transcript "OTTMUST00000008141.1";
chr11	HAVANA	UTR	117740145	117740176	.	+	.	gene_id "ENSMUSG00000017716.16"; transcript_id "ENSMUST00000093906.5"; exon_number "1"; exon_id "8643";
chr11	HAVANA	exon	117740145	117740287	.	+	.	gene_id "ENSMUSG00000017716.16"; transcript_id "ENSMUST00000093906.5"; exon_number "2"; exon_id "ENSMUSE00000744270.2"; gene_type "protein_coding"; gene_name "Birc5"; transcript_type "protein_coding"; transcript_name "Birc5-202"; protein_id "ENSMUSP00000091433.5"; transcript_support_level "1"; mgi_id "MGI:1203517"; tag "basic"; ccdsid "CCDS25695.1"; havana_gene "OTTMUSG00000003737.1"; havana_transcript "OTTMUST00000008141.1";
chr11	HAVANA	start_codon	117740177	117740179	.	+	.	gene_id "ENSMUSG00000017716.16"; transcript_id "ENSMUST00000093906.5"; exon_number "3"; exon_id "chr11.8637";
chr11	HAVANA	CDS	117740177	117740287	.	+	.	gene_id "ENSMUSG00000017716.16"; transcript_id "ENSMUST00000093906.5"; exon_number "4"; exon_id "chr11.8638";
chr11	HAVANA	CDS	117740580	117740689	.	+	.	gene_id "ENSMUSG00000017716.16"; transcript_id "ENSMUST00000093906.5"; exon_number "5"; exon_id "ENSMUSE00000151751.2"; gene_type "protein_coding"; gene_name "Birc5"; transcript_type "protein_coding"; transcript_name "Birc5-202"; protein_id "ENSMUSP00000091433.5"; transcript_support_level "1"; mgi_id "MGI:1203517"; tag "basic"; ccdsid "CCDS25695.1"; havana_gene "OTTMUSG00000003737.1"; havana_transcript "OTTMUST00000008141.1";
chr11	HAVANA	exon	117740580	117740689	.	+	.	gene_id "ENSMUSG00000017716.16"; transcript_id "ENSMUST00000093906.5"; exon_number "6"; exon_id "ENSMUSE00000151751.2"; gene_type "protein_coding"; gene_name "Birc5"; transcript_type "protein_coding"; transcript_name "Birc5-202"; protein_id "ENSMUSP00000091433.5"; transcript_support_level "1"; mgi_id "MGI:1203517"; tag "basic"; ccdsid "CCDS25695.1"; havana_gene "OTTMUSG00000003737.1"; havana_transcript "OTTMUST00000008141.1";
chr11	HAVANA	CDS	117743489	117743630	.	+	.	gene_id "ENSMUSG00000017716.16"; transcript_id "ENSMUST00000093906.5"; exon_number "7"; exon_id "8644";
chr11	HAVANA	exon	117743489	117746569	.	+	.	gene_id "ENSMUSG00000017716.16"; transcript_id "ENSMUST00000093906.5"; exon_number "8"; exon_id "ENSMUSE00000585341.4"; gene_type "protein_coding"; gene_name "Birc5"; transcript_type "protein_coding"; transcript_name "Birc5-202"; protein_id "ENSMUSP00000091433.5"; transcript_support_level "1"; mgi_id "MGI:1203517"; tag "basic"; ccdsid "CCDS25695.1"; havana_gene "OTTMUSG00000003737.1"; havana_transcript "OTTMUST00000008141.1";
chr11	HAVANA	stop_codon	117743631	117743633	.	+	.	gene_id "ENSMUSG00000017716.16"; transcript_id "ENSMUST00000093906.5"; exon_number "9"; exon_id "8645";
chr11	HAVANA	UTR	117743631	117746569	.	+	.	gene_id "ENSMUSG00000017716.16"; transcript_id "ENSMUST00000093906.5"; exon_number "10"; exon_id "8646";
chr11	HAVANA	gene	117758778	117764307	.	-	.	gene_id "ENSMUSG00000017713.10"; transcripts "2"; gene_type "protein_coding"; gene_name "Tha1"; mgi_id "MGI:1919026"; havana_gene "OTTMUSG00000003730.1";
chr11	HAVANA	transcript	117758778	117764285	.	-	.	gene_id "ENSMUSG00000017713.10"; transcript_id "ENSMUST00000033230.8"; exons "7"; gene_type "protein_coding"; gene_name "Tha1"; transcript_type "protein_coding"; transcript_name "Tha1-201"; protein_id "ENSMUSP00000033230.8"; transcript_support_level "1"; mgi_id "MGI:1919026"; tag "basic"; ccdsid "CCDS48993.1"; havana_gene "OTTMUSG00000003730.1"; havana_transcript "OTTMUST00000008119.1";
chr11	HAVANA	UTR	117764226	117764285	.	-	.	gene_id "ENSMUSG00000017713.10"; transcript_id "ENSMUST00000033230.8"; exon_number "1"; exon_id "8647";
chr11	HAVANA	start_codon	117764223	117764225	.	-	.	gene_id "ENSMUSG00000017713.10"; transcript_id "ENSMUST00000033230.8"; exon_number "2"; exon_id "8648";
chr11	HAVANA	exon	117763997	117764285	.	-	.	gene_id "ENSMUSG00000017713.10"; transcript_id "ENSMUST00000033230.8"; exon_number "3"; exon_id "ENSMUSE00000725768.2"; gene_type "protein_coding"; gene_name "Tha1"; transcript_type "protein_coding"; transcript_name "Tha1-201"; protein_id "ENSMUSP00000033230.8"; transcript_support_level "1"; mgi_id "MGI:1919026"; tag "basic"; ccdsid "CCDS48993.1"; havana_gene "OTTMUSG00000003730.1"; havana_transcript "OTTMUST00000008119.1";
chr11	HAVANA	CDS	117763997	117764225	.	-	.	gene_id "ENSMUSG00000017713.10"; transcript_id "ENSMUST00000033230.8"; exon_number "4"; exon_id "8649";
chr11	HAVANA	exon	117762430	117762513	.	-	.	gene_id "ENSMUSG00000017713.10"; transcript_id "ENSMUST00000033230.8"; exon_number "5"; exon_id "ENSMUSE00000575301.2"; gene_type "protein_coding"; gene_name "Tha1"; transcript_type "protein_coding"; transcript_name "Tha1-201"; protein_id "ENSMUSP00000033230.8"; transcript_support_level "1"; mgi_id "MGI:1919026"; tag "basic"; ccdsid "CCDS48993.1"; havana_gene "OTTMUSG00000003730.1"; havana_transcript "OTTMUST00000008119.1";
chr11	HAVANA	CDS	117762430	117762513	.	-	.	gene_id "ENSMUSG00000017713.10"; transcript_id "ENSMUST00000033230.8"; exon_number "6"; exon_id "ENSMUSE00000575301.2"; gene_type "protein_coding"; gene_name "Tha1"; transcript_type "protein_coding"; transcript_name "Tha1-201"; protein_id "ENSMUSP00000033230.8"; transcript_support_level "1"; mgi_id "MGI:1919026"; tag "basic"; ccdsid "CCDS48993.1"; havana_gene "OTTMUSG00000003730.1"; havana_transcript "OTTMUST00000008119.1";
chr11	HAVANA	exon	117761838	117761926	.	-	.	gene_id "ENSMUSG00000017713.10"; transcript_id "ENSMUST00000033230.8"; exon_number "7"; exon_id "ENSMUSE00000575299.2"; gene_type "protein_coding"; gene_name "Tha1"; transcript_type "protein_coding"; transcript_name "Tha1-201"; protein_id "ENSMUSP00000033230.8"; transcript_support_level "1"; mgi_id "MGI:1919026"; tag "basic"; ccdsid "CCDS48993.1"; havana_gene "OTTMUSG00000003730.1"; havana_transcript "OTTMUST00000008119.1";
chr11	HAVANA	CDS	117761838	117761926	.	-	.	gene_id "ENSMUSG00000017713.10"; transcript_id "ENSMUST00000033230.8"; exon_number "8"; exon_id "ENSMUSE00000575299.2"; gene_type "protein_coding"; gene_name "Tha1"; transcript_type "protein_coding"; transcript_name "Tha1-201"; protein_id "ENSMUSP00000033230.8"; transcript_support_level "1"; mgi_id "MGI:1919026"; tag "basic"; ccdsid "CCDS48993.1"; havana_gene "OTTMUSG00000003730.1"; havana_transcript "OTTMUST00000008119.1";
chr11	HAVANA	exon	117761261	117761446	.	-	.	gene_id "ENSMUSG00000017713.10"; transcript_id "ENSMUST00000033230.8"; exon_number "9"; exon_id "ENSMUSE00001255538.2"; gene_type "protein_coding"; gene_name "Tha1"; transcript_type "protein_coding"; transcript_name "Tha1-201"; protein_id "ENSMUSP00000033230.8"; transcript_support_level "1"; mgi_id "MGI:1919026"; tag "basic"; ccdsid "CCDS48993.1"; havana_gene "OTTMUSG00000003730.1"; havana_transcript "OTTMUST00000008119.1";
chr11	HAVANA	CDS	117761261	117761446	.	-	.	gene_id "ENSMUSG00000017713.10"; transcript_id "ENSMUST00000033230.8"; exon_number "10"; exon_id "ENSMUSE00001255538.2"; gene_type "protein_coding"; gene_name "Tha1"; transcript_type "protein_coding"; transcript_name "Tha1-201"; protein_id "ENSMUSP00000033230.8"; transcript_support_level "1"; mgi_id "MGI:1919026"; tag "basic"; ccdsid "CCDS48993.1"; havana_gene "OTTMUSG00000003730.1"; havana_transcript "OTTMUST00000008119.1";
chr11	HAVANA	exon	117760497	117760634	.	-	.	gene_id "ENSMUSG00000017713.10"; transcript_id "ENSMUST00000033230.8"; exon_number "11"; exon_id "ENSMUSE00001263932.2"; gene_type "protein_coding"; gene_name "Tha1"; transcript_type "protein_coding"; transcript_name "Tha1-201"; protein_id "ENSMUSP00000033230.8"; transcript_support_level "1"; mgi_id "MGI:1919026"; tag "basic"; ccdsid "CCDS48993.1"; havana_gene "OTTMUSG00000003730.1"; havana_transcript "OTTMUST00000008119.1";
chr11	HAVANA	CDS	117760497	117760634	.	-	.	gene_id "ENSMUSG00000017713.10"; transcript_id "ENSMUST00000033230.8"; exon_number "12"; exon_id "ENSMUSE00001263932.2"; gene_type "protein_coding"; gene_name "Tha1"; transcript_type "protein_coding"; transcript_name "Tha1-201"; protein_id "ENSMUSP00000033230.8"; transcript_support_level "1"; mgi_id "MGI:1919026"; tag "basic"; ccdsid "CCDS48993.1"; havana_gene "OTTMUSG00000003730.1"; havana_transcript "OTTMUST00000008119.1";
chr11	HAVANA	exon	117760186	117760378	.	-	.	gene_id "ENSMUSG00000017713.10"; transcript_id "ENSMUST00000033230.8"; exon_number "13"; exon_id "ENSMUSE00001277945.2"; gene_type "protein_coding"; gene_name "Tha1"; transcript_type "protein_coding"; transcript_name "Tha1-201"; protein_id "ENSMUSP00000033230.8"; transcript_support_level "1"; mgi_id "MGI:1919026"; tag "basic"; ccdsid "CCDS48993.1"; havana_gene "OTTMUSG00000003730.1"; havana_transcript "OTTMUST00000008119.1";
chr11	HAVANA	CDS	117760186	117760378	.	-	.	gene_id "ENSMUSG00000017713.10"; transcript_id "ENSMUST00000033230.8"; exon_number "14"; exon_id "ENSMUSE00001277945.2"; gene_type "protein_coding"; gene_name "Tha1"; transcript_type "protein_coding"; transcript_name "Tha1-201"; protein_id "ENSMUSP00000033230.8"; transcript_support_level "1"; mgi_id "MGI:1919026"; tag "basic"; ccdsid "CCDS48993.1"; havana_gene "OTTMUSG00000003730.1"; havana_transcript "OTTMUST00000008119.1";
chr11	HAVANA	CDS	117759288	117759568	.	-	.	gene_id "ENSMUSG00000017713.10"; transcript_id "ENSMUST00000033230.8"; exon_number "15"; exon_id "8650";
chr11	HAVANA	stop_codon	117759285	117759287	.	-	.	gene_id "ENSMUSG00000017713.10"; transcript_id "ENSMUST00000033230.8"; exon_number "16"; exon_id "8651";
chr11	HAVANA	exon	117758778	117759568	.	-	.	gene_id "ENSMUSG00000017713.10"; transcript_id "ENSMUST00000033230.8"; exon_number "17"; exon_id "ENSMUSE00001296120.2"; gene_type "protein_coding"; gene_name "Tha1"; transcript_type "protein_coding"; transcript_name "Tha1-201"; protein_id "ENSMUSP00000033230.8"; transcript_support_level "1"; mgi_id "MGI:1919026"; tag "basic"; ccdsid "CCDS48993.1"; havana_gene "OTTMUSG00000003730.1"; havana_transcript "OTTMUST00000008119.1";
chr11	HAVANA	UTR	117758778	117759287	.	-	.	gene_id "ENSMUSG00000017713.10"; transcript_id "ENSMUST00000033230.8"; exon_number "18"; exon_id "8652";
chr11	IsoQuant	transcript	117758778	117764284	.	-	.	gene_id "ENSMUSG00000017713.10"; transcript_id "transcript15940.chr11.nic"; exons "4";
chr11	IsoQuant	exon	117761261	117764284	.	-	.	gene_id "ENSMUSG00000017713.10"; transcript_id "transcript15940.chr11.nic"; exon_number "1"; exon_id "8653";
chr11	IsoQuant	exon	117760497	117760634	.	-	.	gene_id "ENSMUSG00000017713.10"; transcript_id "transcript15940.chr11.nic"; exon_number "2"; exon_id "ENSMUSE00001263932.2";
chr11	IsoQuant	exon	117760186	117760378	.	-	.	gene_id "ENSMUSG00000017713.10"; transcript_id "transcript15940.chr11.nic"; exon_number "3"; exon_id "ENSMUSE00001277945.2";
chr11	IsoQuant	exon	117758778	117759568	.	-	.	gene_id "ENSMUSG00000017713.10"; transcript_id "transcript15940.chr11.nic"; exon_number "4"; exon_id "ENSMUSE00001296120.2";
chr11	HAVANA	gene	117856905	117860873	.	-	.	gene_id "ENSMUSG00000053113.4"; transcripts "1"; gene_type "protein_coding"; gene_name "Socs3"; mgi_id "MGI:1201791"; havana_gene "OTTMUSG00000003735.1";
chr11	HAVANA	transcript	117856905	117860012	.	-	.	gene_id "ENSMUSG00000053113.4"; transcript_id "ENSMUST00000054002.4"; exons "2"; gene_type "protein_coding"; gene_name "Socs3"; transcript_type "protein_coding"; transcript_name "Socs3-201"; protein_id "ENSMUSP00000059129.4"; transcript_support_level "1"; mgi_id "MGI:1201791"; tag "basic"; ccdsid "CCDS25697.1"; havana_gene "OTTMUSG00000003735.1"; havana_transcript "OTTMUST00000008134.1";
chr11	HAVANA	exon	117859701	117860012	.	-	.	gene_id "ENSMUSG00000053113.4"; transcript_id "ENSMUST00000054002.4"; exon_number "1"; exon_id "ENSMUSE00000427991.2"; gene_type "protein_coding"; gene_name "Socs3"; transcript_type "protein_coding"; transcript_name "Socs3-201"; protein_id "ENSMUSP00000059129.4"; transcript_support_level "1"; mgi_id "MGI:1201791"; tag "basic"; ccdsid "CCDS25697.1"; havana_gene "OTTMUSG00000003735.1"; havana_transcript "OTTMUST00000008134.1";
chr11	HAVANA	UTR	117859701	117860012	.	-	.	gene_id "ENSMUSG00000053113.4"; transcript_id "ENSMUST00000054002.4"; exon_number "2"; exon_id "ENSMUSE00000427991.2"; gene_type "protein_coding"; gene_name "Socs3"; transcript_type "protein_coding"; transcript_name "Socs3-201"; protein_id "ENSMUSP00000059129.4"; transcript_support_level "1"; mgi_id "MGI:1201791"; tag "basic"; ccdsid "CCDS25697.1"; havana_gene "OTTMUSG00000003735.1"; havana_transcript "OTTMUST00000008134.1";
chr11	HAVANA	UTR	117859057	117859144	.	-	.	gene_id "ENSMUSG00000053113.4"; transcript_id "ENSMUST00000054002.4"; exon_number "3"; exon_id "8654";
chr11	HAVANA	start_codon	117859054	117859056	.	-	.	gene_id "ENSMUSG00000053113.4"; transcript_id "ENSMUST00000054002.4"; exon_number "4"; exon_id "8655";
chr11	HAVANA	CDS	117858382	117859056	.	-	.	gene_id "ENSMUSG00000053113.4"; transcript_id "ENSMUST00000054002.4"; exon_number "5"; exon_id "8656";
chr11	HAVANA	stop_codon	117858379	117858381	.	-	.	gene_id "ENSMUSG00000053113.4"; transcript_id "ENSMUST00000054002.4"; exon_number "6"; exon_id "8657";
chr11	HAVANA	exon	117856905	117859144	.	-	.	gene_id "ENSMUSG00000053113.4"; transcript_id "ENSMUST00000054002.4"; exon_number "7"; exon_id "ENSMUSE00000476481.3"; gene_type "protein_coding"; gene_name "Socs3"; transcript_type "protein_coding"; transcript_name "Socs3-201"; protein_id "ENSMUSP00000059129.4"; transcript_support_level "1"; mgi_id "MGI:1201791"; tag "basic"; ccdsid "CCDS25697.1"; havana_gene "OTTMUSG00000003735.1"; havana_transcript "OTTMUST00000008134.1";
chr11	HAVANA	UTR	117856905	117858381	.	-	.	gene_id "ENSMUSG00000053113.4"; transcript_id "ENSMUST00000054002.4"; exon_number "8"; exon_id "8658";
chr11	HAVANA	gene	117877118	117914837	.	+	.	gene_id "ENSMUSG00000017715.12"; transcripts "4"; gene_type "protein_coding"; gene_name "Pgs1"; mgi_id "MGI:1921701"; tag "ncRNA_host"; havana_gene "OTTMUSG00000003736.1";
chr11	HAVANA	transcript	117877118	117914837	.	+	.	gene_id "ENSMUSG00000017715.12"; transcript_id "ENSMUST00000132676.8"; exons "10"; gene_type "protein_coding"; gene_name "Pgs1"; transcript_type "protein_coding"; transcript_name "Pgs1-203"; protein_id "ENSMUSP00000121973.2"; transcript_support_level "1"; mgi_id "MGI:1921701"; tag "basic"; ccdsid "CCDS25698.1"; havana_gene "OTTMUSG00000003736.1"; havana_transcript "OTTMUST00000008137.1";
chr11	HAVANA	UTR	117877118	117877705	.	+	.	gene_id "ENSMUSG00000017715.12"; transcript_id "ENSMUST00000132676.8"; exon_number "1"; exon_id "8659";
chr11	HAVANA	exon	117877118	117877839	.	+	.	gene_id "ENSMUSG00000017715.12"; transcript_id "ENSMUST00000132676.8"; exon_number "2"; exon_id "ENSMUSE00000830678.2"; gene_type "protein_coding"; gene_name "Pgs1"; transcript_type "protein_coding"; transcript_name "Pgs1-203"; protein_id "ENSMUSP00000121973.2"; transcript_support_level "1"; mgi_id "MGI:1921701"; tag "basic"; ccdsid "CCDS25698.1"; havana_gene "OTTMUSG00000003736.1"; havana_transcript "OTTMUST00000008137.1";
chr11	HAVANA	start_codon	117877706	117877708	.	+	.	gene_id "ENSMUSG00000017715.12"; transcript_id "ENSMUST00000132676.8"; exon_number "3"; exon_id "8660";
chr11	HAVANA	CDS	117877706	117877839	.	+	.	gene_id "ENSMUSG00000017715.12"; transcript_id "ENSMUST00000132676.8"; exon_number "4"; exon_id "8661";
chr11	HAVANA	CDS	117888267	117888456	.	+	.	gene_id "ENSMUSG00000017715.12"; transcript_id "ENSMUST00000132676.8"; exon_number "5"; exon_id "ENSMUSE00000367710.3"; gene_type "protein_coding"; gene_name "Pgs1"; transcript_type "protein_coding"; transcript_name "Pgs1-203"; protein_id "ENSMUSP00000121973.2"; transcript_support_level "1"; mgi_id "MGI:1921701"; tag "basic"; ccdsid "CCDS25698.1"; havana_gene "OTTMUSG00000003736.1"; havana_transcript "OTTMUST00000008137.1";
chr11	HAVANA	exon	117888267	117888456	.	+	.	gene_id "ENSMUSG00000017715.12"; transcript_id "ENSMUST00000132676.8"; exon_number "6"; exon_id "ENSMUSE00000367710.3"; gene_type "protein_coding"; gene_name "Pgs1"; transcript_type "protein_coding"; transcript_name "Pgs1-203"; protein_id "ENSMUSP00000121973.2"; transcript_support_level "1"; mgi_id "MGI:1921701"; tag "basic"; ccdsid "CCDS25698.1"; havana_gene "OTTMUSG00000003736.1"; havana_transcript "OTTMUST00000008137.1";
chr11	HAVANA	CDS	117891025	117891102	.	+	.	gene_id "ENSMUSG00000017715.12"; transcript_id "ENSMUST00000132676.8"; exon_number "7"; exon_id "ENSMUSE00000151763.2"; gene_type "protein_coding"; gene_name "Pgs1"; transcript_type "protein_coding"; transcript_name "Pgs1-203"; protein_id "ENSMUSP00000121973.2"; transcript_support_level "1"; mgi_id "MGI:1921701"; tag "basic"; ccdsid "CCDS25698.1"; havana_gene "OTTMUSG00000003736.1"; havana_transcript "OTTMUST00000008137.1";
chr11	HAVANA	exon	117891025	117891102	.	+	.	gene_id "ENSMUSG00000017715.12"; transcript_id "ENSMUST00000132676.8"; exon_number "8"; exon_id "ENSMUSE00000151763.2"; gene_type "protein_coding"; gene_name "Pgs1"; transcript_type "protein_coding"; transcript_name "Pgs1-203"; protein_id "ENSMUSP00000121973.2"; transcript_support_level "1"; mgi_id "MGI:1921701"; tag "basic"; ccdsid "CCDS25698.1"; havana_gene "OTTMUSG00000003736.1"; havana_transcript "OTTMUST00000008137.1";
chr11	HAVANA	CDS	117892442	117892541	.	+	.	gene_id "ENSMUSG00000017715.12"; transcript_id "ENSMUST00000132676.8"; exon_number "9"; exon_id "ENSMUSE00000151762.2"; gene_type "protein_coding"; gene_name "Pgs1"; transcript_type "protein_coding"; transcript_name "Pgs1-203"; protein_id "ENSMUSP00000121973.2"; transcript_support_level "1"; mgi_id "MGI:1921701"; tag "basic"; ccdsid "CCDS25698.1"; havana_gene "OTTMUSG00000003736.1"; havana_transcript "OTTMUST00000008137.1";
chr11	HAVANA	exon	117892442	117892541	.	+	.	gene_id "ENSMUSG00000017715.12"; transcript_id "ENSMUST00000132676.8"; exon_number "10"; exon_id "ENSMUSE00000151762.2"; gene_type "protein_coding"; gene_name "Pgs1"; transcript_type "protein_coding"; transcript_name "Pgs1-203"; protein_id "ENSMUSP00000121973.2"; transcript_support_level "1"; mgi_id "MGI:1921701"; tag "basic"; ccdsid "CCDS25698.1"; havana_gene "OTTMUSG00000003736.1"; havana_transcript "OTTMUST00000008137.1";
chr11	HAVANA	CDS	117893177	117893366	.	+	.	gene_id "ENSMUSG00000017715.12"; transcript_id "ENSMUST00000132676.8"; exon_number "11"; exon_id "ENSMUSE00000151767.2"; gene_type "protein_coding"; gene_name "Pgs1"; transcript_type "protein_coding"; transcript_name "Pgs1-203"; protein_id "ENSMUSP00000121973.2"; transcript_support_level "1"; mgi_id "MGI:1921701"; tag "basic"; ccdsid "CCDS25698.1"; havana_gene "OTTMUSG00000003736.1"; havana_transcript "OTTMUST00000008137.1";
chr11	HAVANA	exon	117893177	117893366	.	+	.	gene_id "ENSMUSG00000017715.12"; transcript_id "ENSMUST00000132676.8"; exon_number "12"; exon_id "ENSMUSE00000151767.2"; gene_type "protein_coding"; gene_name "Pgs1"; transcript_type "protein_coding"; transcript_name "Pgs1-203"; protein_id "ENSMUSP00000121973.2"; transcript_support_level "1"; mgi_id "MGI:1921701"; tag "basic"; ccdsid "CCDS25698.1"; havana_gene "OTTMUSG00000003736.1"; havana_transcript "OTTMUST00000008137.1";
chr11	HAVANA	CDS	117894167	117894345	.	+	.	gene_id "ENSMUSG00000017715.12"; transcript_id "ENSMUST00000132676.8"; exon_number "13"; exon_id "ENSMUSE00000151764.2"; gene_type "protein_coding"; gene_name "Pgs1"; transcript_type "protein_coding"; transcript_name "Pgs1-203"; protein_id "ENSMUSP00000121973.2"; transcript_support_level "1"; mgi_id "MGI:1921701"; tag "basic"; ccdsid "CCDS25698.1"; havana_gene "OTTMUSG00000003736.1"; havana_transcript "OTTMUST00000008137.1";
chr11	HAVANA	exon	117894167	117894345	.	+	.	gene_id "ENSMUSG00000017715.12"; transcript_id "ENSMUST00000132676.8"; exon_number "14"; exon_id "ENSMUSE00000151764.2"; gene_type "protein_coding"; gene_name "Pgs1"; transcript_type "protein_coding"; transcript_name "Pgs1-203"; protein_id "ENSMUSP00000121973.2"; transcript_support_level "1"; mgi_id "MGI:1921701"; tag "basic"; ccdsid "CCDS25698.1"; havana_gene "OTTMUSG00000003736.1"; havana_transcript "OTTMUST00000008137.1";
chr11	HAVANA	CDS	117896196	117896717	.	+	.	gene_id "ENSMUSG00000017715.12"; transcript_id "ENSMUST00000132676.8"; exon_number "15"; exon_id "ENSMUSE00000360045.2"; gene_type "protein_coding"; gene_name "Pgs1"; transcript_type "protein_coding"; transcript_name "Pgs1-203"; protein_id "ENSMUSP00000121973.2"; transcript_support_level "1"; mgi_id "MGI:1921701"; tag "basic"; ccdsid "CCDS25698.1"; havana_gene "OTTMUSG00000003736.1"; havana_transcript "OTTMUST00000008137.1";
chr11	HAVANA	exon	117896196	117896717	.	+	.	gene_id "ENSMUSG00000017715.12"; transcript_id "ENSMUST00000132676.8"; exon_number "16"; exon_id "ENSMUSE00000360045.2"; gene_type "protein_coding"; gene_name "Pgs1"; transcript_type "protein_coding"; transcript_name "Pgs1-203"; protein_id "ENSMUSP00000121973.2"; transcript_support_level "1"; mgi_id "MGI:1921701"; tag "basic"; ccdsid "CCDS25698.1"; havana_gene "OTTMUSG00000003736.1"; havana_transcript "OTTMUST00000008137.1";
chr11	HAVANA	CDS	117905400	117905548	.	+	.	gene_id "ENSMUSG00000017715.12"; transcript_id "ENSMUST00000132676.8"; exon_number "17"; exon_id "ENSMUSE00000398350.2"; gene_type "protein_coding"; gene_name "Pgs1"; transcript_type "protein_coding"; transcript_name "Pgs1-203"; protein_id "ENSMUSP00000121973.2"; transcript_support_level "1"; mgi_id "MGI:1921701"; tag "basic"; ccdsid "CCDS25698.1"; havana_gene "OTTMUSG00000003736.1"; havana_transcript "OTTMUST00000008137.1";
chr11	HAVANA	exon	117905400	117905548	.	+	.	gene_id "ENSMUSG00000017715.12"; transcript_id "ENSMUST00000132676.8"; exon_number "18"; exon_id "ENSMUSE00000398350.2"; gene_type "protein_coding"; gene_name "Pgs1"; transcript_type "protein_coding"; transcript_name "Pgs1-203"; protein_id "ENSMUSP00000121973.2"; transcript_support_level "1"; mgi_id "MGI:1921701"; tag "basic"; ccdsid "CCDS25698.1"; havana_gene "OTTMUSG00000003736.1"; havana_transcript "OTTMUST00000008137.1";
chr11	HAVANA	CDS	117910433	117910549	.	+	.	gene_id "ENSMUSG00000017715.12"; transcript_id "ENSMUST00000132676.8"; exon_number "19"; exon_id "8662";
chr11	HAVANA	exon	117910433	117910558	.	+	.	gene_id "ENSMUSG00000017715.12"; transcript_id "ENSMUST00000132676.8"; exon_number "20"; exon_id "ENSMUSE00001264605.2"; gene_type "protein_coding"; gene_name "Pgs1"; transcript_type "protein_coding"; transcript_name "Pgs1-203"; protein_id "ENSMUSP00000121973.2"; transcript_support_level "1"; mgi_id "MGI:1921701"; tag "basic"; ccdsid "CCDS25698.1"; havana_gene "OTTMUSG00000003736.1"; havana_transcript "OTTMUST00000008137.1";
chr11	HAVANA	stop_codon	117910550	117910552	.	+	.	gene_id "ENSMUSG00000017715.12"; transcript_id "ENSMUST00000132676.8"; exon_number "21"; exon_id "8663";
chr11	HAVANA	UTR	117910550	117910558	.	+	.	gene_id "ENSMUSG00000017715.12"; transcript_id "ENSMUST00000132676.8"; exon_number "22"; exon_id "8664";
chr11	HAVANA	UTR	117914231	117914837	.	+	.	gene_id "ENSMUSG00000017715.12"; transcript_id "ENSMUST00000132676.8"; exon_number "23"; exon_id "ENSMUSE00000384302.4"; gene_type "protein_coding"; gene_name "Pgs1"; transcript_type "protein_coding"; transcript_name "Pgs1-203"; protein_id "ENSMUSP00000121973.2"; transcript_support_level "1"; mgi_id "MGI:1921701"; tag "basic"; ccdsid "CCDS25698.1"; havana_gene "OTTMUSG00000003736.1"; havana_transcript "OTTMUST00000008137.1";
chr11	HAVANA	exon	117914231	117914837	.	+	.	gene_id "ENSMUSG00000017715.12"; transcript_id "ENSMUST00000132676.8"; exon_number "24"; exon_id "ENSMUSE00000384302.4"; gene_type "protein_coding"; gene_name "Pgs1"; transcript_type "protein_coding"; transcript_name "Pgs1-203"; protein_id "ENSMUSP00000121973.2"; transcript_support_level "1"; mgi_id "MGI:1921701"; tag "basic"; ccdsid "CCDS25698.1"; havana_gene "OTTMUSG00000003736.1"; havana_transcript "OTTMUST00000008137.1";
chr11	IsoQuant	transcript	117877661	117914837	.	+	.	gene_id "ENSMUSG00000017715.12"; transcript_id "transcript15955.chr11.nnic"; exons "10";
chr11	IsoQuant	exon	117877661	117877839	.	+	.	gene_id "ENSMUSG00000017715.12"; transcript_id "transcript15955.chr11.nnic"; exon_number "1"; exon_id "8665";
chr11	IsoQuant	exon	117888267	117888456	.	+	.	gene_id "ENSMUSG00000017715.12"; transcript_id "transcript15955.chr11.nnic"; exon_number "2"; exon_id "ENSMUSE00000367710.3";
chr11	IsoQuant	exon	117891025	117891102	.	+	.	gene_id "ENSMUSG00000017715.12"; transcript_id "transcript15955.chr11.nnic"; exon_number "3"; exon_id "ENSMUSE00000151763.2";
chr11	IsoQuant	exon	117892442	117892541	.	+	.	gene_id "ENSMUSG00000017715.12"; transcript_id "transcript15955.chr11.nnic"; exon_number "4"; exon_id "ENSMUSE00000151762.2";
chr11	IsoQuant	exon	117893177	117893366	.	+	.	gene_id "ENSMUSG00000017715.12"; transcript_id "transcript15955.chr11.nnic"; exon_number "5"; exon_id "ENSMUSE00000151767.2";
chr11	IsoQuant	exon	117894167	117894345	.	+	.	gene_id "ENSMUSG00000017715.12"; transcript_id "transcript15955.chr11.nnic"; exon_number "6"; exon_id "ENSMUSE00000151764.2";
chr11	IsoQuant	exon	117896196	117896717	.	+	.	gene_id "ENSMUSG00000017715.12"; transcript_id "transcript15955.chr11.nnic"; exon_number "7"; exon_id "ENSMUSE00000360045.2";
chr11	IsoQuant	exon	117905400	117905548	.	+	.	gene_id "ENSMUSG00000017715.12"; transcript_id "transcript15955.chr11.nnic"; exon_number "8"; exon_id "ENSMUSE00000398350.2";
chr11	IsoQuant	exon	117910433	117910558	.	+	.	gene_id "ENSMUSG00000017715.12"; transcript_id "transcript15955.chr11.nnic"; exon_number "9"; exon_id "ENSMUSE00001264605.2";
chr11	IsoQuant	exon	117914455	117914837	.	+	.	gene_id "ENSMUSG00000017715.12"; transcript_id "transcript15955.chr11.nnic"; exon_number "10"; exon_id "8666";
chr11	HAVANA	transcript	117877711	117914837	.	+	.	gene_id "ENSMUSG00000017715.12"; transcript_id "ENSMUST00000017859.10"; exons "10"; gene_type "protein_coding"; gene_name "Pgs1"; transcript_type "nonsense_mediated_decay"; transcript_name "Pgs1-201"; protein_id "ENSMUSP00000017859.4"; transcript_support_level "1"; mgi_id "MGI:1921701"; tag "mRNA_start_NF"; havana_gene "OTTMUSG00000003736.1"; havana_transcript "OTTMUST00000076358.1";
chr11	HAVANA	CDS	117877711	117877839	.	+	.	gene_id "ENSMUSG00000017715.12"; transcript_id "ENSMUST00000017859.10"; exon_number "1"; exon_id "ENSMUSE00000427949.3"; gene_type "protein_coding"; gene_name "Pgs1"; transcript_type "nonsense_mediated_decay"; transcript_name "Pgs1-201"; protein_id "ENSMUSP00000017859.4"; transcript_support_level "1"; mgi_id "MGI:1921701"; tag "mRNA_start_NF"; havana_gene "OTTMUSG00000003736.1"; havana_transcript "OTTMUST00000076358.1";
chr11	HAVANA	exon	117877711	117877839	.	+	.	gene_id "ENSMUSG00000017715.12"; transcript_id "ENSMUST00000017859.10"; exon_number "2"; exon_id "ENSMUSE00000427949.3"; gene_type "protein_coding"; gene_name "Pgs1"; transcript_type "nonsense_mediated_decay"; transcript_name "Pgs1-201"; protein_id "ENSMUSP00000017859.4"; transcript_support_level "1"; mgi_id "MGI:1921701"; tag "mRNA_start_NF"; havana_gene "OTTMUSG00000003736.1"; havana_transcript "OTTMUST00000076358.1";
chr11	HAVANA	CDS	117888267	117888456	.	+	.	gene_id "ENSMUSG00000017715.12"; transcript_id "ENSMUST00000017859.10"; exon_number "3"; exon_id "ENSMUSE00000367710.3"; gene_type "protein_coding"; gene_name "Pgs1"; transcript_type "nonsense_mediated_decay"; transcript_name "Pgs1-201"; protein_id "ENSMUSP00000017859.4"; transcript_support_level "1"; mgi_id "MGI:1921701"; tag "mRNA_start_NF"; havana_gene "OTTMUSG00000003736.1"; havana_transcript "OTTMUST00000076358.1";
chr11	HAVANA	exon	117888267	117888456	.	+	.	gene_id "ENSMUSG00000017715.12"; transcript_id "ENSMUST00000017859.10"; exon_number "4"; exon_id "ENSMUSE00000367710.3"; gene_type "protein_coding"; gene_name "Pgs1"; transcript_type "nonsense_mediated_decay"; transcript_name "Pgs1-201"; protein_id "ENSMUSP00000017859.4"; transcript_support_level "1"; mgi_id "MGI:1921701"; tag "mRNA_start_NF"; havana_gene "OTTMUSG00000003736.1"; havana_transcript "OTTMUST00000076358.1";
chr11	HAVANA	CDS	117891025	117891102	.	+	.	gene_id "ENSMUSG00000017715.12"; transcript_id "ENSMUST00000017859.10"; exon_number "5"; exon_id "ENSMUSE00000151763.2"; gene_type "protein_coding"; gene_name "Pgs1"; transcript_type "nonsense_mediated_decay"; transcript_name "Pgs1-201"; protein_id "ENSMUSP00000017859.4"; transcript_support_level "1"; mgi_id "MGI:1921701"; tag "mRNA_start_NF"; havana_gene "OTTMUSG00000003736.1"; havana_transcript "OTTMUST00000076358.1";
chr11	HAVANA	exon	117891025	117891102	.	+	.	gene_id "ENSMUSG00000017715.12"; transcript_id "ENSMUST00000017859.10"; exon_number "6"; exon_id "ENSMUSE00000151763.2"; gene_type "protein_coding"; gene_name "Pgs1"; transcript_type "nonsense_mediated_decay"; transcript_name "Pgs1-201"; protein_id "ENSMUSP00000017859.4"; transcript_support_level "1"; mgi_id "MGI:1921701"; tag "mRNA_start_NF"; havana_gene "OTTMUSG00000003736.1"; havana_transcript "OTTMUST00000076358.1";
chr11	HAVANA	CDS	117892442	117892541	.	+	.	gene_id "ENSMUSG00000017715.12"; transcript_id "ENSMUST00000017859.10"; exon_number "7"; exon_id "ENSMUSE00000151762.2"; gene_type "protein_coding"; gene_name "Pgs1"; transcript_type "nonsense_mediated_decay"; transcript_name "Pgs1-201"; protein_id "ENSMUSP00000017859.4"; transcript_support_level "1"; mgi_id "MGI:1921701"; tag "mRNA_start_NF"; havana_gene "OTTMUSG00000003736.1"; havana_transcript "OTTMUST00000076358.1";
chr11	HAVANA	exon	117892442	117892541	.	+	.	gene_id "ENSMUSG00000017715.12"; transcript_id "ENSMUST00000017859.10"; exon_number "8"; exon_id "ENSMUSE00000151762.2"; gene_type "protein_coding"; gene_name "Pgs1"; transcript_type "nonsense_mediated_decay"; transcript_name "Pgs1-201"; protein_id "ENSMUSP00000017859.4"; transcript_support_level "1"; mgi_id "MGI:1921701"; tag "mRNA_start_NF"; havana_gene "OTTMUSG00000003736.1"; havana_transcript "OTTMUST00000076358.1";
chr11	HAVANA	CDS	117893177	117893366	.	+	.	gene_id "ENSMUSG00000017715.12"; transcript_id "ENSMUST00000017859.10"; exon_number "9"; exon_id "ENSMUSE00000151767.2"; gene_type "protein_coding"; gene_name "Pgs1"; transcript_type "nonsense_mediated_decay"; transcript_name "Pgs1-201"; protein_id "ENSMUSP00000017859.4"; transcript_support_level "1"; mgi_id "MGI:1921701"; tag "mRNA_start_NF"; havana_gene "OTTMUSG00000003736.1"; havana_transcript "OTTMUST00000076358.1";
chr11	HAVANA	exon	117893177	117893366	.	+	.	gene_id "ENSMUSG00000017715.12"; transcript_id "ENSMUST00000017859.10"; exon_number "10"; exon_id "ENSMUSE00000151767.2"; gene_type "protein_coding"; gene_name "Pgs1"; transcript_type "nonsense_mediated_decay"; transcript_name "Pgs1-201"; protein_id "ENSMUSP00000017859.4"; transcript_support_level "1"; mgi_id "MGI:1921701"; tag "mRNA_start_NF"; havana_gene "OTTMUSG00000003736.1"; havana_transcript "OTTMUST00000076358.1";
chr11	HAVANA	CDS	117894167	117894345	.	+	.	gene_id "ENSMUSG00000017715.12"; transcript_id "ENSMUST00000017859.10"; exon_number "11"; exon_id "ENSMUSE00000151764.2"; gene_type "protein_coding"; gene_name "Pgs1"; transcript_type "nonsense_mediated_decay"; transcript_name "Pgs1-201"; protein_id "ENSMUSP00000017859.4"; transcript_support_level "1"; mgi_id "MGI:1921701"; tag "mRNA_start_NF"; havana_gene "OTTMUSG00000003736.1"; havana_transcript "OTTMUST00000076358.1";
chr11	HAVANA	exon	117894167	117894345	.	+	.	gene_id "ENSMUSG00000017715.12"; transcript_id "ENSMUST00000017859.10"; exon_number "12"; exon_id "ENSMUSE00000151764.2"; gene_type "protein_coding"; gene_name "Pgs1"; transcript_type "nonsense_mediated_decay"; transcript_name "Pgs1-201"; protein_id "ENSMUSP00000017859.4"; transcript_support_level "1"; mgi_id "MGI:1921701"; tag "mRNA_start_NF"; havana_gene "OTTMUSG00000003736.1"; havana_transcript "OTTMUST00000076358.1";
chr11	HAVANA	CDS	117896196	117896717	.	+	.	gene_id "ENSMUSG00000017715.12"; transcript_id "ENSMUST00000017859.10"; exon_number "13"; exon_id "ENSMUSE00000360045.2"; gene_type "protein_coding"; gene_name "Pgs1"; transcript_type "nonsense_mediated_decay"; transcript_name "Pgs1-201"; protein_id "ENSMUSP00000017859.4"; transcript_support_level "1"; mgi_id "MGI:1921701"; tag "mRNA_start_NF"; havana_gene "OTTMUSG00000003736.1"; havana_transcript "OTTMUST00000076358.1";
chr11	HAVANA	exon	117896196	117896717	.	+	.	gene_id "ENSMUSG00000017715.12"; transcript_id "ENSMUST00000017859.10"; exon_number "14"; exon_id "ENSMUSE00000360045.2"; gene_type "protein_coding"; gene_name "Pgs1"; transcript_type "nonsense_mediated_decay"; transcript_name "Pgs1-201"; protein_id "ENSMUSP00000017859.4"; transcript_support_level "1"; mgi_id "MGI:1921701"; tag "mRNA_start_NF"; havana_gene "OTTMUSG00000003736.1"; havana_transcript "OTTMUST00000076358.1";
chr11	HAVANA	CDS	117905473	117905510	.	+	.	gene_id "ENSMUSG00000017715.12"; transcript_id "ENSMUST00000017859.10"; exon_number "15"; exon_id "8667";
chr11	HAVANA	exon	117905473	117905548	.	+	.	gene_id "ENSMUSG00000017715.12"; transcript_id "ENSMUST00000017859.10"; exon_number "16"; exon_id "ENSMUSE00000669467.2"; gene_type "protein_coding"; gene_name "Pgs1"; transcript_type "nonsense_mediated_decay"; transcript_name "Pgs1-201"; protein_id "ENSMUSP00000017859.4"; transcript_support_level "1"; mgi_id "MGI:1921701"; tag "mRNA_start_NF"; havana_gene "OTTMUSG00000003736.1"; havana_transcript "OTTMUST00000076358.1";
chr11	HAVANA	stop_codon	117905511	117905513	.	+	.	gene_id "ENSMUSG00000017715.12"; transcript_id "ENSMUST00000017859.10"; exon_number "17"; exon_id "8668";
chr11	HAVANA	UTR	117905511	117905548	.	+	.	gene_id "ENSMUSG00000017715.12"; transcript_id "ENSMUST00000017859.10"; exon_number "18"; exon_id "8669";
chr11	HAVANA	UTR	117910433	117910558	.	+	.	gene_id "ENSMUSG00000017715.12"; transcript_id "ENSMUST00000017859.10"; exon_number "19"; exon_id "ENSMUSE00001264605.2"; gene_type "protein_coding"; gene_name "Pgs1"; transcript_type "nonsense_mediated_decay"; transcript_name "Pgs1-201"; protein_id "ENSMUSP00000017859.4"; transcript_support_level "1"; mgi_id "MGI:1921701"; tag "mRNA_start_NF"; havana_gene "OTTMUSG00000003736.1"; havana_transcript "OTTMUST00000076358.1";
chr11	HAVANA	exon	117910433	117910558	.	+	.	gene_id "ENSMUSG00000017715.12"; transcript_id "ENSMUST00000017859.10"; exon_number "20"; exon_id "ENSMUSE00001264605.2"; gene_type "protein_coding"; gene_name "Pgs1"; transcript_type "nonsense_mediated_decay"; transcript_name "Pgs1-201"; protein_id "ENSMUSP00000017859.4"; transcript_support_level "1"; mgi_id "MGI:1921701"; tag "mRNA_start_NF"; havana_gene "OTTMUSG00000003736.1"; havana_transcript "OTTMUST00000076358.1";
chr11	HAVANA	UTR	117914231	117914837	.	+	.	gene_id "ENSMUSG00000017715.12"; transcript_id "ENSMUST00000017859.10"; exon_number "21"; exon_id "ENSMUSE00000384302.4"; gene_type "protein_coding"; gene_name "Pgs1"; transcript_type "nonsense_mediated_decay"; transcript_name "Pgs1-201"; protein_id "ENSMUSP00000017859.4"; transcript_support_level "1"; mgi_id "MGI:1921701"; tag "mRNA_start_NF"; havana_gene "OTTMUSG00000003736.1"; havana_transcript "OTTMUST00000076358.1";
chr11	HAVANA	exon	117914231	117914837	.	+	.	gene_id "ENSMUSG00000017715.12"; transcript_id "ENSMUST00000017859.10"; exon_number "22"; exon_id "ENSMUSE00000384302.4"; gene_type "protein_coding"; gene_name "Pgs1"; transcript_type "nonsense_mediated_decay"; transcript_name "Pgs1-201"; protein_id "ENSMUSP00000017859.4"; transcript_support_level "1"; mgi_id "MGI:1921701"; tag "mRNA_start_NF"; havana_gene "OTTMUSG00000003736.1"; havana_transcript "OTTMUST00000076358.1";
chr11	IsoQuant	transcript	117877661	117914837	.	+	.	gene_id "ENSMUSG00000017715.12"; transcript_id "transcript15967.chr11.nnic"; exons "9";
chr11	IsoQuant	exon	117877661	117877839	.	+	.	gene_id "ENSMUSG00000017715.12"; transcript_id "transcript15967.chr11.nnic"; exon_number "1"; exon_id "chr11.8665";
chr11	IsoQuant	exon	117888267	117888456	.	+	.	gene_id "ENSMUSG00000017715.12"; transcript_id "transcript15967.chr11.nnic"; exon_number "2"; exon_id "ENSMUSE00000367710.3";
chr11	IsoQuant	exon	117891025	117891102	.	+	.	gene_id "ENSMUSG00000017715.12"; transcript_id "transcript15967.chr11.nnic"; exon_number "3"; exon_id "ENSMUSE00000151763.2";
chr11	IsoQuant	exon	117892442	117892541	.	+	.	gene_id "ENSMUSG00000017715.12"; transcript_id "transcript15967.chr11.nnic"; exon_number "4"; exon_id "ENSMUSE00000151762.2";
chr11	IsoQuant	exon	117893177	117893366	.	+	.	gene_id "ENSMUSG00000017715.12"; transcript_id "transcript15967.chr11.nnic"; exon_number "5"; exon_id "ENSMUSE00000151767.2";
chr11	IsoQuant	exon	117894167	117894345	.	+	.	gene_id "ENSMUSG00000017715.12"; transcript_id "transcript15967.chr11.nnic"; exon_number "6"; exon_id "ENSMUSE00000151764.2";
chr11	IsoQuant	exon	117896196	117896717	.	+	.	gene_id "ENSMUSG00000017715.12"; transcript_id "transcript15967.chr11.nnic"; exon_number "7"; exon_id "ENSMUSE00000360045.2";
chr11	IsoQuant	exon	117910433	117910558	.	+	.	gene_id "ENSMUSG00000017715.12"; transcript_id "transcript15967.chr11.nnic"; exon_number "8"; exon_id "ENSMUSE00001264605.2";
chr11	IsoQuant	exon	117914231	117914837	.	+	.	gene_id "ENSMUSG00000017715.12"; transcript_id "transcript15967.chr11.nnic"; exon_number "9"; exon_id "ENSMUSE00000384302.4";
chr11	IsoQuant	gene	117877683	117879738	.	+	.	gene_id "novel_gene_chr11_15978"; transcripts "1";
chr11	IsoQuant	transcript	117877683	117879738	.	+	.	gene_id "novel_gene_chr11_15978"; transcript_id "transcript15977.chr11.nnic"; exons "1";
chr11	IsoQuant	exon	117877683	117879738	.	+	.	gene_id "novel_gene_chr11_15978"; transcript_id "transcript15977.chr11.nnic"; exon_number "1"; exon_id "8670";
chr11	HAVANA	gene	118005681	118009105	.	+	.	gene_id "ENSMUSG00000085511.2"; transcripts "1"; gene_type "lncRNA"; gene_name "Gm11738"; mgi_id "MGI:3650365"; havana_gene "OTTMUSG00000003885.1";
chr11	HAVANA	transcript	118005681	118009105	.	+	.	gene_id "ENSMUSG00000085511.2"; transcript_id "ENSMUST00000134069.2"; exons "2"; gene_type "lncRNA"; gene_name "Gm11738"; transcript_type "lncRNA"; transcript_name "Gm11738-201"; transcript_support_level "1"; mgi_id "MGI:3650365"; tag "basic"; havana_gene "OTTMUSG00000003885.1"; havana_transcript "OTTMUST00000008572.1";
chr11	HAVANA	exon	118005681	118006069	.	+	.	gene_id "ENSMUSG00000085511.2"; transcript_id "ENSMUST00000134069.2"; exon_number "1"; exon_id "ENSMUSE00000789661.2"; gene_type "lncRNA"; gene_name "Gm11738"; transcript_type "lncRNA"; transcript_name "Gm11738-201"; transcript_support_level "1"; mgi_id "MGI:3650365"; tag "basic"; havana_gene "OTTMUSG00000003885.1"; havana_transcript "OTTMUST00000008572.1";
chr11	HAVANA	exon	118007337	118009105	.	+	.	gene_id "ENSMUSG00000085511.2"; transcript_id "ENSMUST00000134069.2"; exon_number "2"; exon_id "ENSMUSE00000782881.2"; gene_type "lncRNA"; gene_name "Gm11738"; transcript_type "lncRNA"; transcript_name "Gm11738-201"; transcript_support_level "1"; mgi_id "MGI:3650365"; tag "basic"; havana_gene "OTTMUSG00000003885.1"; havana_transcript "OTTMUST00000008572.1";
chr11	HAVANA	gene	118022845	118139386	.	-	.	gene_id "ENSMUSG00000017132.19"; transcripts "4"; gene_type "protein_coding"; gene_name "Cyth1"; mgi_id "MGI:1334257"; tag "ncRNA_host"; havana_gene "OTTMUSG00000003880.1";
chr11	IsoQuant	transcript	118054992	118093866	.	-	.	gene_id "ENSMUSG00000017132.19"; transcript_id "transcript15982.chr11.nnic"; exons "13";
chr11	IsoQuant	exon	118093199	118093866	.	-	.	gene_id "ENSMUSG00000017132.19"; transcript_id "transcript15982.chr11.nnic"; exon_number "1"; exon_id "8671";
chr11	IsoQuant	exon	118084441	118084523	.	-	.	gene_id "ENSMUSG00000017132.19"; transcript_id "transcript15982.chr11.nnic"; exon_number "2"; exon_id "ENSMUSE00001312248.2";
chr11	IsoQuant	exon	118083223	118083287	.	-	.	gene_id "ENSMUSG00000017132.19"; transcript_id "transcript15982.chr11.nnic"; exon_number "3"; exon_id "ENSMUSE00001261887.2";
chr11	IsoQuant	exon	118076586	118076652	.	-	.	gene_id "ENSMUSG00000017132.19"; transcript_id "transcript15982.chr11.nnic"; exon_number "4"; exon_id "ENSMUSE00001235826.2";
chr11	IsoQuant	exon	118076207	118076325	.	-	.	gene_id "ENSMUSG00000017132.19"; transcript_id "transcript15982.chr11.nnic"; exon_number "5"; exon_id "ENSMUSE00001218251.2";
chr11	IsoQuant	exon	118075798	118075878	.	-	.	gene_id "ENSMUSG00000017132.19"; transcript_id "transcript15982.chr11.nnic"; exon_number "6"; exon_id "ENSMUSE00001303373.2";
chr11	IsoQuant	exon	118074708	118074820	.	-	.	gene_id "ENSMUSG00000017132.19"; transcript_id "transcript15982.chr11.nnic"; exon_number "7"; exon_id "ENSMUSE00000575231.2";
chr11	IsoQuant	exon	118073591	118073739	.	-	.	gene_id "ENSMUSG00000017132.19"; transcript_id "transcript15982.chr11.nnic"; exon_number "8"; exon_id "ENSMUSE00000575229.2";
chr11	IsoQuant	exon	118073046	118073157	.	-	.	gene_id "ENSMUSG00000017132.19"; transcript_id "transcript15982.chr11.nnic"; exon_number "9"; exon_id "ENSMUSE00000151786.5";
chr11	IsoQuant	exon	118068046	118068122	.	-	.	gene_id "ENSMUSG00000017132.19"; transcript_id "transcript15982.chr11.nnic"; exon_number "10"; exon_id "ENSMUSE00000575226.2";
chr11	IsoQuant	exon	118061652	118061723	.	-	.	gene_id "ENSMUSG00000017132.19"; transcript_id "transcript15982.chr11.nnic"; exon_number "11"; exon_id "ENSMUSE00000575224.2";
chr11	IsoQuant	exon	118059842	118059996	.	-	.	gene_id "ENSMUSG00000017132.19"; transcript_id "transcript15982.chr11.nnic"; exon_number "12"; exon_id "ENSMUSE00000575223.2";
chr11	IsoQuant	exon	118054992	118056920	.	-	.	gene_id "ENSMUSG00000017132.19"; transcript_id "transcript15982.chr11.nnic"; exon_number "13"; exon_id "ENSMUSE00001495355.1";
chr11	IsoQuant	transcript	118071925	118093585	.	-	.	gene_id "ENSMUSG00000017132.19"; transcript_id "transcript15984.chr11.nnic"; exons "10";
chr11	IsoQuant	exon	118093199	118093585	.	-	.	gene_id "ENSMUSG00000017132.19"; transcript_id "transcript15984.chr11.nnic"; exon_number "1"; exon_id "8672";
chr11	IsoQuant	exon	118084441	118084523	.	-	.	gene_id "ENSMUSG00000017132.19"; transcript_id "transcript15984.chr11.nnic"; exon_number "2"; exon_id "ENSMUSE00001312248.2";
chr11	IsoQuant	exon	118083223	118083287	.	-	.	gene_id "ENSMUSG00000017132.19"; transcript_id "transcript15984.chr11.nnic"; exon_number "3"; exon_id "ENSMUSE00001261887.2";
chr11	IsoQuant	exon	118076586	118076652	.	-	.	gene_id "ENSMUSG00000017132.19"; transcript_id "transcript15984.chr11.nnic"; exon_number "4"; exon_id "ENSMUSE00001235826.2";
chr11	IsoQuant	exon	118076207	118076325	.	-	.	gene_id "ENSMUSG00000017132.19"; transcript_id "transcript15984.chr11.nnic"; exon_number "5"; exon_id "ENSMUSE00001218251.2";
chr11	IsoQuant	exon	118075798	118075878	.	-	.	gene_id "ENSMUSG00000017132.19"; transcript_id "transcript15984.chr11.nnic"; exon_number "6"; exon_id "ENSMUSE00001303373.2";
chr11	IsoQuant	exon	118074708	118074820	.	-	.	gene_id "ENSMUSG00000017132.19"; transcript_id "transcript15984.chr11.nnic"; exon_number "7"; exon_id "ENSMUSE00000575231.2";
chr11	IsoQuant	exon	118073591	118073739	.	-	.	gene_id "ENSMUSG00000017132.19"; transcript_id "transcript15984.chr11.nnic"; exon_number "8"; exon_id "ENSMUSE00000575229.2";
chr11	IsoQuant	exon	118073046	118073157	.	-	.	gene_id "ENSMUSG00000017132.19"; transcript_id "transcript15984.chr11.nnic"; exon_number "9"; exon_id "ENSMUSE00000151786.5";
chr11	IsoQuant	exon	118071925	118072736	.	-	.	gene_id "ENSMUSG00000017132.19"; transcript_id "transcript15984.chr11.nnic"; exon_number "10"; exon_id "8673";
chr11	IsoQuant	transcript	118071931	118139382	.	-	.	gene_id "ENSMUSG00000017132.19"; transcript_id "transcript15987.chr11.nic"; exons "8";
chr11	IsoQuant	exon	118139265	118139382	.	-	.	gene_id "ENSMUSG00000017132.19"; transcript_id "transcript15987.chr11.nic"; exon_number "1"; exon_id "8674";
chr11	IsoQuant	exon	118084441	118084523	.	-	.	gene_id "ENSMUSG00000017132.19"; transcript_id "transcript15987.chr11.nic"; exon_number "2"; exon_id "ENSMUSE00001312248.2";
chr11	IsoQuant	exon	118083223	118083287	.	-	.	gene_id "ENSMUSG00000017132.19"; transcript_id "transcript15987.chr11.nic"; exon_number "3"; exon_id "ENSMUSE00001261887.2";
chr11	IsoQuant	exon	118076586	118076652	.	-	.	gene_id "ENSMUSG00000017132.19"; transcript_id "transcript15987.chr11.nic"; exon_number "4"; exon_id "ENSMUSE00001235826.2";
chr11	IsoQuant	exon	118076207	118076325	.	-	.	gene_id "ENSMUSG00000017132.19"; transcript_id "transcript15987.chr11.nic"; exon_number "5"; exon_id "ENSMUSE00001218251.2";
chr11	IsoQuant	exon	118075798	118075878	.	-	.	gene_id "ENSMUSG00000017132.19"; transcript_id "transcript15987.chr11.nic"; exon_number "6"; exon_id "ENSMUSE00001303373.2";
chr11	IsoQuant	exon	118074708	118074820	.	-	.	gene_id "ENSMUSG00000017132.19"; transcript_id "transcript15987.chr11.nic"; exon_number "7"; exon_id "ENSMUSE00000575231.2";
chr11	IsoQuant	exon	118071931	118073739	.	-	.	gene_id "ENSMUSG00000017132.19"; transcript_id "transcript15987.chr11.nic"; exon_number "8"; exon_id "8675";
chr11	HAVANA	transcript	118055001	118139386	.	-	.	gene_id "ENSMUSG00000017132.19"; transcript_id "ENSMUST00000017276.14"; exons "13"; gene_type "protein_coding"; gene_name "Cyth1"; transcript_type "protein_coding"; transcript_name "Cyth1-201"; protein_id "ENSMUSP00000017276.8"; transcript_support_level "1"; mgi_id "MGI:1334257"; tag "basic"; ccdsid "CCDS48997.1"; havana_gene "OTTMUSG00000003880.1"; havana_transcript "OTTMUST00000008554.1";
chr11	HAVANA	UTR	118139287	118139386	.	-	.	gene_id "ENSMUSG00000017132.19"; transcript_id "ENSMUST00000017276.14"; exon_number "1"; exon_id "8676";
chr11	HAVANA	start_codon	118139284	118139286	.	-	.	gene_id "ENSMUSG00000017132.19"; transcript_id "ENSMUST00000017276.14"; exon_number "2"; exon_id "8677";
chr11	HAVANA	exon	118139265	118139386	.	-	.	gene_id "ENSMUSG00000017132.19"; transcript_id "ENSMUST00000017276.14"; exon_number "3"; exon_id "ENSMUSE00000669417.2"; gene_type "protein_coding"; gene_name "Cyth1"; transcript_type "protein_coding"; transcript_name "Cyth1-201"; protein_id "ENSMUSP00000017276.8"; transcript_support_level "1"; mgi_id "MGI:1334257"; tag "basic"; ccdsid "CCDS48997.1"; havana_gene "OTTMUSG00000003880.1"; havana_transcript "OTTMUST00000008554.1";
chr11	HAVANA	CDS	118139265	118139286	.	-	.	gene_id "ENSMUSG00000017132.19"; transcript_id "ENSMUST00000017276.14"; exon_number "4"; exon_id "8678";
chr11	HAVANA	exon	118084441	118084523	.	-	.	gene_id "ENSMUSG00000017132.19"; transcript_id "ENSMUST00000017276.14"; exon_number "5"; exon_id "ENSMUSE00001312248.2"; gene_type "protein_coding"; gene_name "Cyth1"; transcript_type "protein_coding"; transcript_name "Cyth1-201"; protein_id "ENSMUSP00000017276.8"; transcript_support_level "1"; mgi_id "MGI:1334257"; tag "basic"; ccdsid "CCDS48997.1"; havana_gene "OTTMUSG00000003880.1"; havana_transcript "OTTMUST00000008554.1";
chr11	HAVANA	CDS	118084441	118084523	.	-	.	gene_id "ENSMUSG00000017132.19"; transcript_id "ENSMUST00000017276.14"; exon_number "6"; exon_id "ENSMUSE00001312248.2"; gene_type "protein_coding"; gene_name "Cyth1"; transcript_type "protein_coding"; transcript_name "Cyth1-201"; protein_id "ENSMUSP00000017276.8"; transcript_support_level "1"; mgi_id "MGI:1334257"; tag "basic"; ccdsid "CCDS48997.1"; havana_gene "OTTMUSG00000003880.1"; havana_transcript "OTTMUST00000008554.1";
chr11	HAVANA	exon	118083223	118083287	.	-	.	gene_id "ENSMUSG00000017132.19"; transcript_id "ENSMUST00000017276.14"; exon_number "7"; exon_id "ENSMUSE00001261887.2"; gene_type "protein_coding"; gene_name "Cyth1"; transcript_type "protein_coding"; transcript_name "Cyth1-201"; protein_id "ENSMUSP00000017276.8"; transcript_support_level "1"; mgi_id "MGI:1334257"; tag "basic"; ccdsid "CCDS48997.1"; havana_gene "OTTMUSG00000003880.1"; havana_transcript "OTTMUST00000008554.1";
chr11	HAVANA	CDS	118083223	118083287	.	-	.	gene_id "ENSMUSG00000017132.19"; transcript_id "ENSMUST00000017276.14"; exon_number "8"; exon_id "ENSMUSE00001261887.2"; gene_type "protein_coding"; gene_name "Cyth1"; transcript_type "protein_coding"; transcript_name "Cyth1-201"; protein_id "ENSMUSP00000017276.8"; transcript_support_level "1"; mgi_id "MGI:1334257"; tag "basic"; ccdsid "CCDS48997.1"; havana_gene "OTTMUSG00000003880.1"; havana_transcript "OTTMUST00000008554.1";
chr11	HAVANA	exon	118076586	118076652	.	-	.	gene_id "ENSMUSG00000017132.19"; transcript_id "ENSMUST00000017276.14"; exon_number "9"; exon_id "ENSMUSE00001235826.2"; gene_type "protein_coding"; gene_name "Cyth1"; transcript_type "protein_coding"; transcript_name "Cyth1-201"; protein_id "ENSMUSP00000017276.8"; transcript_support_level "1"; mgi_id "MGI:1334257"; tag "basic"; ccdsid "CCDS48997.1"; havana_gene "OTTMUSG00000003880.1"; havana_transcript "OTTMUST00000008554.1";
chr11	HAVANA	CDS	118076586	118076652	.	-	.	gene_id "ENSMUSG00000017132.19"; transcript_id "ENSMUST00000017276.14"; exon_number "10"; exon_id "ENSMUSE00001235826.2"; gene_type "protein_coding"; gene_name "Cyth1"; transcript_type "protein_coding"; transcript_name "Cyth1-201"; protein_id "ENSMUSP00000017276.8"; transcript_support_level "1"; mgi_id "MGI:1334257"; tag "basic"; ccdsid "CCDS48997.1"; havana_gene "OTTMUSG00000003880.1"; havana_transcript "OTTMUST00000008554.1";
chr11	HAVANA	exon	118076207	118076325	.	-	.	gene_id "ENSMUSG00000017132.19"; transcript_id "ENSMUST00000017276.14"; exon_number "11"; exon_id "ENSMUSE00001218251.2"; gene_type "protein_coding"; gene_name "Cyth1"; transcript_type "protein_coding"; transcript_name "Cyth1-201"; protein_id "ENSMUSP00000017276.8"; transcript_support_level "1"; mgi_id "MGI:1334257"; tag "basic"; ccdsid "CCDS48997.1"; havana_gene "OTTMUSG00000003880.1"; havana_transcript "OTTMUST00000008554.1";
chr11	HAVANA	CDS	118076207	118076325	.	-	.	gene_id "ENSMUSG00000017132.19"; transcript_id "ENSMUST00000017276.14"; exon_number "12"; exon_id "ENSMUSE00001218251.2"; gene_type "protein_coding"; gene_name "Cyth1"; transcript_type "protein_coding"; transcript_name "Cyth1-201"; protein_id "ENSMUSP00000017276.8"; transcript_support_level "1"; mgi_id "MGI:1334257"; tag "basic"; ccdsid "CCDS48997.1"; havana_gene "OTTMUSG00000003880.1"; havana_transcript "OTTMUST00000008554.1";
chr11	HAVANA	exon	118075798	118075878	.	-	.	gene_id "ENSMUSG00000017132.19"; transcript_id "ENSMUST00000017276.14"; exon_number "13"; exon_id "ENSMUSE00001303373.2"; gene_type "protein_coding"; gene_name "Cyth1"; transcript_type "protein_coding"; transcript_name "Cyth1-201"; protein_id "ENSMUSP00000017276.8"; transcript_support_level "1"; mgi_id "MGI:1334257"; tag "basic"; ccdsid "CCDS48997.1"; havana_gene "OTTMUSG00000003880.1"; havana_transcript "OTTMUST00000008554.1";
chr11	HAVANA	CDS	118075798	118075878	.	-	.	gene_id "ENSMUSG00000017132.19"; transcript_id "ENSMUST00000017276.14"; exon_number "14"; exon_id "ENSMUSE00001303373.2"; gene_type "protein_coding"; gene_name "Cyth1"; transcript_type "protein_coding"; transcript_name "Cyth1-201"; protein_id "ENSMUSP00000017276.8"; transcript_support_level "1"; mgi_id "MGI:1334257"; tag "basic"; ccdsid "CCDS48997.1"; havana_gene "OTTMUSG00000003880.1"; havana_transcript "OTTMUST00000008554.1";
chr11	HAVANA	exon	118074708	118074820	.	-	.	gene_id "ENSMUSG00000017132.19"; transcript_id "ENSMUST00000017276.14"; exon_number "15"; exon_id "ENSMUSE00000575231.2"; gene_type "protein_coding"; gene_name "Cyth1"; transcript_type "protein_coding"; transcript_name "Cyth1-201"; protein_id "ENSMUSP00000017276.8"; transcript_support_level "1"; mgi_id "MGI:1334257"; tag "basic"; ccdsid "CCDS48997.1"; havana_gene "OTTMUSG00000003880.1"; havana_transcript "OTTMUST00000008554.1";
chr11	HAVANA	CDS	118074708	118074820	.	-	.	gene_id "ENSMUSG00000017132.19"; transcript_id "ENSMUST00000017276.14"; exon_number "16"; exon_id "ENSMUSE00000575231.2"; gene_type "protein_coding"; gene_name "Cyth1"; transcript_type "protein_coding"; transcript_name "Cyth1-201"; protein_id "ENSMUSP00000017276.8"; transcript_support_level "1"; mgi_id "MGI:1334257"; tag "basic"; ccdsid "CCDS48997.1"; havana_gene "OTTMUSG00000003880.1"; havana_transcript "OTTMUST00000008554.1";
chr11	HAVANA	exon	118073591	118073739	.	-	.	gene_id "ENSMUSG00000017132.19"; transcript_id "ENSMUST00000017276.14"; exon_number "17"; exon_id "ENSMUSE00000575229.2"; gene_type "protein_coding"; gene_name "Cyth1"; transcript_type "protein_coding"; transcript_name "Cyth1-201"; protein_id "ENSMUSP00000017276.8"; transcript_support_level "1"; mgi_id "MGI:1334257"; tag "basic"; ccdsid "CCDS48997.1"; havana_gene "OTTMUSG00000003880.1"; havana_transcript "OTTMUST00000008554.1";
chr11	HAVANA	CDS	118073591	118073739	.	-	.	gene_id "ENSMUSG00000017132.19"; transcript_id "ENSMUST00000017276.14"; exon_number "18"; exon_id "ENSMUSE00000575229.2"; gene_type "protein_coding"; gene_name "Cyth1"; transcript_type "protein_coding"; transcript_name "Cyth1-201"; protein_id "ENSMUSP00000017276.8"; transcript_support_level "1"; mgi_id "MGI:1334257"; tag "basic"; ccdsid "CCDS48997.1"; havana_gene "OTTMUSG00000003880.1"; havana_transcript "OTTMUST00000008554.1";
chr11	HAVANA	exon	118073046	118073157	.	-	.	gene_id "ENSMUSG00000017132.19"; transcript_id "ENSMUST00000017276.14"; exon_number "19"; exon_id "ENSMUSE00000151786.5"; gene_type "protein_coding"; gene_name "Cyth1"; transcript_type "protein_coding"; transcript_name "Cyth1-201"; protein_id "ENSMUSP00000017276.8"; transcript_support_level "1"; mgi_id "MGI:1334257"; tag "basic"; ccdsid "CCDS48997.1"; havana_gene "OTTMUSG00000003880.1"; havana_transcript "OTTMUST00000008554.1";
chr11	HAVANA	CDS	118073046	118073157	.	-	.	gene_id "ENSMUSG00000017132.19"; transcript_id "ENSMUST00000017276.14"; exon_number "20"; exon_id "ENSMUSE00000151786.5"; gene_type "protein_coding"; gene_name "Cyth1"; transcript_type "protein_coding"; transcript_name "Cyth1-201"; protein_id "ENSMUSP00000017276.8"; transcript_support_level "1"; mgi_id "MGI:1334257"; tag "basic"; ccdsid "CCDS48997.1"; havana_gene "OTTMUSG00000003880.1"; havana_transcript "OTTMUST00000008554.1";
chr11	HAVANA	exon	118068046	118068122	.	-	.	gene_id "ENSMUSG00000017132.19"; transcript_id "ENSMUST00000017276.14"; exon_number "21"; exon_id "ENSMUSE00000575226.2"; gene_type "protein_coding"; gene_name "Cyth1"; transcript_type "protein_coding"; transcript_name "Cyth1-201"; protein_id "ENSMUSP00000017276.8"; transcript_support_level "1"; mgi_id "MGI:1334257"; tag "basic"; ccdsid "CCDS48997.1"; havana_gene "OTTMUSG00000003880.1"; havana_transcript "OTTMUST00000008554.1";
chr11	HAVANA	CDS	118068046	118068122	.	-	.	gene_id "ENSMUSG00000017132.19"; transcript_id "ENSMUST00000017276.14"; exon_number "22"; exon_id "ENSMUSE00000575226.2"; gene_type "protein_coding"; gene_name "Cyth1"; transcript_type "protein_coding"; transcript_name "Cyth1-201"; protein_id "ENSMUSP00000017276.8"; transcript_support_level "1"; mgi_id "MGI:1334257"; tag "basic"; ccdsid "CCDS48997.1"; havana_gene "OTTMUSG00000003880.1"; havana_transcript "OTTMUST00000008554.1";
chr11	HAVANA	exon	118061652	118061723	.	-	.	gene_id "ENSMUSG00000017132.19"; transcript_id "ENSMUST00000017276.14"; exon_number "23"; exon_id "ENSMUSE00000575224.2"; gene_type "protein_coding"; gene_name "Cyth1"; transcript_type "protein_coding"; transcript_name "Cyth1-201"; protein_id "ENSMUSP00000017276.8"; transcript_support_level "1"; mgi_id "MGI:1334257"; tag "basic"; ccdsid "CCDS48997.1"; havana_gene "OTTMUSG00000003880.1"; havana_transcript "OTTMUST00000008554.1";
chr11	HAVANA	CDS	118061652	118061723	.	-	.	gene_id "ENSMUSG00000017132.19"; transcript_id "ENSMUST00000017276.14"; exon_number "24"; exon_id "ENSMUSE00000575224.2"; gene_type "protein_coding"; gene_name "Cyth1"; transcript_type "protein_coding"; transcript_name "Cyth1-201"; protein_id "ENSMUSP00000017276.8"; transcript_support_level "1"; mgi_id "MGI:1334257"; tag "basic"; ccdsid "CCDS48997.1"; havana_gene "OTTMUSG00000003880.1"; havana_transcript "OTTMUST00000008554.1";
chr11	HAVANA	exon	118059842	118059996	.	-	.	gene_id "ENSMUSG00000017132.19"; transcript_id "ENSMUST00000017276.14"; exon_number "25"; exon_id "ENSMUSE00000575223.2"; gene_type "protein_coding"; gene_name "Cyth1"; transcript_type "protein_coding"; transcript_name "Cyth1-201"; protein_id "ENSMUSP00000017276.8"; transcript_support_level "1"; mgi_id "MGI:1334257"; tag "basic"; ccdsid "CCDS48997.1"; havana_gene "OTTMUSG00000003880.1"; havana_transcript "OTTMUST00000008554.1";
chr11	HAVANA	CDS	118059842	118059996	.	-	.	gene_id "ENSMUSG00000017132.19"; transcript_id "ENSMUST00000017276.14"; exon_number "26"; exon_id "ENSMUSE00000575223.2"; gene_type "protein_coding"; gene_name "Cyth1"; transcript_type "protein_coding"; transcript_name "Cyth1-201"; protein_id "ENSMUSP00000017276.8"; transcript_support_level "1"; mgi_id "MGI:1334257"; tag "basic"; ccdsid "CCDS48997.1"; havana_gene "OTTMUSG00000003880.1"; havana_transcript "OTTMUST00000008554.1";
chr11	HAVANA	CDS	118056845	118056920	.	-	.	gene_id "ENSMUSG00000017132.19"; transcript_id "ENSMUST00000017276.14"; exon_number "27"; exon_id "8679";
chr11	HAVANA	stop_codon	118056842	118056844	.	-	.	gene_id "ENSMUSG00000017132.19"; transcript_id "ENSMUST00000017276.14"; exon_number "28"; exon_id "8680";
chr11	HAVANA	exon	118055001	118056920	.	-	.	gene_id "ENSMUSG00000017132.19"; transcript_id "ENSMUST00000017276.14"; exon_number "29"; exon_id "ENSMUSE00000344815.8"; gene_type "protein_coding"; gene_name "Cyth1"; transcript_type "protein_coding"; transcript_name "Cyth1-201"; protein_id "ENSMUSP00000017276.8"; transcript_support_level "1"; mgi_id "MGI:1334257"; tag "basic"; ccdsid "CCDS48997.1"; havana_gene "OTTMUSG00000003880.1"; havana_transcript "OTTMUST00000008554.1";
chr11	HAVANA	UTR	118055001	118056844	.	-	.	gene_id "ENSMUSG00000017132.19"; transcript_id "ENSMUST00000017276.14"; exon_number "30"; exon_id "8681";
chr11	IsoQuant	gene	118109271	118111552	.	+	.	gene_id "novel_gene_chr11_15992"; transcripts "1";
chr11	IsoQuant	transcript	118109271	118111552	.	+	.	gene_id "novel_gene_chr11_15992"; transcript_id "transcript15991.chr11.nnic"; exons "1";
chr11	IsoQuant	exon	118109271	118111552	.	+	.	gene_id "novel_gene_chr11_15992"; transcript_id "transcript15991.chr11.nnic"; exon_number "1"; exon_id "8682";
chr11	IsoQuant	gene	118135992	118139390	.	-	.	gene_id "novel_gene_chr11_15994"; transcripts "1";
chr11	IsoQuant	transcript	118135992	118139390	.	-	.	gene_id "novel_gene_chr11_15994"; transcript_id "transcript15993.chr11.nnic"; exons "1";
chr11	IsoQuant	exon	118135992	118139390	.	-	.	gene_id "novel_gene_chr11_15994"; transcript_id "transcript15993.chr11.nnic"; exon_number "1"; exon_id "8683";
chr11	HAVANA	gene	118150477	118181070	.	-	.	gene_id "ENSMUSG00000033909.18"; transcripts "4"; gene_type "protein_coding"; gene_name "Usp36"; mgi_id "MGI:1919594"; havana_gene "OTTMUSG00000003884.1";
chr11	HAVANA	transcript	118150477	118181057	.	-	.	gene_id "ENSMUSG00000033909.18"; transcript_id "ENSMUST00000106296.9"; exons "21"; gene_type "protein_coding"; gene_name "Usp36"; transcript_type "protein_coding"; transcript_name "Usp36-202"; protein_id "ENSMUSP00000101903.3"; transcript_support_level "5"; mgi_id "MGI:1919594"; tag "basic"; ccdsid "CCDS48998.1"; havana_gene "OTTMUSG00000003884.1"; havana_transcript "OTTMUST00000008567.1";
chr11	HAVANA	exon	118180783	118181057	.	-	.	gene_id "ENSMUSG00000033909.18"; transcript_id "ENSMUST00000106296.9"; exon_number "1"; exon_id "ENSMUSE00000575246.2"; gene_type "protein_coding"; gene_name "Usp36"; transcript_type "protein_coding"; transcript_name "Usp36-202"; protein_id "ENSMUSP00000101903.3"; transcript_support_level "5"; mgi_id "MGI:1919594"; tag "basic"; ccdsid "CCDS48998.1"; havana_gene "OTTMUSG00000003884.1"; havana_transcript "OTTMUST00000008567.1";
chr11	HAVANA	UTR	118180783	118181057	.	-	.	gene_id "ENSMUSG00000033909.18"; transcript_id "ENSMUST00000106296.9"; exon_number "2"; exon_id "ENSMUSE00000575246.2"; gene_type "protein_coding"; gene_name "Usp36"; transcript_type "protein_coding"; transcript_name "Usp36-202"; protein_id "ENSMUSP00000101903.3"; transcript_support_level "5"; mgi_id "MGI:1919594"; tag "basic"; ccdsid "CCDS48998.1"; havana_gene "OTTMUSG00000003884.1"; havana_transcript "OTTMUST00000008567.1";
chr11	HAVANA	exon	118178493	118178649	.	-	.	gene_id "ENSMUSG00000033909.18"; transcript_id "ENSMUST00000106296.9"; exon_number "3"; exon_id "ENSMUSE00000669388.2"; gene_type "protein_coding"; gene_name "Usp36"; transcript_type "protein_coding"; transcript_name "Usp36-202"; protein_id "ENSMUSP00000101903.3"; transcript_support_level "5"; mgi_id "MGI:1919594"; tag "basic"; ccdsid "CCDS48998.1"; havana_gene "OTTMUSG00000003884.1"; havana_transcript "OTTMUST00000008567.1";
chr11	HAVANA	UTR	118178493	118178649	.	-	.	gene_id "ENSMUSG00000033909.18"; transcript_id "ENSMUST00000106296.9"; exon_number "4"; exon_id "ENSMUSE00000669388.2"; gene_type "protein_coding"; gene_name "Usp36"; transcript_type "protein_coding"; transcript_name "Usp36-202"; protein_id "ENSMUSP00000101903.3"; transcript_support_level "5"; mgi_id "MGI:1919594"; tag "basic"; ccdsid "CCDS48998.1"; havana_gene "OTTMUSG00000003884.1"; havana_transcript "OTTMUST00000008567.1";
chr11	HAVANA	UTR	118176817	118176825	.	-	.	gene_id "ENSMUSG00000033909.18"; transcript_id "ENSMUST00000106296.9"; exon_number "5"; exon_id "8684";
chr11	HAVANA	start_codon	118176814	118176816	.	-	.	gene_id "ENSMUSG00000033909.18"; transcript_id "ENSMUST00000106296.9"; exon_number "6"; exon_id "8685";
chr11	HAVANA	exon	118176564	118176825	.	-	.	gene_id "ENSMUSG00000033909.18"; transcript_id "ENSMUST00000106296.9"; exon_number "7"; exon_id "ENSMUSE00001232909.2"; gene_type "protein_coding"; gene_name "Usp36"; transcript_type "protein_coding"; transcript_name "Usp36-202"; protein_id "ENSMUSP00000101903.3"; transcript_support_level "5"; mgi_id "MGI:1919594"; tag "basic"; ccdsid "CCDS48998.1"; havana_gene "OTTMUSG00000003884.1"; havana_transcript "OTTMUST00000008567.1";
chr11	HAVANA	CDS	118176564	118176816	.	-	.	gene_id "ENSMUSG00000033909.18"; transcript_id "ENSMUST00000106296.9"; exon_number "8"; exon_id "8686";
chr11	HAVANA	exon	118175685	118175906	.	-	.	gene_id "ENSMUSG00000033909.18"; transcript_id "ENSMUST00000106296.9"; exon_number "9"; exon_id "ENSMUSE00001213595.2"; gene_type "protein_coding"; gene_name "Usp36"; transcript_type "protein_coding"; transcript_name "Usp36-202"; protein_id "ENSMUSP00000101903.3"; transcript_support_level "5"; mgi_id "MGI:1919594"; tag "basic"; ccdsid "CCDS48998.1"; havana_gene "OTTMUSG00000003884.1"; havana_transcript "OTTMUST00000008567.1";
chr11	HAVANA	CDS	118175685	118175906	.	-	.	gene_id "ENSMUSG00000033909.18"; transcript_id "ENSMUST00000106296.9"; exon_number "10"; exon_id "ENSMUSE00001213595.2"; gene_type "protein_coding"; gene_name "Usp36"; transcript_type "protein_coding"; transcript_name "Usp36-202"; protein_id "ENSMUSP00000101903.3"; transcript_support_level "5"; mgi_id "MGI:1919594"; tag "basic"; ccdsid "CCDS48998.1"; havana_gene "OTTMUSG00000003884.1"; havana_transcript "OTTMUST00000008567.1";
chr11	HAVANA	exon	118170642	118170752	.	-	.	gene_id "ENSMUSG00000033909.18"; transcript_id "ENSMUST00000106296.9"; exon_number "11"; exon_id "ENSMUSE00001217364.2"; gene_type "protein_coding"; gene_name "Usp36"; transcript_type "protein_coding"; transcript_name "Usp36-202"; protein_id "ENSMUSP00000101903.3"; transcript_support_level "5"; mgi_id "MGI:1919594"; tag "basic"; ccdsid "CCDS48998.1"; havana_gene "OTTMUSG00000003884.1"; havana_transcript "OTTMUST00000008567.1";
chr11	HAVANA	CDS	118170642	118170752	.	-	.	gene_id "ENSMUSG00000033909.18"; transcript_id "ENSMUST00000106296.9"; exon_number "12"; exon_id "ENSMUSE00001217364.2"; gene_type "protein_coding"; gene_name "Usp36"; transcript_type "protein_coding"; transcript_name "Usp36-202"; protein_id "ENSMUSP00000101903.3"; transcript_support_level "5"; mgi_id "MGI:1919594"; tag "basic"; ccdsid "CCDS48998.1"; havana_gene "OTTMUSG00000003884.1"; havana_transcript "OTTMUST00000008567.1";
chr11	HAVANA	exon	118170031	118170133	.	-	.	gene_id "ENSMUSG00000033909.18"; transcript_id "ENSMUST00000106296.9"; exon_number "13"; exon_id "ENSMUSE00000243995.2"; gene_type "protein_coding"; gene_name "Usp36"; transcript_type "protein_coding"; transcript_name "Usp36-202"; protein_id "ENSMUSP00000101903.3"; transcript_support_level "5"; mgi_id "MGI:1919594"; tag "basic"; ccdsid "CCDS48998.1"; havana_gene "OTTMUSG00000003884.1"; havana_transcript "OTTMUST00000008567.1";
chr11	HAVANA	CDS	118170031	118170133	.	-	.	gene_id "ENSMUSG00000033909.18"; transcript_id "ENSMUST00000106296.9"; exon_number "14"; exon_id "ENSMUSE00000243995.2"; gene_type "protein_coding"; gene_name "Usp36"; transcript_type "protein_coding"; transcript_name "Usp36-202"; protein_id "ENSMUSP00000101903.3"; transcript_support_level "5"; mgi_id "MGI:1919594"; tag "basic"; ccdsid "CCDS48998.1"; havana_gene "OTTMUSG00000003884.1"; havana_transcript "OTTMUST00000008567.1";
chr11	HAVANA	exon	118168094	118168161	.	-	.	gene_id "ENSMUSG00000033909.18"; transcript_id "ENSMUST00000106296.9"; exon_number "15"; exon_id "ENSMUSE00000243988.2"; gene_type "protein_coding"; gene_name "Usp36"; transcript_type "protein_coding"; transcript_name "Usp36-202"; protein_id "ENSMUSP00000101903.3"; transcript_support_level "5"; mgi_id "MGI:1919594"; tag "basic"; ccdsid "CCDS48998.1"; havana_gene "OTTMUSG00000003884.1"; havana_transcript "OTTMUST00000008567.1";
chr11	HAVANA	CDS	118168094	118168161	.	-	.	gene_id "ENSMUSG00000033909.18"; transcript_id "ENSMUST00000106296.9"; exon_number "16"; exon_id "ENSMUSE00000243988.2"; gene_type "protein_coding"; gene_name "Usp36"; transcript_type "protein_coding"; transcript_name "Usp36-202"; protein_id "ENSMUSP00000101903.3"; transcript_support_level "5"; mgi_id "MGI:1919594"; tag "basic"; ccdsid "CCDS48998.1"; havana_gene "OTTMUSG00000003884.1"; havana_transcript "OTTMUST00000008567.1";
chr11	HAVANA	exon	118167586	118167656	.	-	.	gene_id "ENSMUSG00000033909.18"; transcript_id "ENSMUST00000106296.9"; exon_number "17"; exon_id "ENSMUSE00000376295.3"; gene_type "protein_coding"; gene_name "Usp36"; transcript_type "protein_coding"; transcript_name "Usp36-202"; protein_id "ENSMUSP00000101903.3"; transcript_support_level "5"; mgi_id "MGI:1919594"; tag "basic"; ccdsid "CCDS48998.1"; havana_gene "OTTMUSG00000003884.1"; havana_transcript "OTTMUST00000008567.1";
chr11	HAVANA	CDS	118167586	118167656	.	-	.	gene_id "ENSMUSG00000033909.18"; transcript_id "ENSMUST00000106296.9"; exon_number "18"; exon_id "ENSMUSE00000376295.3"; gene_type "protein_coding"; gene_name "Usp36"; transcript_type "protein_coding"; transcript_name "Usp36-202"; protein_id "ENSMUSP00000101903.3"; transcript_support_level "5"; mgi_id "MGI:1919594"; tag "basic"; ccdsid "CCDS48998.1"; havana_gene "OTTMUSG00000003884.1"; havana_transcript "OTTMUST00000008567.1";
chr11	HAVANA	exon	118166965	118167047	.	-	.	gene_id "ENSMUSG00000033909.18"; transcript_id "ENSMUST00000106296.9"; exon_number "19"; exon_id "ENSMUSE00000243975.2"; gene_type "protein_coding"; gene_name "Usp36"; transcript_type "protein_coding"; transcript_name "Usp36-202"; protein_id "ENSMUSP00000101903.3"; transcript_support_level "5"; mgi_id "MGI:1919594"; tag "basic"; ccdsid "CCDS48998.1"; havana_gene "OTTMUSG00000003884.1"; havana_transcript "OTTMUST00000008567.1";
chr11	HAVANA	CDS	118166965	118167047	.	-	.	gene_id "ENSMUSG00000033909.18"; transcript_id "ENSMUST00000106296.9"; exon_number "20"; exon_id "ENSMUSE00000243975.2"; gene_type "protein_coding"; gene_name "Usp36"; transcript_type "protein_coding"; transcript_name "Usp36-202"; protein_id "ENSMUSP00000101903.3"; transcript_support_level "5"; mgi_id "MGI:1919594"; tag "basic"; ccdsid "CCDS48998.1"; havana_gene "OTTMUSG00000003884.1"; havana_transcript "OTTMUST00000008567.1";
chr11	HAVANA	exon	118165794	118165905	.	-	.	gene_id "ENSMUSG00000033909.18"; transcript_id "ENSMUST00000106296.9"; exon_number "21"; exon_id "ENSMUSE00000369949.3"; gene_type "protein_coding"; gene_name "Usp36"; transcript_type "protein_coding"; transcript_name "Usp36-202"; protein_id "ENSMUSP00000101903.3"; transcript_support_level "5"; mgi_id "MGI:1919594"; tag "basic"; ccdsid "CCDS48998.1"; havana_gene "OTTMUSG00000003884.1"; havana_transcript "OTTMUST00000008567.1";
chr11	HAVANA	CDS	118165794	118165905	.	-	.	gene_id "ENSMUSG00000033909.18"; transcript_id "ENSMUST00000106296.9"; exon_number "22"; exon_id "ENSMUSE00000369949.3"; gene_type "protein_coding"; gene_name "Usp36"; transcript_type "protein_coding"; transcript_name "Usp36-202"; protein_id "ENSMUSP00000101903.3"; transcript_support_level "5"; mgi_id "MGI:1919594"; tag "basic"; ccdsid "CCDS48998.1"; havana_gene "OTTMUSG00000003884.1"; havana_transcript "OTTMUST00000008567.1";
chr11	HAVANA	exon	118164342	118164482	.	-	.	gene_id "ENSMUSG00000033909.18"; transcript_id "ENSMUST00000106296.9"; exon_number "23"; exon_id "ENSMUSE00000243967.2"; gene_type "protein_coding"; gene_name "Usp36"; transcript_type "protein_coding"; transcript_name "Usp36-202"; protein_id "ENSMUSP00000101903.3"; transcript_support_level "5"; mgi_id "MGI:1919594"; tag "basic"; ccdsid "CCDS48998.1"; havana_gene "OTTMUSG00000003884.1"; havana_transcript "OTTMUST00000008567.1";
chr11	HAVANA	CDS	118164342	118164482	.	-	.	gene_id "ENSMUSG00000033909.18"; transcript_id "ENSMUST00000106296.9"; exon_number "24"; exon_id "ENSMUSE00000243967.2"; gene_type "protein_coding"; gene_name "Usp36"; transcript_type "protein_coding"; transcript_name "Usp36-202"; protein_id "ENSMUSP00000101903.3"; transcript_support_level "5"; mgi_id "MGI:1919594"; tag "basic"; ccdsid "CCDS48998.1"; havana_gene "OTTMUSG00000003884.1"; havana_transcript "OTTMUST00000008567.1";
chr11	HAVANA	exon	118163777	118163877	.	-	.	gene_id "ENSMUSG00000033909.18"; transcript_id "ENSMUST00000106296.9"; exon_number "25"; exon_id "ENSMUSE00000366970.3"; gene_type "protein_coding"; gene_name "Usp36"; transcript_type "protein_coding"; transcript_name "Usp36-202"; protein_id "ENSMUSP00000101903.3"; transcript_support_level "5"; mgi_id "MGI:1919594"; tag "basic"; ccdsid "CCDS48998.1"; havana_gene "OTTMUSG00000003884.1"; havana_transcript "OTTMUST00000008567.1";
chr11	HAVANA	CDS	118163777	118163877	.	-	.	gene_id "ENSMUSG00000033909.18"; transcript_id "ENSMUST00000106296.9"; exon_number "26"; exon_id "ENSMUSE00000366970.3"; gene_type "protein_coding"; gene_name "Usp36"; transcript_type "protein_coding"; transcript_name "Usp36-202"; protein_id "ENSMUSP00000101903.3"; transcript_support_level "5"; mgi_id "MGI:1919594"; tag "basic"; ccdsid "CCDS48998.1"; havana_gene "OTTMUSG00000003884.1"; havana_transcript "OTTMUST00000008567.1";
chr11	HAVANA	exon	118162958	118163096	.	-	.	gene_id "ENSMUSG00000033909.18"; transcript_id "ENSMUST00000106296.9"; exon_number "27"; exon_id "ENSMUSE00000243952.2"; gene_type "protein_coding"; gene_name "Usp36"; transcript_type "protein_coding"; transcript_name "Usp36-202"; protein_id "ENSMUSP00000101903.3"; transcript_support_level "5"; mgi_id "MGI:1919594"; tag "basic"; ccdsid "CCDS48998.1"; havana_gene "OTTMUSG00000003884.1"; havana_transcript "OTTMUST00000008567.1";
chr11	HAVANA	CDS	118162958	118163096	.	-	.	gene_id "ENSMUSG00000033909.18"; transcript_id "ENSMUST00000106296.9"; exon_number "28"; exon_id "ENSMUSE00000243952.2"; gene_type "protein_coding"; gene_name "Usp36"; transcript_type "protein_coding"; transcript_name "Usp36-202"; protein_id "ENSMUSP00000101903.3"; transcript_support_level "5"; mgi_id "MGI:1919594"; tag "basic"; ccdsid "CCDS48998.1"; havana_gene "OTTMUSG00000003884.1"; havana_transcript "OTTMUST00000008567.1";
chr11	HAVANA	exon	118159370	118160038	.	-	.	gene_id "ENSMUSG00000033909.18"; transcript_id "ENSMUST00000106296.9"; exon_number "29"; exon_id "ENSMUSE00000243944.2"; gene_type "protein_coding"; gene_name "Usp36"; transcript_type "protein_coding"; transcript_name "Usp36-202"; protein_id "ENSMUSP00000101903.3"; transcript_support_level "5"; mgi_id "MGI:1919594"; tag "basic"; ccdsid "CCDS48998.1"; havana_gene "OTTMUSG00000003884.1"; havana_transcript "OTTMUST00000008567.1";
chr11	HAVANA	CDS	118159370	118160038	.	-	.	gene_id "ENSMUSG00000033909.18"; transcript_id "ENSMUST00000106296.9"; exon_number "30"; exon_id "ENSMUSE00000243944.2"; gene_type "protein_coding"; gene_name "Usp36"; transcript_type "protein_coding"; transcript_name "Usp36-202"; protein_id "ENSMUSP00000101903.3"; transcript_support_level "5"; mgi_id "MGI:1919594"; tag "basic"; ccdsid "CCDS48998.1"; havana_gene "OTTMUSG00000003884.1"; havana_transcript "OTTMUST00000008567.1";
chr11	HAVANA	exon	118158628	118158758	.	-	.	gene_id "ENSMUSG00000033909.18"; transcript_id "ENSMUST00000106296.9"; exon_number "31"; exon_id "ENSMUSE00000243936.2"; gene_type "protein_coding"; gene_name "Usp36"; transcript_type "protein_coding"; transcript_name "Usp36-202"; protein_id "ENSMUSP00000101903.3"; transcript_support_level "5"; mgi_id "MGI:1919594"; tag "basic"; ccdsid "CCDS48998.1"; havana_gene "OTTMUSG00000003884.1"; havana_transcript "OTTMUST00000008567.1";
chr11	HAVANA	CDS	118158628	118158758	.	-	.	gene_id "ENSMUSG00000033909.18"; transcript_id "ENSMUST00000106296.9"; exon_number "32"; exon_id "ENSMUSE00000243936.2"; gene_type "protein_coding"; gene_name "Usp36"; transcript_type "protein_coding"; transcript_name "Usp36-202"; protein_id "ENSMUSP00000101903.3"; transcript_support_level "5"; mgi_id "MGI:1919594"; tag "basic"; ccdsid "CCDS48998.1"; havana_gene "OTTMUSG00000003884.1"; havana_transcript "OTTMUST00000008567.1";
chr11	HAVANA	exon	118155524	118156066	.	-	.	gene_id "ENSMUSG00000033909.18"; transcript_id "ENSMUST00000106296.9"; exon_number "33"; exon_id "ENSMUSE00000243927.2"; gene_type "protein_coding"; gene_name "Usp36"; transcript_type "protein_coding"; transcript_name "Usp36-202"; protein_id "ENSMUSP00000101903.3"; transcript_support_level "5"; mgi_id "MGI:1919594"; tag "basic"; ccdsid "CCDS48998.1"; havana_gene "OTTMUSG00000003884.1"; havana_transcript "OTTMUST00000008567.1";
chr11	HAVANA	CDS	118155524	118156066	.	-	.	gene_id "ENSMUSG00000033909.18"; transcript_id "ENSMUST00000106296.9"; exon_number "34"; exon_id "ENSMUSE00000243927.2"; gene_type "protein_coding"; gene_name "Usp36"; transcript_type "protein_coding"; transcript_name "Usp36-202"; protein_id "ENSMUSP00000101903.3"; transcript_support_level "5"; mgi_id "MGI:1919594"; tag "basic"; ccdsid "CCDS48998.1"; havana_gene "OTTMUSG00000003884.1"; havana_transcript "OTTMUST00000008567.1";
chr11	HAVANA	exon	118154469	118154668	.	-	.	gene_id "ENSMUSG00000033909.18"; transcript_id "ENSMUST00000106296.9"; exon_number "35"; exon_id "ENSMUSE00001215392.2"; gene_type "protein_coding"; gene_name "Usp36"; transcript_type "protein_coding"; transcript_name "Usp36-202"; protein_id "ENSMUSP00000101903.3"; transcript_support_level "5"; mgi_id "MGI:1919594"; tag "basic"; ccdsid "CCDS48998.1"; havana_gene "OTTMUSG00000003884.1"; havana_transcript "OTTMUST00000008567.1";
chr11	HAVANA	CDS	118154469	118154668	.	-	.	gene_id "ENSMUSG00000033909.18"; transcript_id "ENSMUST00000106296.9"; exon_number "36"; exon_id "ENSMUSE00001215392.2"; gene_type "protein_coding"; gene_name "Usp36"; transcript_type "protein_coding"; transcript_name "Usp36-202"; protein_id "ENSMUSP00000101903.3"; transcript_support_level "5"; mgi_id "MGI:1919594"; tag "basic"; ccdsid "CCDS48998.1"; havana_gene "OTTMUSG00000003884.1"; havana_transcript "OTTMUST00000008567.1";
chr11	HAVANA	exon	118153861	118153962	.	-	.	gene_id "ENSMUSG00000033909.18"; transcript_id "ENSMUST00000106296.9"; exon_number "37"; exon_id "ENSMUSE00001285930.2"; gene_type "protein_coding"; gene_name "Usp36"; transcript_type "protein_coding"; transcript_name "Usp36-202"; protein_id "ENSMUSP00000101903.3"; transcript_support_level "5"; mgi_id "MGI:1919594"; tag "basic"; ccdsid "CCDS48998.1"; havana_gene "OTTMUSG00000003884.1"; havana_transcript "OTTMUST00000008567.1";
chr11	HAVANA	CDS	118153861	118153962	.	-	.	gene_id "ENSMUSG00000033909.18"; transcript_id "ENSMUST00000106296.9"; exon_number "38"; exon_id "ENSMUSE00001285930.2"; gene_type "protein_coding"; gene_name "Usp36"; transcript_type "protein_coding"; transcript_name "Usp36-202"; protein_id "ENSMUSP00000101903.3"; transcript_support_level "5"; mgi_id "MGI:1919594"; tag "basic"; ccdsid "CCDS48998.1"; havana_gene "OTTMUSG00000003884.1"; havana_transcript "OTTMUST00000008567.1";
chr11	HAVANA	exon	118153215	118153330	.	-	.	gene_id "ENSMUSG00000033909.18"; transcript_id "ENSMUST00000106296.9"; exon_number "39"; exon_id "ENSMUSE00001276839.2"; gene_type "protein_coding"; gene_name "Usp36"; transcript_type "protein_coding"; transcript_name "Usp36-202"; protein_id "ENSMUSP00000101903.3"; transcript_support_level "5"; mgi_id "MGI:1919594"; tag "basic"; ccdsid "CCDS48998.1"; havana_gene "OTTMUSG00000003884.1"; havana_transcript "OTTMUST00000008567.1";
chr11	HAVANA	CDS	118153215	118153330	.	-	.	gene_id "ENSMUSG00000033909.18"; transcript_id "ENSMUST00000106296.9"; exon_number "40"; exon_id "ENSMUSE00001276839.2"; gene_type "protein_coding"; gene_name "Usp36"; transcript_type "protein_coding"; transcript_name "Usp36-202"; protein_id "ENSMUSP00000101903.3"; transcript_support_level "5"; mgi_id "MGI:1919594"; tag "basic"; ccdsid "CCDS48998.1"; havana_gene "OTTMUSG00000003884.1"; havana_transcript "OTTMUST00000008567.1";
chr11	HAVANA	CDS	118152828	118152956	.	-	.	gene_id "ENSMUSG00000033909.18"; transcript_id "ENSMUST00000106296.9"; exon_number "41"; exon_id "8687";
chr11	HAVANA	stop_codon	118152825	118152827	.	-	.	gene_id "ENSMUSG00000033909.18"; transcript_id "ENSMUST00000106296.9"; exon_number "42"; exon_id "8688";
chr11	HAVANA	exon	118152805	118152956	.	-	.	gene_id "ENSMUSG00000033909.18"; transcript_id "ENSMUST00000106296.9"; exon_number "43"; exon_id "ENSMUSE00001285390.2"; gene_type "protein_coding"; gene_name "Usp36"; transcript_type "protein_coding"; transcript_name "Usp36-202"; protein_id "ENSMUSP00000101903.3"; transcript_support_level "5"; mgi_id "MGI:1919594"; tag "basic"; ccdsid "CCDS48998.1"; havana_gene "OTTMUSG00000003884.1"; havana_transcript "OTTMUST00000008567.1";
chr11	HAVANA	UTR	118152805	118152827	.	-	.	gene_id "ENSMUSG00000033909.18"; transcript_id "ENSMUST00000106296.9"; exon_number "44"; exon_id "8689";
chr11	HAVANA	exon	118150477	118152373	.	-	.	gene_id "ENSMUSG00000033909.18"; transcript_id "ENSMUST00000106296.9"; exon_number "45"; exon_id "ENSMUSE00000669365.3"; gene_type "protein_coding"; gene_name "Usp36"; transcript_type "protein_coding"; transcript_name "Usp36-202"; protein_id "ENSMUSP00000101903.3"; transcript_support_level "5"; mgi_id "MGI:1919594"; tag "basic"; ccdsid "CCDS48998.1"; havana_gene "OTTMUSG00000003884.1"; havana_transcript "OTTMUST00000008567.1";
chr11	HAVANA	UTR	118150477	118152373	.	-	.	gene_id "ENSMUSG00000033909.18"; transcript_id "ENSMUST00000106296.9"; exon_number "46"; exon_id "ENSMUSE00000669365.3"; gene_type "protein_coding"; gene_name "Usp36"; transcript_type "protein_coding"; transcript_name "Usp36-202"; protein_id "ENSMUSP00000101903.3"; transcript_support_level "5"; mgi_id "MGI:1919594"; tag "basic"; ccdsid "CCDS48998.1"; havana_gene "OTTMUSG00000003884.1"; havana_transcript "OTTMUST00000008567.1";
chr11	IsoQuant	transcript	118154615	118180915	.	-	.	gene_id "ENSMUSG00000033909.18"; transcript_id "transcript16002.chr11.nnic"; exons "17";
chr11	IsoQuant	exon	118180783	118180915	.	-	.	gene_id "ENSMUSG00000033909.18"; transcript_id "transcript16002.chr11.nnic"; exon_number "1"; exon_id "8690";
chr11	IsoQuant	exon	118178493	118178649	.	-	.	gene_id "ENSMUSG00000033909.18"; transcript_id "transcript16002.chr11.nnic"; exon_number "2"; exon_id "ENSMUSE00000669388.2";
chr11	IsoQuant	exon	118176564	118176825	.	-	.	gene_id "ENSMUSG00000033909.18"; transcript_id "transcript16002.chr11.nnic"; exon_number "3"; exon_id "ENSMUSE00001232909.2";
chr11	IsoQuant	exon	118175685	118175906	.	-	.	gene_id "ENSMUSG00000033909.18"; transcript_id "transcript16002.chr11.nnic"; exon_number "4"; exon_id "ENSMUSE00001213595.2";
chr11	IsoQuant	exon	118170642	118170752	.	-	.	gene_id "ENSMUSG00000033909.18"; transcript_id "transcript16002.chr11.nnic"; exon_number "5"; exon_id "ENSMUSE00001217364.2";
chr11	IsoQuant	exon	118170031	118170133	.	-	.	gene_id "ENSMUSG00000033909.18"; transcript_id "transcript16002.chr11.nnic"; exon_number "6"; exon_id "ENSMUSE00000243995.2";
chr11	IsoQuant	exon	118168094	118168161	.	-	.	gene_id "ENSMUSG00000033909.18"; transcript_id "transcript16002.chr11.nnic"; exon_number "7"; exon_id "ENSMUSE00000243988.2";
chr11	IsoQuant	exon	118167586	118167656	.	-	.	gene_id "ENSMUSG00000033909.18"; transcript_id "transcript16002.chr11.nnic"; exon_number "8"; exon_id "ENSMUSE00000376295.3";
chr11	IsoQuant	exon	118166965	118167047	.	-	.	gene_id "ENSMUSG00000033909.18"; transcript_id "transcript16002.chr11.nnic"; exon_number "9"; exon_id "ENSMUSE00000243975.2";
chr11	IsoQuant	exon	118165794	118165905	.	-	.	gene_id "ENSMUSG00000033909.18"; transcript_id "transcript16002.chr11.nnic"; exon_number "10"; exon_id "ENSMUSE00000369949.3";
chr11	IsoQuant	exon	118164342	118164482	.	-	.	gene_id "ENSMUSG00000033909.18"; transcript_id "transcript16002.chr11.nnic"; exon_number "11"; exon_id "ENSMUSE00000243967.2";
chr11	IsoQuant	exon	118163777	118163877	.	-	.	gene_id "ENSMUSG00000033909.18"; transcript_id "transcript16002.chr11.nnic"; exon_number "12"; exon_id "ENSMUSE00000366970.3";
chr11	IsoQuant	exon	118162958	118163096	.	-	.	gene_id "ENSMUSG00000033909.18"; transcript_id "transcript16002.chr11.nnic"; exon_number "13"; exon_id "ENSMUSE00000243952.2";
chr11	IsoQuant	exon	118159370	118160038	.	-	.	gene_id "ENSMUSG00000033909.18"; transcript_id "transcript16002.chr11.nnic"; exon_number "14"; exon_id "ENSMUSE00000243944.2";
chr11	IsoQuant	exon	118158628	118158792	.	-	.	gene_id "ENSMUSG00000033909.18"; transcript_id "transcript16002.chr11.nnic"; exon_number "15"; exon_id "8691";
chr11	IsoQuant	exon	118155524	118156066	.	-	.	gene_id "ENSMUSG00000033909.18"; transcript_id "transcript16002.chr11.nnic"; exon_number "16"; exon_id "ENSMUSE00000243927.2";
chr11	IsoQuant	exon	118154615	118154668	.	-	.	gene_id "ENSMUSG00000033909.18"; transcript_id "transcript16002.chr11.nnic"; exon_number "17"; exon_id "8692";
chr11	IsoQuant	transcript	118174602	118180956	.	-	.	gene_id "ENSMUSG00000033909.18"; transcript_id "transcript16009.chr11.nic"; exons "2";
chr11	IsoQuant	exon	118180783	118180956	.	-	.	gene_id "ENSMUSG00000033909.18"; transcript_id "transcript16009.chr11.nic"; exon_number "1"; exon_id "8693";
chr11	IsoQuant	exon	118174602	118178649	.	-	.	gene_id "ENSMUSG00000033909.18"; transcript_id "transcript16009.chr11.nic"; exon_number "2"; exon_id "8694";
chr11	HAVANA	transcript	118174621	118180898	.	-	.	gene_id "ENSMUSG00000033909.18"; transcript_id "ENSMUST00000151433.2"; exons "4"; gene_type "protein_coding"; gene_name "Usp36"; transcript_type "retained_intron"; transcript_name "Usp36-206"; transcript_support_level "1"; mgi_id "MGI:1919594"; havana_gene "OTTMUSG00000003884.1"; havana_transcript "OTTMUST00000008568.1";
chr11	HAVANA	exon	118180783	118180898	.	-	.	gene_id "ENSMUSG00000033909.18"; transcript_id "ENSMUST00000151433.2"; exon_number "1"; exon_id "ENSMUSE00000753850.2"; gene_type "protein_coding"; gene_name "Usp36"; transcript_type "retained_intron"; transcript_name "Usp36-206"; transcript_support_level "1"; mgi_id "MGI:1919594"; havana_gene "OTTMUSG00000003884.1"; havana_transcript "OTTMUST00000008568.1";
chr11	HAVANA	exon	118178493	118178649	.	-	.	gene_id "ENSMUSG00000033909.18"; transcript_id "ENSMUST00000151433.2"; exon_number "2"; exon_id "ENSMUSE00000669388.2"; gene_type "protein_coding"; gene_name "Usp36"; transcript_type "retained_intron"; transcript_name "Usp36-206"; transcript_support_level "1"; mgi_id "MGI:1919594"; havana_gene "OTTMUSG00000003884.1"; havana_transcript "OTTMUST00000008568.1";
chr11	HAVANA	exon	118176564	118176825	.	-	.	gene_id "ENSMUSG00000033909.18"; transcript_id "ENSMUST00000151433.2"; exon_number "3"; exon_id "ENSMUSE00001232909.2"; gene_type "protein_coding"; gene_name "Usp36"; transcript_type "retained_intron"; transcript_name "Usp36-206"; transcript_support_level "1"; mgi_id "MGI:1919594"; havana_gene "OTTMUSG00000003884.1"; havana_transcript "OTTMUST00000008568.1";
chr11	HAVANA	exon	118174621	118175906	.	-	.	gene_id "ENSMUSG00000033909.18"; transcript_id "ENSMUST00000151433.2"; exon_number "4"; exon_id "ENSMUSE00000816962.2"; gene_type "protein_coding"; gene_name "Usp36"; transcript_type "retained_intron"; transcript_name "Usp36-206"; transcript_support_level "1"; mgi_id "MGI:1919594"; havana_gene "OTTMUSG00000003884.1"; havana_transcript "OTTMUST00000008568.1";
chr11	HAVANA	gene	118191887	118246566	.	-	.	gene_id "ENSMUSG00000017466.11"; transcripts "2"; gene_type "protein_coding"; gene_name "Timp2"; mgi_id "MGI:98753"; tag "overlapping_locus"; havana_gene "OTTMUSG00000003883.1";
chr11	HAVANA	transcript	118191887	118246332	.	-	.	gene_id "ENSMUSG00000017466.11"; transcript_id "ENSMUST00000017610.11"; exons "5"; gene_type "protein_coding"; gene_name "Timp2"; transcript_type "protein_coding"; transcript_name "Timp2-201"; protein_id "ENSMUSP00000017610.4"; transcript_support_level "1"; mgi_id "MGI:98753"; tag "basic"; ccdsid "CCDS25699.1"; havana_gene "OTTMUSG00000003883.1"; havana_transcript "OTTMUST00000008565.1";
chr11	HAVANA	UTR	118245917	118246332	.	-	.	gene_id "ENSMUSG00000017466.11"; transcript_id "ENSMUST00000017610.11"; exon_number "1"; exon_id "8695";
chr11	HAVANA	start_codon	118245914	118245916	.	-	.	gene_id "ENSMUSG00000017466.11"; transcript_id "ENSMUST00000017610.11"; exon_number "2"; exon_id "8696";
chr11	HAVANA	exon	118245787	118246332	.	-	.	gene_id "ENSMUSG00000017466.11"; transcript_id "ENSMUST00000017610.11"; exon_number "3"; exon_id "ENSMUSE00000401957.5"; gene_type "protein_coding"; gene_name "Timp2"; transcript_type "protein_coding"; transcript_name "Timp2-201"; protein_id "ENSMUSP00000017610.4"; transcript_support_level "1"; mgi_id "MGI:98753"; tag "basic"; ccdsid "CCDS25699.1"; havana_gene "OTTMUSG00000003883.1"; havana_transcript "OTTMUST00000008565.1";
chr11	HAVANA	CDS	118245787	118245916	.	-	.	gene_id "ENSMUSG00000017466.11"; transcript_id "ENSMUST00000017610.11"; exon_number "4"; exon_id "8697";
chr11	HAVANA	exon	118210935	118211035	.	-	.	gene_id "ENSMUSG00000017466.11"; transcript_id "ENSMUST00000017610.11"; exon_number "5"; exon_id "ENSMUSE00001493616.1"; gene_type "protein_coding"; gene_name "Timp2"; transcript_type "protein_coding"; transcript_name "Timp2-201"; protein_id "ENSMUSP00000017610.4"; transcript_support_level "1"; mgi_id "MGI:98753"; tag "basic"; ccdsid "CCDS25699.1"; havana_gene "OTTMUSG00000003883.1"; havana_transcript "OTTMUST00000008565.1";
chr11	HAVANA	CDS	118210935	118211035	.	-	.	gene_id "ENSMUSG00000017466.11"; transcript_id "ENSMUST00000017610.11"; exon_number "6"; exon_id "ENSMUSE00001493616.1"; gene_type "protein_coding"; gene_name "Timp2"; transcript_type "protein_coding"; transcript_name "Timp2-201"; protein_id "ENSMUSP00000017610.4"; transcript_support_level "1"; mgi_id "MGI:98753"; tag "basic"; ccdsid "CCDS25699.1"; havana_gene "OTTMUSG00000003883.1"; havana_transcript "OTTMUST00000008565.1";
chr11	HAVANA	exon	118208245	118208353	.	-	.	gene_id "ENSMUSG00000017466.11"; transcript_id "ENSMUST00000017610.11"; exon_number "7"; exon_id "ENSMUSE00001341113.2"; gene_type "protein_coding"; gene_name "Timp2"; transcript_type "protein_coding"; transcript_name "Timp2-201"; protein_id "ENSMUSP00000017610.4"; transcript_support_level "1"; mgi_id "MGI:98753"; tag "basic"; ccdsid "CCDS25699.1"; havana_gene "OTTMUSG00000003883.1"; havana_transcript "OTTMUST00000008565.1";
chr11	HAVANA	CDS	118208245	118208353	.	-	.	gene_id "ENSMUSG00000017466.11"; transcript_id "ENSMUST00000017610.11"; exon_number "8"; exon_id "ENSMUSE00001341113.2"; gene_type "protein_coding"; gene_name "Timp2"; transcript_type "protein_coding"; transcript_name "Timp2-201"; protein_id "ENSMUSP00000017610.4"; transcript_support_level "1"; mgi_id "MGI:98753"; tag "basic"; ccdsid "CCDS25699.1"; havana_gene "OTTMUSG00000003883.1"; havana_transcript "OTTMUST00000008565.1";
chr11	HAVANA	exon	118201402	118201526	.	-	.	gene_id "ENSMUSG00000017466.11"; transcript_id "ENSMUST00000017610.11"; exon_number "9"; exon_id "ENSMUSE00000151794.2"; gene_type "protein_coding"; gene_name "Timp2"; transcript_type "protein_coding"; transcript_name "Timp2-201"; protein_id "ENSMUSP00000017610.4"; transcript_support_level "1"; mgi_id "MGI:98753"; tag "basic"; ccdsid "CCDS25699.1"; havana_gene "OTTMUSG00000003883.1"; havana_transcript "OTTMUST00000008565.1";
chr11	HAVANA	CDS	118201402	118201526	.	-	.	gene_id "ENSMUSG00000017466.11"; transcript_id "ENSMUST00000017610.11"; exon_number "10"; exon_id "ENSMUSE00000151794.2"; gene_type "protein_coding"; gene_name "Timp2"; transcript_type "protein_coding"; transcript_name "Timp2-201"; protein_id "ENSMUSP00000017610.4"; transcript_support_level "1"; mgi_id "MGI:98753"; tag "basic"; ccdsid "CCDS25699.1"; havana_gene "OTTMUSG00000003883.1"; havana_transcript "OTTMUST00000008565.1";
chr11	HAVANA	CDS	118194528	118194722	.	-	.	gene_id "ENSMUSG00000017466.11"; transcript_id "ENSMUST00000017610.11"; exon_number "11"; exon_id "8698";
chr11	HAVANA	stop_codon	118194525	118194527	.	-	.	gene_id "ENSMUSG00000017466.11"; transcript_id "ENSMUST00000017610.11"; exon_number "12"; exon_id "8699";
chr11	HAVANA	exon	118191887	118194722	.	-	.	gene_id "ENSMUSG00000017466.11"; transcript_id "ENSMUST00000017610.11"; exon_number "13"; exon_id "ENSMUSE00000744333.3"; gene_type "protein_coding"; gene_name "Timp2"; transcript_type "protein_coding"; transcript_name "Timp2-201"; protein_id "ENSMUSP00000017610.4"; transcript_support_level "1"; mgi_id "MGI:98753"; tag "basic"; ccdsid "CCDS25699.1"; havana_gene "OTTMUSG00000003883.1"; havana_transcript "OTTMUST00000008565.1";
chr11	HAVANA	UTR	118191887	118194527	.	-	.	gene_id "ENSMUSG00000017466.11"; transcript_id "ENSMUST00000017610.11"; exon_number "14"; exon_id "8700";
chr11	IsoQuant	transcript	118212109	118218342	.	-	.	gene_id "ENSMUSG00000017466.11"; transcript_id "transcript16016.chr11.nnic"; exons "1";
chr11	IsoQuant	exon	118212109	118218342	.	-	.	gene_id "ENSMUSG00000017466.11"; transcript_id "transcript16016.chr11.nnic"; exon_number "1"; exon_id "8701";
chr11	IsoQuant	gene	118239156	118241657	.	-	.	gene_id "novel_gene_chr11_16019"; transcripts "1";
chr11	IsoQuant	transcript	118239156	118241657	.	-	.	gene_id "novel_gene_chr11_16019"; transcript_id "transcript16018.chr11.nnic"; exons "1";
chr11	IsoQuant	exon	118239156	118241657	.	-	.	gene_id "novel_gene_chr11_16019"; transcript_id "transcript16018.chr11.nnic"; exon_number "1"; exon_id "8702";
chr11	IsoQuant	gene	118243126	118246149	.	-	.	gene_id "novel_gene_chr11_16021"; transcripts "1";
chr11	IsoQuant	transcript	118243126	118246149	.	-	.	gene_id "novel_gene_chr11_16021"; transcript_id "transcript16020.chr11.nnic"; exons "1";
chr11	IsoQuant	exon	118243126	118246149	.	-	.	gene_id "novel_gene_chr11_16021"; transcript_id "transcript16020.chr11.nnic"; exon_number "1"; exon_id "8703";
chr11	HAVANA	gene	118283577	118292918	.	-	.	gene_id "ENSMUSG00000033880.12"; transcripts "1"; gene_type "protein_coding"; gene_name "Lgals3bp"; mgi_id "MGI:99554"; havana_gene "OTTMUSG00000003881.1";
chr11	HAVANA	transcript	118283577	118292918	.	-	.	gene_id "ENSMUSG00000033880.12"; transcript_id "ENSMUST00000043722.10"; exons "6"; gene_type "protein_coding"; gene_name "Lgals3bp"; transcript_type "protein_coding"; transcript_name "Lgals3bp-201"; protein_id "ENSMUSP00000035579.4"; transcript_support_level "1"; mgi_id "MGI:99554"; tag "basic"; ccdsid "CCDS25701.1"; havana_gene "OTTMUSG00000003881.1"; havana_transcript "OTTMUST00000008559.1";
chr11	HAVANA	exon	118292612	118292918	.	-	.	gene_id "ENSMUSG00000033880.12"; transcript_id "ENSMUST00000043722.10"; exon_number "1"; exon_id "ENSMUSE00000804392.2"; gene_type "protein_coding"; gene_name "Lgals3bp"; transcript_type "protein_coding"; transcript_name "Lgals3bp-201"; protein_id "ENSMUSP00000035579.4"; transcript_support_level "1"; mgi_id "MGI:99554"; tag "basic"; ccdsid "CCDS25701.1"; havana_gene "OTTMUSG00000003881.1"; havana_transcript "OTTMUST00000008559.1";
chr11	HAVANA	UTR	118292612	118292918	.	-	.	gene_id "ENSMUSG00000033880.12"; transcript_id "ENSMUST00000043722.10"; exon_number "2"; exon_id "ENSMUSE00000804392.2"; gene_type "protein_coding"; gene_name "Lgals3bp"; transcript_type "protein_coding"; transcript_name "Lgals3bp-201"; protein_id "ENSMUSP00000035579.4"; transcript_support_level "1"; mgi_id "MGI:99554"; tag "basic"; ccdsid "CCDS25701.1"; havana_gene "OTTMUSG00000003881.1"; havana_transcript "OTTMUST00000008559.1";
chr11	HAVANA	UTR	118290606	118290627	.	-	.	gene_id "ENSMUSG00000033880.12"; transcript_id "ENSMUST00000043722.10"; exon_number "3"; exon_id "8704";
chr11	HAVANA	start_codon	118290603	118290605	.	-	.	gene_id "ENSMUSG00000033880.12"; transcript_id "ENSMUST00000043722.10"; exon_number "4"; exon_id "8705";
chr11	HAVANA	exon	118290554	118290627	.	-	.	gene_id "ENSMUSG00000033880.12"; transcript_id "ENSMUST00000043722.10"; exon_number "5"; exon_id "ENSMUSE00001204935.2"; gene_type "protein_coding"; gene_name "Lgals3bp"; transcript_type "protein_coding"; transcript_name "Lgals3bp-201"; protein_id "ENSMUSP00000035579.4"; transcript_support_level "1"; mgi_id "MGI:99554"; tag "basic"; ccdsid "CCDS25701.1"; havana_gene "OTTMUSG00000003881.1"; havana_transcript "OTTMUST00000008559.1";
chr11	HAVANA	CDS	118290554	118290605	.	-	.	gene_id "ENSMUSG00000033880.12"; transcript_id "ENSMUST00000043722.10"; exon_number "6"; exon_id "8706";
chr11	HAVANA	exon	118289206	118289397	.	-	.	gene_id "ENSMUSG00000033880.12"; transcript_id "ENSMUST00000043722.10"; exon_number "7"; exon_id "ENSMUSE00000243725.2"; gene_type "protein_coding"; gene_name "Lgals3bp"; transcript_type "protein_coding"; transcript_name "Lgals3bp-201"; protein_id "ENSMUSP00000035579.4"; transcript_support_level "1"; mgi_id "MGI:99554"; tag "basic"; ccdsid "CCDS25701.1"; havana_gene "OTTMUSG00000003881.1"; havana_transcript "OTTMUST00000008559.1";
chr11	HAVANA	CDS	118289206	118289397	.	-	.	gene_id "ENSMUSG00000033880.12"; transcript_id "ENSMUST00000043722.10"; exon_number "8"; exon_id "ENSMUSE00000243725.2"; gene_type "protein_coding"; gene_name "Lgals3bp"; transcript_type "protein_coding"; transcript_name "Lgals3bp-201"; protein_id "ENSMUSP00000035579.4"; transcript_support_level "1"; mgi_id "MGI:99554"; tag "basic"; ccdsid "CCDS25701.1"; havana_gene "OTTMUSG00000003881.1"; havana_transcript "OTTMUST00000008559.1";
chr11	HAVANA	exon	118288947	118289078	.	-	.	gene_id "ENSMUSG00000033880.12"; transcript_id "ENSMUST00000043722.10"; exon_number "9"; exon_id "ENSMUSE00000243715.2"; gene_type "protein_coding"; gene_name "Lgals3bp"; transcript_type "protein_coding"; transcript_name "Lgals3bp-201"; protein_id "ENSMUSP00000035579.4"; transcript_support_level "1"; mgi_id "MGI:99554"; tag "basic"; ccdsid "CCDS25701.1"; havana_gene "OTTMUSG00000003881.1"; havana_transcript "OTTMUST00000008559.1";
chr11	HAVANA	CDS	118288947	118289078	.	-	.	gene_id "ENSMUSG00000033880.12"; transcript_id "ENSMUST00000043722.10"; exon_number "10"; exon_id "ENSMUSE00000243715.2"; gene_type "protein_coding"; gene_name "Lgals3bp"; transcript_type "protein_coding"; transcript_name "Lgals3bp-201"; protein_id "ENSMUSP00000035579.4"; transcript_support_level "1"; mgi_id "MGI:99554"; tag "basic"; ccdsid "CCDS25701.1"; havana_gene "OTTMUSG00000003881.1"; havana_transcript "OTTMUST00000008559.1";
chr11	HAVANA	exon	118287417	118287669	.	-	.	gene_id "ENSMUSG00000033880.12"; transcript_id "ENSMUST00000043722.10"; exon_number "11"; exon_id "ENSMUSE00000243705.2"; gene_type "protein_coding"; gene_name "Lgals3bp"; transcript_type "protein_coding"; transcript_name "Lgals3bp-201"; protein_id "ENSMUSP00000035579.4"; transcript_support_level "1"; mgi_id "MGI:99554"; tag "basic"; ccdsid "CCDS25701.1"; havana_gene "OTTMUSG00000003881.1"; havana_transcript "OTTMUST00000008559.1";
chr11	HAVANA	CDS	118287417	118287669	.	-	.	gene_id "ENSMUSG00000033880.12"; transcript_id "ENSMUST00000043722.10"; exon_number "12"; exon_id "ENSMUSE00000243705.2"; gene_type "protein_coding"; gene_name "Lgals3bp"; transcript_type "protein_coding"; transcript_name "Lgals3bp-201"; protein_id "ENSMUSP00000035579.4"; transcript_support_level "1"; mgi_id "MGI:99554"; tag "basic"; ccdsid "CCDS25701.1"; havana_gene "OTTMUSG00000003881.1"; havana_transcript "OTTMUST00000008559.1";
chr11	HAVANA	CDS	118283847	118284948	.	-	.	gene_id "ENSMUSG00000033880.12"; transcript_id "ENSMUST00000043722.10"; exon_number "13"; exon_id "8707";
chr11	HAVANA	stop_codon	118283844	118283846	.	-	.	gene_id "ENSMUSG00000033880.12"; transcript_id "ENSMUST00000043722.10"; exon_number "14"; exon_id "8708";
chr11	HAVANA	exon	118283577	118284948	.	-	.	gene_id "ENSMUSG00000033880.12"; transcript_id "ENSMUST00000043722.10"; exon_number "15"; exon_id "ENSMUSE00000243696.5"; gene_type "protein_coding"; gene_name "Lgals3bp"; transcript_type "protein_coding"; transcript_name "Lgals3bp-201"; protein_id "ENSMUSP00000035579.4"; transcript_support_level "1"; mgi_id "MGI:99554"; tag "basic"; ccdsid "CCDS25701.1"; havana_gene "OTTMUSG00000003881.1"; havana_transcript "OTTMUST00000008559.1";
chr11	HAVANA	UTR	118283577	118283846	.	-	.	gene_id "ENSMUSG00000033880.12"; transcript_id "ENSMUST00000043722.10"; exon_number "16"; exon_id "8709";
chr11	HAVANA	gene	118297115	118309912	.	-	.	gene_id "ENSMUSG00000025575.15"; transcripts "3"; gene_type "protein_coding"; gene_name "Cant1"; mgi_id "MGI:1923275"; havana_gene "OTTMUSG00000003887.1";
chr11	ENSEMBL	transcript	118297115	118309878	.	-	.	gene_id "ENSMUSG00000025575.15"; transcript_id "ENSMUST00000106288.8"; exons "5"; gene_type "protein_coding"; gene_name "Cant1"; transcript_type "protein_coding"; transcript_name "Cant1-204"; protein_id "ENSMUSP00000101895.2"; transcript_support_level "5"; mgi_id "MGI:1923275"; tag "basic"; ccdsid "CCDS25702.1"; havana_gene "OTTMUSG00000003887.1";
chr11	ENSEMBL	exon	118309756	118309878	.	-	.	gene_id "ENSMUSG00000025575.15"; transcript_id "ENSMUST00000106288.8"; exon_number "1"; exon_id "ENSMUSE00000469933.3"; gene_type "protein_coding"; gene_name "Cant1"; transcript_type "protein_coding"; transcript_name "Cant1-204"; protein_id "ENSMUSP00000101895.2"; transcript_support_level "5"; mgi_id "MGI:1923275"; tag "basic"; ccdsid "CCDS25702.1"; havana_gene "OTTMUSG00000003887.1";
chr11	ENSEMBL	UTR	118309756	118309878	.	-	.	gene_id "ENSMUSG00000025575.15"; transcript_id "ENSMUST00000106288.8"; exon_number "2"; exon_id "ENSMUSE00000469933.3"; gene_type "protein_coding"; gene_name "Cant1"; transcript_type "protein_coding"; transcript_name "Cant1-204"; protein_id "ENSMUSP00000101895.2"; transcript_support_level "5"; mgi_id "MGI:1923275"; tag "basic"; ccdsid "CCDS25702.1"; havana_gene "OTTMUSG00000003887.1";
chr11	ENSEMBL	exon	118308400	118308480	.	-	.	gene_id "ENSMUSG00000025575.15"; transcript_id "ENSMUST00000106288.8"; exon_number "3"; exon_id "ENSMUSE00000669339.2"; gene_type "protein_coding"; gene_name "Cant1"; transcript_type "protein_coding"; transcript_name "Cant1-204"; protein_id "ENSMUSP00000101895.2"; transcript_support_level "5"; mgi_id "MGI:1923275"; tag "basic"; ccdsid "CCDS25702.1"; havana_gene "OTTMUSG00000003887.1";
chr11	ENSEMBL	UTR	118308400	118308480	.	-	.	gene_id "ENSMUSG00000025575.15"; transcript_id "ENSMUST00000106288.8"; exon_number "4"; exon_id "ENSMUSE00000669339.2"; gene_type "protein_coding"; gene_name "Cant1"; transcript_type "protein_coding"; transcript_name "Cant1-204"; protein_id "ENSMUSP00000101895.2"; transcript_support_level "5"; mgi_id "MGI:1923275"; tag "basic"; ccdsid "CCDS25702.1"; havana_gene "OTTMUSG00000003887.1";
chr11	ENSEMBL	UTR	118302316	118302337	.	-	.	gene_id "ENSMUSG00000025575.15"; transcript_id "ENSMUST00000106288.8"; exon_number "5"; exon_id "8710";
chr11	ENSEMBL	start_codon	118302313	118302315	.	-	.	gene_id "ENSMUSG00000025575.15"; transcript_id "ENSMUST00000106288.8"; exon_number "6"; exon_id "8711";
chr11	ENSEMBL	exon	118301679	118302337	.	-	.	gene_id "ENSMUSG00000025575.15"; transcript_id "ENSMUST00000106288.8"; exon_number "7"; exon_id "ENSMUSE00000485376.2"; gene_type "protein_coding"; gene_name "Cant1"; transcript_type "protein_coding"; transcript_name "Cant1-204"; protein_id "ENSMUSP00000101895.2"; transcript_support_level "5"; mgi_id "MGI:1923275"; tag "basic"; ccdsid "CCDS25702.1"; havana_gene "OTTMUSG00000003887.1";
chr11	ENSEMBL	CDS	118301679	118302315	.	-	.	gene_id "ENSMUSG00000025575.15"; transcript_id "ENSMUST00000106288.8"; exon_number "8"; exon_id "8712";
chr11	ENSEMBL	exon	118299507	118299710	.	-	.	gene_id "ENSMUSG00000025575.15"; transcript_id "ENSMUST00000106288.8"; exon_number "9"; exon_id "ENSMUSE00000151800.2"; gene_type "protein_coding"; gene_name "Cant1"; transcript_type "protein_coding"; transcript_name "Cant1-204"; protein_id "ENSMUSP00000101895.2"; transcript_support_level "5"; mgi_id "MGI:1923275"; tag "basic"; ccdsid "CCDS25702.1"; havana_gene "OTTMUSG00000003887.1";
chr11	ENSEMBL	CDS	118299507	118299710	.	-	.	gene_id "ENSMUSG00000025575.15"; transcript_id "ENSMUST00000106288.8"; exon_number "10"; exon_id "ENSMUSE00000151800.2"; gene_type "protein_coding"; gene_name "Cant1"; transcript_type "protein_coding"; transcript_name "Cant1-204"; protein_id "ENSMUSP00000101895.2"; transcript_support_level "5"; mgi_id "MGI:1923275"; tag "basic"; ccdsid "CCDS25702.1"; havana_gene "OTTMUSG00000003887.1";
chr11	ENSEMBL	CDS	118298553	118298920	.	-	.	gene_id "ENSMUSG00000025575.15"; transcript_id "ENSMUST00000106288.8"; exon_number "11"; exon_id "8713";
chr11	ENSEMBL	stop_codon	118298550	118298552	.	-	.	gene_id "ENSMUSG00000025575.15"; transcript_id "ENSMUST00000106288.8"; exon_number "12"; exon_id "8714";
chr11	ENSEMBL	exon	118297115	118298920	.	-	.	gene_id "ENSMUSG00000025575.15"; transcript_id "ENSMUST00000106288.8"; exon_number "13"; exon_id "ENSMUSE00000461100.2"; gene_type "protein_coding"; gene_name "Cant1"; transcript_type "protein_coding"; transcript_name "Cant1-204"; protein_id "ENSMUSP00000101895.2"; transcript_support_level "5"; mgi_id "MGI:1923275"; tag "basic"; ccdsid "CCDS25702.1"; havana_gene "OTTMUSG00000003887.1";
chr11	ENSEMBL	UTR	118297115	118298552	.	-	.	gene_id "ENSMUSG00000025575.15"; transcript_id "ENSMUST00000106288.8"; exon_number "14"; exon_id "8715";
chr11	HAVANA	transcript	118297116	118309849	.	-	.	gene_id "ENSMUSG00000025575.15"; transcript_id "ENSMUST00000092378.10"; exons "5"; gene_type "protein_coding"; gene_name "Cant1"; transcript_type "protein_coding"; transcript_name "Cant1-202"; protein_id "ENSMUSP00000090032.4"; transcript_support_level "1"; mgi_id "MGI:1923275"; tag "basic"; ccdsid "CCDS25702.1"; havana_gene "OTTMUSG00000003887.1"; havana_transcript "OTTMUST00000008822.1";
chr11	HAVANA	exon	118309756	118309849	.	-	.	gene_id "ENSMUSG00000025575.15"; transcript_id "ENSMUST00000092378.10"; exon_number "1"; exon_id "ENSMUSE00000741698.2"; gene_type "protein_coding"; gene_name "Cant1"; transcript_type "protein_coding"; transcript_name "Cant1-202"; protein_id "ENSMUSP00000090032.4"; transcript_support_level "1"; mgi_id "MGI:1923275"; tag "basic"; ccdsid "CCDS25702.1"; havana_gene "OTTMUSG00000003887.1"; havana_transcript "OTTMUST00000008822.1";
chr11	HAVANA	UTR	118309756	118309849	.	-	.	gene_id "ENSMUSG00000025575.15"; transcript_id "ENSMUST00000092378.10"; exon_number "2"; exon_id "ENSMUSE00000741698.2"; gene_type "protein_coding"; gene_name "Cant1"; transcript_type "protein_coding"; transcript_name "Cant1-202"; protein_id "ENSMUSP00000090032.4"; transcript_support_level "1"; mgi_id "MGI:1923275"; tag "basic"; ccdsid "CCDS25702.1"; havana_gene "OTTMUSG00000003887.1"; havana_transcript "OTTMUST00000008822.1";
chr11	HAVANA	exon	118308400	118308632	.	-	.	gene_id "ENSMUSG00000025575.15"; transcript_id "ENSMUST00000092378.10"; exon_number "3"; exon_id "ENSMUSE00000463631.2"; gene_type "protein_coding"; gene_name "Cant1"; transcript_type "protein_coding"; transcript_name "Cant1-202"; protein_id "ENSMUSP00000090032.4"; transcript_support_level "1"; mgi_id "MGI:1923275"; tag "basic"; ccdsid "CCDS25702.1"; havana_gene "OTTMUSG00000003887.1"; havana_transcript "OTTMUST00000008822.1";
chr11	HAVANA	UTR	118308400	118308632	.	-	.	gene_id "ENSMUSG00000025575.15"; transcript_id "ENSMUST00000092378.10"; exon_number "4"; exon_id "ENSMUSE00000463631.2"; gene_type "protein_coding"; gene_name "Cant1"; transcript_type "protein_coding"; transcript_name "Cant1-202"; protein_id "ENSMUSP00000090032.4"; transcript_support_level "1"; mgi_id "MGI:1923275"; tag "basic"; ccdsid "CCDS25702.1"; havana_gene "OTTMUSG00000003887.1"; havana_transcript "OTTMUST00000008822.1";
chr11	HAVANA	UTR	118302316	118302337	.	-	.	gene_id "ENSMUSG00000025575.15"; transcript_id "ENSMUST00000092378.10"; exon_number "5"; exon_id "chr11.8710";
chr11	HAVANA	start_codon	118302313	118302315	.	-	.	gene_id "ENSMUSG00000025575.15"; transcript_id "ENSMUST00000092378.10"; exon_number "6"; exon_id "chr11.8711";
chr11	HAVANA	exon	118301679	118302337	.	-	.	gene_id "ENSMUSG00000025575.15"; transcript_id "ENSMUST00000092378.10"; exon_number "7"; exon_id "ENSMUSE00000485376.2"; gene_type "protein_coding"; gene_name "Cant1"; transcript_type "protein_coding"; transcript_name "Cant1-202"; protein_id "ENSMUSP00000090032.4"; transcript_support_level "1"; mgi_id "MGI:1923275"; tag "basic"; ccdsid "CCDS25702.1"; havana_gene "OTTMUSG00000003887.1"; havana_transcript "OTTMUST00000008822.1";
chr11	HAVANA	CDS	118301679	118302315	.	-	.	gene_id "ENSMUSG00000025575.15"; transcript_id "ENSMUST00000092378.10"; exon_number "8"; exon_id "chr11.8712";
chr11	HAVANA	exon	118299507	118299710	.	-	.	gene_id "ENSMUSG00000025575.15"; transcript_id "ENSMUST00000092378.10"; exon_number "9"; exon_id "ENSMUSE00000151800.2"; gene_type "protein_coding"; gene_name "Cant1"; transcript_type "protein_coding"; transcript_name "Cant1-202"; protein_id "ENSMUSP00000090032.4"; transcript_support_level "1"; mgi_id "MGI:1923275"; tag "basic"; ccdsid "CCDS25702.1"; havana_gene "OTTMUSG00000003887.1"; havana_transcript "OTTMUST00000008822.1";
chr11	HAVANA	CDS	118299507	118299710	.	-	.	gene_id "ENSMUSG00000025575.15"; transcript_id "ENSMUST00000092378.10"; exon_number "10"; exon_id "ENSMUSE00000151800.2"; gene_type "protein_coding"; gene_name "Cant1"; transcript_type "protein_coding"; transcript_name "Cant1-202"; protein_id "ENSMUSP00000090032.4"; transcript_support_level "1"; mgi_id "MGI:1923275"; tag "basic"; ccdsid "CCDS25702.1"; havana_gene "OTTMUSG00000003887.1"; havana_transcript "OTTMUST00000008822.1";
chr11	HAVANA	CDS	118298553	118298920	.	-	.	gene_id "ENSMUSG00000025575.15"; transcript_id "ENSMUST00000092378.10"; exon_number "11"; exon_id "chr11.8713";
chr11	HAVANA	stop_codon	118298550	118298552	.	-	.	gene_id "ENSMUSG00000025575.15"; transcript_id "ENSMUST00000092378.10"; exon_number "12"; exon_id "chr11.8714";
chr11	HAVANA	exon	118297116	118298920	.	-	.	gene_id "ENSMUSG00000025575.15"; transcript_id "ENSMUST00000092378.10"; exon_number "13"; exon_id "ENSMUSE00000740067.2"; gene_type "protein_coding"; gene_name "Cant1"; transcript_type "protein_coding"; transcript_name "Cant1-202"; protein_id "ENSMUSP00000090032.4"; transcript_support_level "1"; mgi_id "MGI:1923275"; tag "basic"; ccdsid "CCDS25702.1"; havana_gene "OTTMUSG00000003887.1"; havana_transcript "OTTMUST00000008822.1";
chr11	HAVANA	UTR	118297116	118298552	.	-	.	gene_id "ENSMUSG00000025575.15"; transcript_id "ENSMUST00000092378.10"; exon_number "14"; exon_id "8716";
chr11	HAVANA	transcript	118297115	118309912	.	-	.	gene_id "ENSMUSG00000025575.15"; transcript_id "ENSMUST00000017620.10"; exons "4"; gene_type "protein_coding"; gene_name "Cant1"; transcript_type "protein_coding"; transcript_name "Cant1-201"; protein_id "ENSMUSP00000017620.4"; transcript_support_level "1"; mgi_id "MGI:1923275"; tag "basic"; ccdsid "CCDS25702.1"; havana_gene "OTTMUSG00000003887.1"; havana_transcript "OTTMUST00000008576.1";
chr11	HAVANA	exon	118308400	118309912	.	-	.	gene_id "ENSMUSG00000025575.15"; transcript_id "ENSMUST00000017620.10"; exon_number "1"; exon_id "ENSMUSE00000483457.2"; gene_type "protein_coding"; gene_name "Cant1"; transcript_type "protein_coding"; transcript_name "Cant1-201"; protein_id "ENSMUSP00000017620.4"; transcript_support_level "1"; mgi_id "MGI:1923275"; tag "basic"; ccdsid "CCDS25702.1"; havana_gene "OTTMUSG00000003887.1"; havana_transcript "OTTMUST00000008576.1";
chr11	HAVANA	UTR	118308400	118309912	.	-	.	gene_id "ENSMUSG00000025575.15"; transcript_id "ENSMUST00000017620.10"; exon_number "2"; exon_id "ENSMUSE00000483457.2"; gene_type "protein_coding"; gene_name "Cant1"; transcript_type "protein_coding"; transcript_name "Cant1-201"; protein_id "ENSMUSP00000017620.4"; transcript_support_level "1"; mgi_id "MGI:1923275"; tag "basic"; ccdsid "CCDS25702.1"; havana_gene "OTTMUSG00000003887.1"; havana_transcript "OTTMUST00000008576.1";
chr11	HAVANA	UTR	118302316	118302337	.	-	.	gene_id "ENSMUSG00000025575.15"; transcript_id "ENSMUST00000017620.10"; exon_number "3"; exon_id "chr11.8710";
chr11	HAVANA	start_codon	118302313	118302315	.	-	.	gene_id "ENSMUSG00000025575.15"; transcript_id "ENSMUST00000017620.10"; exon_number "4"; exon_id "chr11.8711";
chr11	HAVANA	exon	118301679	118302337	.	-	.	gene_id "ENSMUSG00000025575.15"; transcript_id "ENSMUST00000017620.10"; exon_number "5"; exon_id "ENSMUSE00000485376.2"; gene_type "protein_coding"; gene_name "Cant1"; transcript_type "protein_coding"; transcript_name "Cant1-201"; protein_id "ENSMUSP00000017620.4"; transcript_support_level "1"; mgi_id "MGI:1923275"; tag "basic"; ccdsid "CCDS25702.1"; havana_gene "OTTMUSG00000003887.1"; havana_transcript "OTTMUST00000008576.1";
chr11	HAVANA	CDS	118301679	118302315	.	-	.	gene_id "ENSMUSG00000025575.15"; transcript_id "ENSMUST00000017620.10"; exon_number "6"; exon_id "chr11.8712";
chr11	HAVANA	exon	118299507	118299710	.	-	.	gene_id "ENSMUSG00000025575.15"; transcript_id "ENSMUST00000017620.10"; exon_number "7"; exon_id "ENSMUSE00000151800.2"; gene_type "protein_coding"; gene_name "Cant1"; transcript_type "protein_coding"; transcript_name "Cant1-201"; protein_id "ENSMUSP00000017620.4"; transcript_support_level "1"; mgi_id "MGI:1923275"; tag "basic"; ccdsid "CCDS25702.1"; havana_gene "OTTMUSG00000003887.1"; havana_transcript "OTTMUST00000008576.1";
chr11	HAVANA	CDS	118299507	118299710	.	-	.	gene_id "ENSMUSG00000025575.15"; transcript_id "ENSMUST00000017620.10"; exon_number "8"; exon_id "ENSMUSE00000151800.2"; gene_type "protein_coding"; gene_name "Cant1"; transcript_type "protein_coding"; transcript_name "Cant1-201"; protein_id "ENSMUSP00000017620.4"; transcript_support_level "1"; mgi_id "MGI:1923275"; tag "basic"; ccdsid "CCDS25702.1"; havana_gene "OTTMUSG00000003887.1"; havana_transcript "OTTMUST00000008576.1";
chr11	HAVANA	CDS	118298553	118298920	.	-	.	gene_id "ENSMUSG00000025575.15"; transcript_id "ENSMUST00000017620.10"; exon_number "9"; exon_id "chr11.8713";
chr11	HAVANA	stop_codon	118298550	118298552	.	-	.	gene_id "ENSMUSG00000025575.15"; transcript_id "ENSMUST00000017620.10"; exon_number "10"; exon_id "chr11.8714";
chr11	HAVANA	exon	118297115	118298920	.	-	.	gene_id "ENSMUSG00000025575.15"; transcript_id "ENSMUST00000017620.10"; exon_number "11"; exon_id "ENSMUSE00000461100.2"; gene_type "protein_coding"; gene_name "Cant1"; transcript_type "protein_coding"; transcript_name "Cant1-201"; protein_id "ENSMUSP00000017620.4"; transcript_support_level "1"; mgi_id "MGI:1923275"; tag "basic"; ccdsid "CCDS25702.1"; havana_gene "OTTMUSG00000003887.1"; havana_transcript "OTTMUST00000008576.1";
chr11	HAVANA	UTR	118297115	118298552	.	-	.	gene_id "ENSMUSG00000025575.15"; transcript_id "ENSMUST00000017620.10"; exon_number "12"; exon_id "chr11.8715";
chr11	HAVANA	gene	118319029	118340789	.	+	.	gene_id "ENSMUSG00000017446.15"; transcripts "1"; gene_type "protein_coding"; gene_name "C1qtnf1"; mgi_id "MGI:1919254"; havana_gene "OTTMUSG00000003980.1";
chr11	HAVANA	transcript	118319325	118340789	.	+	.	gene_id "ENSMUSG00000017446.15"; transcript_id "ENSMUST00000017590.9"; exons "4"; gene_type "protein_coding"; gene_name "C1qtnf1"; transcript_type "protein_coding"; transcript_name "C1qtnf1-201"; protein_id "ENSMUSP00000017590.3"; transcript_support_level "1"; mgi_id "MGI:1919254"; tag "basic"; ccdsid "CCDS25703.1"; havana_gene "OTTMUSG00000003980.1"; havana_transcript "OTTMUST00000008842.1";
chr11	HAVANA	UTR	118319325	118319394	.	+	.	gene_id "ENSMUSG00000017446.15"; transcript_id "ENSMUST00000017590.9"; exon_number "1"; exon_id "ENSMUSE00000151805.2"; gene_type "protein_coding"; gene_name "C1qtnf1"; transcript_type "protein_coding"; transcript_name "C1qtnf1-201"; protein_id "ENSMUSP00000017590.3"; transcript_support_level "1"; mgi_id "MGI:1919254"; tag "basic"; ccdsid "CCDS25703.1"; havana_gene "OTTMUSG00000003980.1"; havana_transcript "OTTMUST00000008842.1";
chr11	HAVANA	exon	118319325	118319394	.	+	.	gene_id "ENSMUSG00000017446.15"; transcript_id "ENSMUST00000017590.9"; exon_number "2"; exon_id "ENSMUSE00000151805.2"; gene_type "protein_coding"; gene_name "C1qtnf1"; transcript_type "protein_coding"; transcript_name "C1qtnf1-201"; protein_id "ENSMUSP00000017590.3"; transcript_support_level "1"; mgi_id "MGI:1919254"; tag "basic"; ccdsid "CCDS25703.1"; havana_gene "OTTMUSG00000003980.1"; havana_transcript "OTTMUST00000008842.1";
chr11	HAVANA	UTR	118334518	118334521	.	+	.	gene_id "ENSMUSG00000017446.15"; transcript_id "ENSMUST00000017590.9"; exon_number "3"; exon_id "8717";
chr11	HAVANA	exon	118334518	118334676	.	+	.	gene_id "ENSMUSG00000017446.15"; transcript_id "ENSMUST00000017590.9"; exon_number "4"; exon_id "ENSMUSE00001373303.2"; gene_type "protein_coding"; gene_name "C1qtnf1"; transcript_type "protein_coding"; transcript_name "C1qtnf1-201"; protein_id "ENSMUSP00000017590.3"; transcript_support_level "1"; mgi_id "MGI:1919254"; tag "basic"; ccdsid "CCDS25703.1"; havana_gene "OTTMUSG00000003980.1"; havana_transcript "OTTMUST00000008842.1";
chr11	HAVANA	start_codon	118334522	118334524	.	+	.	gene_id "ENSMUSG00000017446.15"; transcript_id "ENSMUST00000017590.9"; exon_number "5"; exon_id "8718";
chr11	HAVANA	CDS	118334522	118334676	.	+	.	gene_id "ENSMUSG00000017446.15"; transcript_id "ENSMUST00000017590.9"; exon_number "6"; exon_id "8719";
chr11	HAVANA	CDS	118337327	118337466	.	+	.	gene_id "ENSMUSG00000017446.15"; transcript_id "ENSMUST00000017590.9"; exon_number "7"; exon_id "ENSMUSE00000151803.2"; gene_type "protein_coding"; gene_name "C1qtnf1"; transcript_type "protein_coding"; transcript_name "C1qtnf1-201"; protein_id "ENSMUSP00000017590.3"; transcript_support_level "1"; mgi_id "MGI:1919254"; tag "basic"; ccdsid "CCDS25703.1"; havana_gene "OTTMUSG00000003980.1"; havana_transcript "OTTMUST00000008842.1";
chr11	HAVANA	exon	118337327	118337466	.	+	.	gene_id "ENSMUSG00000017446.15"; transcript_id "ENSMUST00000017590.9"; exon_number "8"; exon_id "ENSMUSE00000151803.2"; gene_type "protein_coding"; gene_name "C1qtnf1"; transcript_type "protein_coding"; transcript_name "C1qtnf1-201"; protein_id "ENSMUSP00000017590.3"; transcript_support_level "1"; mgi_id "MGI:1919254"; tag "basic"; ccdsid "CCDS25703.1"; havana_gene "OTTMUSG00000003980.1"; havana_transcript "OTTMUST00000008842.1";
chr11	HAVANA	CDS	118338627	118339174	.	+	.	gene_id "ENSMUSG00000017446.15"; transcript_id "ENSMUST00000017590.9"; exon_number "9"; exon_id "8720";
chr11	HAVANA	exon	118338627	118340789	.	+	.	gene_id "ENSMUSG00000017446.15"; transcript_id "ENSMUST00000017590.9"; exon_number "10"; exon_id "ENSMUSE00000669333.2"; gene_type "protein_coding"; gene_name "C1qtnf1"; transcript_type "protein_coding"; transcript_name "C1qtnf1-201"; protein_id "ENSMUSP00000017590.3"; transcript_support_level "1"; mgi_id "MGI:1919254"; tag "basic"; ccdsid "CCDS25703.1"; havana_gene "OTTMUSG00000003980.1"; havana_transcript "OTTMUST00000008842.1";
chr11	HAVANA	stop_codon	118339175	118339177	.	+	.	gene_id "ENSMUSG00000017446.15"; transcript_id "ENSMUST00000017590.9"; exon_number "11"; exon_id "8721";
chr11	HAVANA	UTR	118339175	118340789	.	+	.	gene_id "ENSMUSG00000017446.15"; transcript_id "ENSMUST00000017590.9"; exon_number "12"; exon_id "8722";
chr11	HAVANA	gene	118367655	118380035	.	+	.	gene_id "ENSMUSG00000033857.13"; transcripts "1"; gene_type "protein_coding"; gene_name "Engase"; mgi_id "MGI:2443788"; havana_gene "OTTMUSG00000003973.1";
chr11	HAVANA	transcript	118367655	118380035	.	+	.	gene_id "ENSMUSG00000033857.13"; transcript_id "ENSMUST00000135383.9"; exons "14"; gene_type "protein_coding"; gene_name "Engase"; transcript_type "protein_coding"; transcript_name "Engase-202"; protein_id "ENSMUSP00000117538.3"; transcript_support_level "1"; mgi_id "MGI:2443788"; tag "basic"; ccdsid "CCDS25704.1"; havana_gene "OTTMUSG00000003973.1"; havana_transcript "OTTMUST00000008826.1";
chr11	HAVANA	UTR	118367655	118367811	.	+	.	gene_id "ENSMUSG00000033857.13"; transcript_id "ENSMUST00000135383.9"; exon_number "1"; exon_id "8723";
chr11	HAVANA	exon	118367655	118367930	.	+	.	gene_id "ENSMUSG00000033857.13"; transcript_id "ENSMUST00000135383.9"; exon_number "2"; exon_id "ENSMUSE00000788128.2"; gene_type "protein_coding"; gene_name "Engase"; transcript_type "protein_coding"; transcript_name "Engase-202"; protein_id "ENSMUSP00000117538.3"; transcript_support_level "1"; mgi_id "MGI:2443788"; tag "basic"; ccdsid "CCDS25704.1"; havana_gene "OTTMUSG00000003973.1"; havana_transcript "OTTMUST00000008826.1";
chr11	HAVANA	start_codon	118367812	118367814	.	+	.	gene_id "ENSMUSG00000033857.13"; transcript_id "ENSMUST00000135383.9"; exon_number "3"; exon_id "8724";
chr11	HAVANA	CDS	118367812	118367930	.	+	.	gene_id "ENSMUSG00000033857.13"; transcript_id "ENSMUST00000135383.9"; exon_number "4"; exon_id "8725";
chr11	HAVANA	CDS	118369709	118369779	.	+	.	gene_id "ENSMUSG00000033857.13"; transcript_id "ENSMUST00000135383.9"; exon_number "5"; exon_id "ENSMUSE00001311337.2"; gene_type "protein_coding"; gene_name "Engase"; transcript_type "protein_coding"; transcript_name "Engase-202"; protein_id "ENSMUSP00000117538.3"; transcript_support_level "1"; mgi_id "MGI:2443788"; tag "basic"; ccdsid "CCDS25704.1"; havana_gene "OTTMUSG00000003973.1"; havana_transcript "OTTMUST00000008826.1";
chr11	HAVANA	exon	118369709	118369779	.	+	.	gene_id "ENSMUSG00000033857.13"; transcript_id "ENSMUST00000135383.9"; exon_number "6"; exon_id "ENSMUSE00001311337.2"; gene_type "protein_coding"; gene_name "Engase"; transcript_type "protein_coding"; transcript_name "Engase-202"; protein_id "ENSMUSP00000117538.3"; transcript_support_level "1"; mgi_id "MGI:2443788"; tag "basic"; ccdsid "CCDS25704.1"; havana_gene "OTTMUSG00000003973.1"; havana_transcript "OTTMUST00000008826.1";
chr11	HAVANA	CDS	118369912	118370113	.	+	.	gene_id "ENSMUSG00000033857.13"; transcript_id "ENSMUST00000135383.9"; exon_number "7"; exon_id "ENSMUSE00001221373.2"; gene_type "protein_coding"; gene_name "Engase"; transcript_type "protein_coding"; transcript_name "Engase-202"; protein_id "ENSMUSP00000117538.3"; transcript_support_level "1"; mgi_id "MGI:2443788"; tag "basic"; ccdsid "CCDS25704.1"; havana_gene "OTTMUSG00000003973.1"; havana_transcript "OTTMUST00000008826.1";
chr11	HAVANA	exon	118369912	118370113	.	+	.	gene_id "ENSMUSG00000033857.13"; transcript_id "ENSMUST00000135383.9"; exon_number "8"; exon_id "ENSMUSE00001221373.2"; gene_type "protein_coding"; gene_name "Engase"; transcript_type "protein_coding"; transcript_name "Engase-202"; protein_id "ENSMUSP00000117538.3"; transcript_support_level "1"; mgi_id "MGI:2443788"; tag "basic"; ccdsid "CCDS25704.1"; havana_gene "OTTMUSG00000003973.1"; havana_transcript "OTTMUST00000008826.1";
chr11	HAVANA	CDS	118372102	118372250	.	+	.	gene_id "ENSMUSG00000033857.13"; transcript_id "ENSMUST00000135383.9"; exon_number "9"; exon_id "ENSMUSE00001276692.2"; gene_type "protein_coding"; gene_name "Engase"; transcript_type "protein_coding"; transcript_name "Engase-202"; protein_id "ENSMUSP00000117538.3"; transcript_support_level "1"; mgi_id "MGI:2443788"; tag "basic"; ccdsid "CCDS25704.1"; havana_gene "OTTMUSG00000003973.1"; havana_transcript "OTTMUST00000008826.1";
chr11	HAVANA	exon	118372102	118372250	.	+	.	gene_id "ENSMUSG00000033857.13"; transcript_id "ENSMUST00000135383.9"; exon_number "10"; exon_id "ENSMUSE00001276692.2"; gene_type "protein_coding"; gene_name "Engase"; transcript_type "protein_coding"; transcript_name "Engase-202"; protein_id "ENSMUSP00000117538.3"; transcript_support_level "1"; mgi_id "MGI:2443788"; tag "basic"; ccdsid "CCDS25704.1"; havana_gene "OTTMUSG00000003973.1"; havana_transcript "OTTMUST00000008826.1";
chr11	HAVANA	CDS	118372700	118372857	.	+	.	gene_id "ENSMUSG00000033857.13"; transcript_id "ENSMUST00000135383.9"; exon_number "11"; exon_id "ENSMUSE00001234951.2"; gene_type "protein_coding"; gene_name "Engase"; transcript_type "protein_coding"; transcript_name "Engase-202"; protein_id "ENSMUSP00000117538.3"; transcript_support_level "1"; mgi_id "MGI:2443788"; tag "basic"; ccdsid "CCDS25704.1"; havana_gene "OTTMUSG00000003973.1"; havana_transcript "OTTMUST00000008826.1";
chr11	HAVANA	exon	118372700	118372857	.	+	.	gene_id "ENSMUSG00000033857.13"; transcript_id "ENSMUST00000135383.9"; exon_number "12"; exon_id "ENSMUSE00001234951.2"; gene_type "protein_coding"; gene_name "Engase"; transcript_type "protein_coding"; transcript_name "Engase-202"; protein_id "ENSMUSP00000117538.3"; transcript_support_level "1"; mgi_id "MGI:2443788"; tag "basic"; ccdsid "CCDS25704.1"; havana_gene "OTTMUSG00000003973.1"; havana_transcript "OTTMUST00000008826.1";
chr11	HAVANA	CDS	118373358	118373506	.	+	.	gene_id "ENSMUSG00000033857.13"; transcript_id "ENSMUST00000135383.9"; exon_number "13"; exon_id "ENSMUSE00001238672.2"; gene_type "protein_coding"; gene_name "Engase"; transcript_type "protein_coding"; transcript_name "Engase-202"; protein_id "ENSMUSP00000117538.3"; transcript_support_level "1"; mgi_id "MGI:2443788"; tag "basic"; ccdsid "CCDS25704.1"; havana_gene "OTTMUSG00000003973.1"; havana_transcript "OTTMUST00000008826.1";
chr11	HAVANA	exon	118373358	118373506	.	+	.	gene_id "ENSMUSG00000033857.13"; transcript_id "ENSMUST00000135383.9"; exon_number "14"; exon_id "ENSMUSE00001238672.2"; gene_type "protein_coding"; gene_name "Engase"; transcript_type "protein_coding"; transcript_name "Engase-202"; protein_id "ENSMUSP00000117538.3"; transcript_support_level "1"; mgi_id "MGI:2443788"; tag "basic"; ccdsid "CCDS25704.1"; havana_gene "OTTMUSG00000003973.1"; havana_transcript "OTTMUST00000008826.1";
chr11	HAVANA	CDS	118373708	118373873	.	+	.	gene_id "ENSMUSG00000033857.13"; transcript_id "ENSMUST00000135383.9"; exon_number "15"; exon_id "ENSMUSE00001259874.2"; gene_type "protein_coding"; gene_name "Engase"; transcript_type "protein_coding"; transcript_name "Engase-202"; protein_id "ENSMUSP00000117538.3"; transcript_support_level "1"; mgi_id "MGI:2443788"; tag "basic"; ccdsid "CCDS25704.1"; havana_gene "OTTMUSG00000003973.1"; havana_transcript "OTTMUST00000008826.1";
chr11	HAVANA	exon	118373708	118373873	.	+	.	gene_id "ENSMUSG00000033857.13"; transcript_id "ENSMUST00000135383.9"; exon_number "16"; exon_id "ENSMUSE00001259874.2"; gene_type "protein_coding"; gene_name "Engase"; transcript_type "protein_coding"; transcript_name "Engase-202"; protein_id "ENSMUSP00000117538.3"; transcript_support_level "1"; mgi_id "MGI:2443788"; tag "basic"; ccdsid "CCDS25704.1"; havana_gene "OTTMUSG00000003973.1"; havana_transcript "OTTMUST00000008826.1";
chr11	HAVANA	CDS	118375244	118375347	.	+	.	gene_id "ENSMUSG00000033857.13"; transcript_id "ENSMUST00000135383.9"; exon_number "17"; exon_id "ENSMUSE00001208215.2"; gene_type "protein_coding"; gene_name "Engase"; transcript_type "protein_coding"; transcript_name "Engase-202"; protein_id "ENSMUSP00000117538.3"; transcript_support_level "1"; mgi_id "MGI:2443788"; tag "basic"; ccdsid "CCDS25704.1"; havana_gene "OTTMUSG00000003973.1"; havana_transcript "OTTMUST00000008826.1";
chr11	HAVANA	exon	118375244	118375347	.	+	.	gene_id "ENSMUSG00000033857.13"; transcript_id "ENSMUST00000135383.9"; exon_number "18"; exon_id "ENSMUSE00001208215.2"; gene_type "protein_coding"; gene_name "Engase"; transcript_type "protein_coding"; transcript_name "Engase-202"; protein_id "ENSMUSP00000117538.3"; transcript_support_level "1"; mgi_id "MGI:2443788"; tag "basic"; ccdsid "CCDS25704.1"; havana_gene "OTTMUSG00000003973.1"; havana_transcript "OTTMUST00000008826.1";
chr11	HAVANA	CDS	118375666	118375774	.	+	.	gene_id "ENSMUSG00000033857.13"; transcript_id "ENSMUST00000135383.9"; exon_number "19"; exon_id "ENSMUSE00001262963.2"; gene_type "protein_coding"; gene_name "Engase"; transcript_type "protein_coding"; transcript_name "Engase-202"; protein_id "ENSMUSP00000117538.3"; transcript_support_level "1"; mgi_id "MGI:2443788"; tag "basic"; ccdsid "CCDS25704.1"; havana_gene "OTTMUSG00000003973.1"; havana_transcript "OTTMUST00000008826.1";
chr11	HAVANA	exon	118375666	118375774	.	+	.	gene_id "ENSMUSG00000033857.13"; transcript_id "ENSMUST00000135383.9"; exon_number "20"; exon_id "ENSMUSE00001262963.2"; gene_type "protein_coding"; gene_name "Engase"; transcript_type "protein_coding"; transcript_name "Engase-202"; protein_id "ENSMUSP00000117538.3"; transcript_support_level "1"; mgi_id "MGI:2443788"; tag "basic"; ccdsid "CCDS25704.1"; havana_gene "OTTMUSG00000003973.1"; havana_transcript "OTTMUST00000008826.1";
chr11	HAVANA	CDS	118375950	118376140	.	+	.	gene_id "ENSMUSG00000033857.13"; transcript_id "ENSMUST00000135383.9"; exon_number "21"; exon_id "ENSMUSE00001291998.2"; gene_type "protein_coding"; gene_name "Engase"; transcript_type "protein_coding"; transcript_name "Engase-202"; protein_id "ENSMUSP00000117538.3"; transcript_support_level "1"; mgi_id "MGI:2443788"; tag "basic"; ccdsid "CCDS25704.1"; havana_gene "OTTMUSG00000003973.1"; havana_transcript "OTTMUST00000008826.1";
chr11	HAVANA	exon	118375950	118376140	.	+	.	gene_id "ENSMUSG00000033857.13"; transcript_id "ENSMUST00000135383.9"; exon_number "22"; exon_id "ENSMUSE00001291998.2"; gene_type "protein_coding"; gene_name "Engase"; transcript_type "protein_coding"; transcript_name "Engase-202"; protein_id "ENSMUSP00000117538.3"; transcript_support_level "1"; mgi_id "MGI:2443788"; tag "basic"; ccdsid "CCDS25704.1"; havana_gene "OTTMUSG00000003973.1"; havana_transcript "OTTMUST00000008826.1";
chr11	HAVANA	CDS	118376583	118376731	.	+	.	gene_id "ENSMUSG00000033857.13"; transcript_id "ENSMUST00000135383.9"; exon_number "23"; exon_id "ENSMUSE00001305427.2"; gene_type "protein_coding"; gene_name "Engase"; transcript_type "protein_coding"; transcript_name "Engase-202"; protein_id "ENSMUSP00000117538.3"; transcript_support_level "1"; mgi_id "MGI:2443788"; tag "basic"; ccdsid "CCDS25704.1"; havana_gene "OTTMUSG00000003973.1"; havana_transcript "OTTMUST00000008826.1";
chr11	HAVANA	exon	118376583	118376731	.	+	.	gene_id "ENSMUSG00000033857.13"; transcript_id "ENSMUST00000135383.9"; exon_number "24"; exon_id "ENSMUSE00001305427.2"; gene_type "protein_coding"; gene_name "Engase"; transcript_type "protein_coding"; transcript_name "Engase-202"; protein_id "ENSMUSP00000117538.3"; transcript_support_level "1"; mgi_id "MGI:2443788"; tag "basic"; ccdsid "CCDS25704.1"; havana_gene "OTTMUSG00000003973.1"; havana_transcript "OTTMUST00000008826.1";
chr11	HAVANA	CDS	118377274	118377379	.	+	.	gene_id "ENSMUSG00000033857.13"; transcript_id "ENSMUST00000135383.9"; exon_number "25"; exon_id "ENSMUSE00001236243.2"; gene_type "protein_coding"; gene_name "Engase"; transcript_type "protein_coding"; transcript_name "Engase-202"; protein_id "ENSMUSP00000117538.3"; transcript_support_level "1"; mgi_id "MGI:2443788"; tag "basic"; ccdsid "CCDS25704.1"; havana_gene "OTTMUSG00000003973.1"; havana_transcript "OTTMUST00000008826.1";
chr11	HAVANA	exon	118377274	118377379	.	+	.	gene_id "ENSMUSG00000033857.13"; transcript_id "ENSMUST00000135383.9"; exon_number "26"; exon_id "ENSMUSE00001236243.2"; gene_type "protein_coding"; gene_name "Engase"; transcript_type "protein_coding"; transcript_name "Engase-202"; protein_id "ENSMUSP00000117538.3"; transcript_support_level "1"; mgi_id "MGI:2443788"; tag "basic"; ccdsid "CCDS25704.1"; havana_gene "OTTMUSG00000003973.1"; havana_transcript "OTTMUST00000008826.1";
chr11	HAVANA	CDS	118377648	118377762	.	+	.	gene_id "ENSMUSG00000033857.13"; transcript_id "ENSMUST00000135383.9"; exon_number "27"; exon_id "ENSMUSE00001217173.2"; gene_type "protein_coding"; gene_name "Engase"; transcript_type "protein_coding"; transcript_name "Engase-202"; protein_id "ENSMUSP00000117538.3"; transcript_support_level "1"; mgi_id "MGI:2443788"; tag "basic"; ccdsid "CCDS25704.1"; havana_gene "OTTMUSG00000003973.1"; havana_transcript "OTTMUST00000008826.1";
chr11	HAVANA	exon	118377648	118377762	.	+	.	gene_id "ENSMUSG00000033857.13"; transcript_id "ENSMUST00000135383.9"; exon_number "28"; exon_id "ENSMUSE00001217173.2"; gene_type "protein_coding"; gene_name "Engase"; transcript_type "protein_coding"; transcript_name "Engase-202"; protein_id "ENSMUSP00000117538.3"; transcript_support_level "1"; mgi_id "MGI:2443788"; tag "basic"; ccdsid "CCDS25704.1"; havana_gene "OTTMUSG00000003973.1"; havana_transcript "OTTMUST00000008826.1";
chr11	HAVANA	CDS	118377917	118378330	.	+	.	gene_id "ENSMUSG00000033857.13"; transcript_id "ENSMUST00000135383.9"; exon_number "29"; exon_id "8726";
chr11	HAVANA	exon	118377917	118380035	.	+	.	gene_id "ENSMUSG00000033857.13"; transcript_id "ENSMUST00000135383.9"; exon_number "30"; exon_id "ENSMUSE00001251869.2"; gene_type "protein_coding"; gene_name "Engase"; transcript_type "protein_coding"; transcript_name "Engase-202"; protein_id "ENSMUSP00000117538.3"; transcript_support_level "1"; mgi_id "MGI:2443788"; tag "basic"; ccdsid "CCDS25704.1"; havana_gene "OTTMUSG00000003973.1"; havana_transcript "OTTMUST00000008826.1";
chr11	HAVANA	stop_codon	118378331	118378333	.	+	.	gene_id "ENSMUSG00000033857.13"; transcript_id "ENSMUST00000135383.9"; exon_number "31"; exon_id "8727";
chr11	HAVANA	UTR	118378331	118380035	.	+	.	gene_id "ENSMUSG00000033857.13"; transcript_id "ENSMUST00000135383.9"; exon_number "32"; exon_id "8728";
chr11	HAVANA	gene	118380588	118802423	.	-	.	gene_id "ENSMUSG00000025576.18"; transcripts "6"; gene_type "protein_coding"; gene_name "Rbfox3"; mgi_id "MGI:106368"; tag "ncRNA_host"; havana_gene "OTTMUSG00000003975.1";
chr11	IsoQuant	transcript	118381981	118800877	.	-	.	gene_id "ENSMUSG00000025576.18"; transcript_id "transcript16047.chr11.nnic"; exons "16";
chr11	IsoQuant	exon	118800754	118800877	.	-	.	gene_id "ENSMUSG00000025576.18"; transcript_id "transcript16047.chr11.nnic"; exon_number "1"; exon_id "8729";
chr11	IsoQuant	exon	118800130	118800512	.	-	.	gene_id "ENSMUSG00000025576.18"; transcript_id "transcript16047.chr11.nnic"; exon_number "2"; exon_id "8730";
chr11	IsoQuant	exon	118702104	118702242	.	-	.	gene_id "ENSMUSG00000025576.18"; transcript_id "transcript16047.chr11.nnic"; exon_number "3"; exon_id "ENSMUSE00000425023.2";
chr11	IsoQuant	exon	118561475	118561579	.	-	.	gene_id "ENSMUSG00000025576.18"; transcript_id "transcript16047.chr11.nnic"; exon_number "4"; exon_id "ENSMUSE00000425007.2";
chr11	IsoQuant	exon	118500985	118501024	.	-	.	gene_id "ENSMUSG00000025576.18"; transcript_id "transcript16047.chr11.nnic"; exon_number "5"; exon_id "ENSMUSE00000424996.2";
chr11	IsoQuant	exon	118403976	118404230	.	-	.	gene_id "ENSMUSG00000025576.18"; transcript_id "transcript16047.chr11.nnic"; exon_number "6"; exon_id "ENSMUSE00000368152.3";
chr11	IsoQuant	exon	118396449	118396586	.	-	.	gene_id "ENSMUSG00000025576.18"; transcript_id "transcript16047.chr11.nnic"; exon_number "7"; exon_id "ENSMUSE00001233971.2";
chr11	IsoQuant	exon	118394546	118394599	.	-	.	gene_id "ENSMUSG00000025576.18"; transcript_id "transcript16047.chr11.nnic"; exon_number "8"; exon_id "ENSMUSE00000151813.2";
chr11	IsoQuant	exon	118393668	118393760	.	-	.	gene_id "ENSMUSG00000025576.18"; transcript_id "transcript16047.chr11.nnic"; exon_number "9"; exon_id "ENSMUSE00001373406.2";
chr11	IsoQuant	exon	118392395	118392455	.	-	.	gene_id "ENSMUSG00000025576.18"; transcript_id "transcript16047.chr11.nnic"; exon_number "10"; exon_id "ENSMUSE00000575204.2";
chr11	IsoQuant	exon	118388013	118388066	.	-	.	gene_id "ENSMUSG00000025576.18"; transcript_id "transcript16047.chr11.nnic"; exon_number "11"; exon_id "ENSMUSE00000243227.2";
chr11	IsoQuant	exon	118387764	118387896	.	-	.	gene_id "ENSMUSG00000025576.18"; transcript_id "transcript16047.chr11.nnic"; exon_number "12"; exon_id "ENSMUSE00000243222.2";
chr11	IsoQuant	exon	118387177	118387216	.	-	.	gene_id "ENSMUSG00000025576.18"; transcript_id "transcript16047.chr11.nnic"; exon_number "13"; exon_id "ENSMUSE00000661051.2";
chr11	IsoQuant	exon	118386044	118386108	.	-	.	gene_id "ENSMUSG00000025576.18"; transcript_id "transcript16047.chr11.nnic"; exon_number "14"; exon_id "ENSMUSE00000585329.2";
chr11	IsoQuant	exon	118384976	118385054	.	-	.	gene_id "ENSMUSG00000025576.18"; transcript_id "transcript16047.chr11.nnic"; exon_number "15"; exon_id "ENSMUSE00000243199.2";
chr11	IsoQuant	exon	118381981	118382067	.	-	.	gene_id "ENSMUSG00000025576.18"; transcript_id "transcript16047.chr11.nnic"; exon_number "16"; exon_id "ENSMUSE00000669299.2";
chr11	IsoQuant	transcript	118381981	118460819	.	-	.	gene_id "ENSMUSG00000025576.18"; transcript_id "transcript16064.chr11.nic"; exons "12";
chr11	IsoQuant	exon	118460377	118460819	.	-	.	gene_id "ENSMUSG00000025576.18"; transcript_id "transcript16064.chr11.nic"; exon_number "1"; exon_id "8731";
chr11	IsoQuant	exon	118403976	118404230	.	-	.	gene_id "ENSMUSG00000025576.18"; transcript_id "transcript16064.chr11.nic"; exon_number "2"; exon_id "ENSMUSE00000368152.3";
chr11	IsoQuant	exon	118396449	118396586	.	-	.	gene_id "ENSMUSG00000025576.18"; transcript_id "transcript16064.chr11.nic"; exon_number "3"; exon_id "ENSMUSE00001233971.2";
chr11	IsoQuant	exon	118394546	118394599	.	-	.	gene_id "ENSMUSG00000025576.18"; transcript_id "transcript16064.chr11.nic"; exon_number "4"; exon_id "ENSMUSE00000151813.2";
chr11	IsoQuant	exon	118393668	118393760	.	-	.	gene_id "ENSMUSG00000025576.18"; transcript_id "transcript16064.chr11.nic"; exon_number "5"; exon_id "ENSMUSE00001373406.2";
chr11	IsoQuant	exon	118392395	118392455	.	-	.	gene_id "ENSMUSG00000025576.18"; transcript_id "transcript16064.chr11.nic"; exon_number "6"; exon_id "ENSMUSE00000575204.2";
chr11	IsoQuant	exon	118388013	118388066	.	-	.	gene_id "ENSMUSG00000025576.18"; transcript_id "transcript16064.chr11.nic"; exon_number "7"; exon_id "ENSMUSE00000243227.2";
chr11	IsoQuant	exon	118387764	118387896	.	-	.	gene_id "ENSMUSG00000025576.18"; transcript_id "transcript16064.chr11.nic"; exon_number "8"; exon_id "ENSMUSE00000243222.2";
chr11	IsoQuant	exon	118387177	118387216	.	-	.	gene_id "ENSMUSG00000025576.18"; transcript_id "transcript16064.chr11.nic"; exon_number "9"; exon_id "ENSMUSE00000661051.2";
chr11	IsoQuant	exon	118386044	118386108	.	-	.	gene_id "ENSMUSG00000025576.18"; transcript_id "transcript16064.chr11.nic"; exon_number "10"; exon_id "ENSMUSE00000585329.2";
chr11	IsoQuant	exon	118384976	118385054	.	-	.	gene_id "ENSMUSG00000025576.18"; transcript_id "transcript16064.chr11.nic"; exon_number "11"; exon_id "ENSMUSE00000243199.2";
chr11	IsoQuant	exon	118381981	118382067	.	-	.	gene_id "ENSMUSG00000025576.18"; transcript_id "transcript16064.chr11.nic"; exon_number "12"; exon_id "ENSMUSE00000669299.2";
chr11	IsoQuant	transcript	118381981	118461143	.	-	.	gene_id "ENSMUSG00000025576.18"; transcript_id "transcript16067.chr11.nic"; exons "12";
chr11	IsoQuant	exon	118460377	118461143	.	-	.	gene_id "ENSMUSG00000025576.18"; transcript_id "transcript16067.chr11.nic"; exon_number "1"; exon_id "8732";
chr11	IsoQuant	exon	118403976	118404230	.	-	.	gene_id "ENSMUSG00000025576.18"; transcript_id "transcript16067.chr11.nic"; exon_number "2"; exon_id "ENSMUSE00000368152.3";
chr11	IsoQuant	exon	118396449	118396586	.	-	.	gene_id "ENSMUSG00000025576.18"; transcript_id "transcript16067.chr11.nic"; exon_number "3"; exon_id "ENSMUSE00001233971.2";
chr11	IsoQuant	exon	118394546	118394599	.	-	.	gene_id "ENSMUSG00000025576.18"; transcript_id "transcript16067.chr11.nic"; exon_number "4"; exon_id "ENSMUSE00000151813.2";
chr11	IsoQuant	exon	118393668	118393760	.	-	.	gene_id "ENSMUSG00000025576.18"; transcript_id "transcript16067.chr11.nic"; exon_number "5"; exon_id "ENSMUSE00001373406.2";
chr11	IsoQuant	exon	118392395	118392455	.	-	.	gene_id "ENSMUSG00000025576.18"; transcript_id "transcript16067.chr11.nic"; exon_number "6"; exon_id "ENSMUSE00000575204.2";
chr11	IsoQuant	exon	118388013	118388066	.	-	.	gene_id "ENSMUSG00000025576.18"; transcript_id "transcript16067.chr11.nic"; exon_number "7"; exon_id "ENSMUSE00000243227.2";
chr11	IsoQuant	exon	118387764	118387896	.	-	.	gene_id "ENSMUSG00000025576.18"; transcript_id "transcript16067.chr11.nic"; exon_number "8"; exon_id "ENSMUSE00000243222.2";
chr11	IsoQuant	exon	118387177	118387357	.	-	.	gene_id "ENSMUSG00000025576.18"; transcript_id "transcript16067.chr11.nic"; exon_number "9"; exon_id "ENSMUSE00000243217.2";
chr11	IsoQuant	exon	118386044	118386108	.	-	.	gene_id "ENSMUSG00000025576.18"; transcript_id "transcript16067.chr11.nic"; exon_number "10"; exon_id "ENSMUSE00000585329.2";
chr11	IsoQuant	exon	118384976	118385054	.	-	.	gene_id "ENSMUSG00000025576.18"; transcript_id "transcript16067.chr11.nic"; exon_number "11"; exon_id "ENSMUSE00000243199.2";
chr11	IsoQuant	exon	118381981	118383464	.	-	.	gene_id "ENSMUSG00000025576.18"; transcript_id "transcript16067.chr11.nic"; exon_number "12"; exon_id "ENSMUSE00000475662.4";
chr11	HAVANA	transcript	118382029	118800376	.	-	.	gene_id "ENSMUSG00000025576.18"; transcript_id "ENSMUST00000106278.9"; exons "15"; gene_type "protein_coding"; gene_name "Rbfox3"; transcript_type "protein_coding"; transcript_name "Rbfox3-204"; protein_id "ENSMUSP00000101885.3"; transcript_support_level "1"; mgi_id "MGI:106368"; tag "basic"; ccdsid "CCDS25705.1"; havana_gene "OTTMUSG00000003975.1"; havana_transcript "OTTMUST00000077681.1";
chr11	HAVANA	exon	118800130	118800376	.	-	.	gene_id "ENSMUSG00000025576.18"; transcript_id "ENSMUST00000106278.9"; exon_number "1"; exon_id "ENSMUSE00000715870.2"; gene_type "protein_coding"; gene_name "Rbfox3"; transcript_type "protein_coding"; transcript_name "Rbfox3-204"; protein_id "ENSMUSP00000101885.3"; transcript_support_level "1"; mgi_id "MGI:106368"; tag "basic"; ccdsid "CCDS25705.1"; havana_gene "OTTMUSG00000003975.1"; havana_transcript "OTTMUST00000077681.1";
chr11	HAVANA	UTR	118800130	118800376	.	-	.	gene_id "ENSMUSG00000025576.18"; transcript_id "ENSMUST00000106278.9"; exon_number "2"; exon_id "ENSMUSE00000715870.2"; gene_type "protein_coding"; gene_name "Rbfox3"; transcript_type "protein_coding"; transcript_name "Rbfox3-204"; protein_id "ENSMUSP00000101885.3"; transcript_support_level "1"; mgi_id "MGI:106368"; tag "basic"; ccdsid "CCDS25705.1"; havana_gene "OTTMUSG00000003975.1"; havana_transcript "OTTMUST00000077681.1";
chr11	HAVANA	exon	118702104	118702242	.	-	.	gene_id "ENSMUSG00000025576.18"; transcript_id "ENSMUST00000106278.9"; exon_number "3"; exon_id "ENSMUSE00000425023.2"; gene_type "protein_coding"; gene_name "Rbfox3"; transcript_type "protein_coding"; transcript_name "Rbfox3-204"; protein_id "ENSMUSP00000101885.3"; transcript_support_level "1"; mgi_id "MGI:106368"; tag "basic"; ccdsid "CCDS25705.1"; havana_gene "OTTMUSG00000003975.1"; havana_transcript "OTTMUST00000077681.1";
chr11	HAVANA	UTR	118702104	118702242	.	-	.	gene_id "ENSMUSG00000025576.18"; transcript_id "ENSMUST00000106278.9"; exon_number "4"; exon_id "ENSMUSE00000425023.2"; gene_type "protein_coding"; gene_name "Rbfox3"; transcript_type "protein_coding"; transcript_name "Rbfox3-204"; protein_id "ENSMUSP00000101885.3"; transcript_support_level "1"; mgi_id "MGI:106368"; tag "basic"; ccdsid "CCDS25705.1"; havana_gene "OTTMUSG00000003975.1"; havana_transcript "OTTMUST00000077681.1";
chr11	HAVANA	exon	118561475	118561579	.	-	.	gene_id "ENSMUSG00000025576.18"; transcript_id "ENSMUST00000106278.9"; exon_number "5"; exon_id "ENSMUSE00000425007.2"; gene_type "protein_coding"; gene_name "Rbfox3"; transcript_type "protein_coding"; transcript_name "Rbfox3-204"; protein_id "ENSMUSP00000101885.3"; transcript_support_level "1"; mgi_id "MGI:106368"; tag "basic"; ccdsid "CCDS25705.1"; havana_gene "OTTMUSG00000003975.1"; havana_transcript "OTTMUST00000077681.1";
chr11	HAVANA	UTR	118561475	118561579	.	-	.	gene_id "ENSMUSG00000025576.18"; transcript_id "ENSMUST00000106278.9"; exon_number "6"; exon_id "ENSMUSE00000425007.2"; gene_type "protein_coding"; gene_name "Rbfox3"; transcript_type "protein_coding"; transcript_name "Rbfox3-204"; protein_id "ENSMUSP00000101885.3"; transcript_support_level "1"; mgi_id "MGI:106368"; tag "basic"; ccdsid "CCDS25705.1"; havana_gene "OTTMUSG00000003975.1"; havana_transcript "OTTMUST00000077681.1";
chr11	HAVANA	exon	118500985	118501024	.	-	.	gene_id "ENSMUSG00000025576.18"; transcript_id "ENSMUST00000106278.9"; exon_number "7"; exon_id "ENSMUSE00000424996.2"; gene_type "protein_coding"; gene_name "Rbfox3"; transcript_type "protein_coding"; transcript_name "Rbfox3-204"; protein_id "ENSMUSP00000101885.3"; transcript_support_level "1"; mgi_id "MGI:106368"; tag "basic"; ccdsid "CCDS25705.1"; havana_gene "OTTMUSG00000003975.1"; havana_transcript "OTTMUST00000077681.1";
chr11	HAVANA	UTR	118500985	118501024	.	-	.	gene_id "ENSMUSG00000025576.18"; transcript_id "ENSMUST00000106278.9"; exon_number "8"; exon_id "ENSMUSE00000424996.2"; gene_type "protein_coding"; gene_name "Rbfox3"; transcript_type "protein_coding"; transcript_name "Rbfox3-204"; protein_id "ENSMUSP00000101885.3"; transcript_support_level "1"; mgi_id "MGI:106368"; tag "basic"; ccdsid "CCDS25705.1"; havana_gene "OTTMUSG00000003975.1"; havana_transcript "OTTMUST00000077681.1";
chr11	HAVANA	UTR	118404198	118404230	.	-	.	gene_id "ENSMUSG00000025576.18"; transcript_id "ENSMUST00000106278.9"; exon_number "9"; exon_id "8733";
chr11	HAVANA	start_codon	118404195	118404197	.	-	.	gene_id "ENSMUSG00000025576.18"; transcript_id "ENSMUST00000106278.9"; exon_number "10"; exon_id "8734";
chr11	HAVANA	exon	118403976	118404230	.	-	.	gene_id "ENSMUSG00000025576.18"; transcript_id "ENSMUST00000106278.9"; exon_number "11"; exon_id "ENSMUSE00000368152.3"; gene_type "protein_coding"; gene_name "Rbfox3"; transcript_type "protein_coding"; transcript_name "Rbfox3-204"; protein_id "ENSMUSP00000101885.3"; transcript_support_level "1"; mgi_id "MGI:106368"; tag "basic"; ccdsid "CCDS25705.1"; havana_gene "OTTMUSG00000003975.1"; havana_transcript "OTTMUST00000077681.1";
chr11	HAVANA	CDS	118403976	118404197	.	-	.	gene_id "ENSMUSG00000025576.18"; transcript_id "ENSMUST00000106278.9"; exon_number "12"; exon_id "8735";
chr11	HAVANA	exon	118396449	118396586	.	-	.	gene_id "ENSMUSG00000025576.18"; transcript_id "ENSMUST00000106278.9"; exon_number "13"; exon_id "ENSMUSE00001233971.2"; gene_type "protein_coding"; gene_name "Rbfox3"; transcript_type "protein_coding"; transcript_name "Rbfox3-204"; protein_id "ENSMUSP00000101885.3"; transcript_support_level "1"; mgi_id "MGI:106368"; tag "basic"; ccdsid "CCDS25705.1"; havana_gene "OTTMUSG00000003975.1"; havana_transcript "OTTMUST00000077681.1";
chr11	HAVANA	CDS	118396449	118396586	.	-	.	gene_id "ENSMUSG00000025576.18"; transcript_id "ENSMUST00000106278.9"; exon_number "14"; exon_id "ENSMUSE00001233971.2"; gene_type "protein_coding"; gene_name "Rbfox3"; transcript_type "protein_coding"; transcript_name "Rbfox3-204"; protein_id "ENSMUSP00000101885.3"; transcript_support_level "1"; mgi_id "MGI:106368"; tag "basic"; ccdsid "CCDS25705.1"; havana_gene "OTTMUSG00000003975.1"; havana_transcript "OTTMUST00000077681.1";
chr11	HAVANA	exon	118394546	118394599	.	-	.	gene_id "ENSMUSG00000025576.18"; transcript_id "ENSMUST00000106278.9"; exon_number "15"; exon_id "ENSMUSE00000151813.2"; gene_type "protein_coding"; gene_name "Rbfox3"; transcript_type "protein_coding"; transcript_name "Rbfox3-204"; protein_id "ENSMUSP00000101885.3"; transcript_support_level "1"; mgi_id "MGI:106368"; tag "basic"; ccdsid "CCDS25705.1"; havana_gene "OTTMUSG00000003975.1"; havana_transcript "OTTMUST00000077681.1";
chr11	HAVANA	CDS	118394546	118394599	.	-	.	gene_id "ENSMUSG00000025576.18"; transcript_id "ENSMUST00000106278.9"; exon_number "16"; exon_id "ENSMUSE00000151813.2"; gene_type "protein_coding"; gene_name "Rbfox3"; transcript_type "protein_coding"; transcript_name "Rbfox3-204"; protein_id "ENSMUSP00000101885.3"; transcript_support_level "1"; mgi_id "MGI:106368"; tag "basic"; ccdsid "CCDS25705.1"; havana_gene "OTTMUSG00000003975.1"; havana_transcript "OTTMUST00000077681.1";
chr11	HAVANA	exon	118393668	118393760	.	-	.	gene_id "ENSMUSG00000025576.18"; transcript_id "ENSMUST00000106278.9"; exon_number "17"; exon_id "ENSMUSE00001373406.2"; gene_type "protein_coding"; gene_name "Rbfox3"; transcript_type "protein_coding"; transcript_name "Rbfox3-204"; protein_id "ENSMUSP00000101885.3"; transcript_support_level "1"; mgi_id "MGI:106368"; tag "basic"; ccdsid "CCDS25705.1"; havana_gene "OTTMUSG00000003975.1"; havana_transcript "OTTMUST00000077681.1";
chr11	HAVANA	CDS	118393668	118393760	.	-	.	gene_id "ENSMUSG00000025576.18"; transcript_id "ENSMUST00000106278.9"; exon_number "18"; exon_id "ENSMUSE00001373406.2"; gene_type "protein_coding"; gene_name "Rbfox3"; transcript_type "protein_coding"; transcript_name "Rbfox3-204"; protein_id "ENSMUSP00000101885.3"; transcript_support_level "1"; mgi_id "MGI:106368"; tag "basic"; ccdsid "CCDS25705.1"; havana_gene "OTTMUSG00000003975.1"; havana_transcript "OTTMUST00000077681.1";
chr11	HAVANA	exon	118392395	118392455	.	-	.	gene_id "ENSMUSG00000025576.18"; transcript_id "ENSMUST00000106278.9"; exon_number "19"; exon_id "ENSMUSE00000575204.2"; gene_type "protein_coding"; gene_name "Rbfox3"; transcript_type "protein_coding"; transcript_name "Rbfox3-204"; protein_id "ENSMUSP00000101885.3"; transcript_support_level "1"; mgi_id "MGI:106368"; tag "basic"; ccdsid "CCDS25705.1"; havana_gene "OTTMUSG00000003975.1"; havana_transcript "OTTMUST00000077681.1";
chr11	HAVANA	CDS	118392395	118392455	.	-	.	gene_id "ENSMUSG00000025576.18"; transcript_id "ENSMUST00000106278.9"; exon_number "20"; exon_id "ENSMUSE00000575204.2"; gene_type "protein_coding"; gene_name "Rbfox3"; transcript_type "protein_coding"; transcript_name "Rbfox3-204"; protein_id "ENSMUSP00000101885.3"; transcript_support_level "1"; mgi_id "MGI:106368"; tag "basic"; ccdsid "CCDS25705.1"; havana_gene "OTTMUSG00000003975.1"; havana_transcript "OTTMUST00000077681.1";
chr11	HAVANA	exon	118388013	118388066	.	-	.	gene_id "ENSMUSG00000025576.18"; transcript_id "ENSMUST00000106278.9"; exon_number "21"; exon_id "ENSMUSE00000243227.2"; gene_type "protein_coding"; gene_name "Rbfox3"; transcript_type "protein_coding"; transcript_name "Rbfox3-204"; protein_id "ENSMUSP00000101885.3"; transcript_support_level "1"; mgi_id "MGI:106368"; tag "basic"; ccdsid "CCDS25705.1"; havana_gene "OTTMUSG00000003975.1"; havana_transcript "OTTMUST00000077681.1";
chr11	HAVANA	CDS	118388013	118388066	.	-	.	gene_id "ENSMUSG00000025576.18"; transcript_id "ENSMUST00000106278.9"; exon_number "22"; exon_id "ENSMUSE00000243227.2"; gene_type "protein_coding"; gene_name "Rbfox3"; transcript_type "protein_coding"; transcript_name "Rbfox3-204"; protein_id "ENSMUSP00000101885.3"; transcript_support_level "1"; mgi_id "MGI:106368"; tag "basic"; ccdsid "CCDS25705.1"; havana_gene "OTTMUSG00000003975.1"; havana_transcript "OTTMUST00000077681.1";
chr11	HAVANA	exon	118387764	118387896	.	-	.	gene_id "ENSMUSG00000025576.18"; transcript_id "ENSMUST00000106278.9"; exon_number "23"; exon_id "ENSMUSE00000243222.2"; gene_type "protein_coding"; gene_name "Rbfox3"; transcript_type "protein_coding"; transcript_name "Rbfox3-204"; protein_id "ENSMUSP00000101885.3"; transcript_support_level "1"; mgi_id "MGI:106368"; tag "basic"; ccdsid "CCDS25705.1"; havana_gene "OTTMUSG00000003975.1"; havana_transcript "OTTMUST00000077681.1";
chr11	HAVANA	CDS	118387764	118387896	.	-	.	gene_id "ENSMUSG00000025576.18"; transcript_id "ENSMUST00000106278.9"; exon_number "24"; exon_id "ENSMUSE00000243222.2"; gene_type "protein_coding"; gene_name "Rbfox3"; transcript_type "protein_coding"; transcript_name "Rbfox3-204"; protein_id "ENSMUSP00000101885.3"; transcript_support_level "1"; mgi_id "MGI:106368"; tag "basic"; ccdsid "CCDS25705.1"; havana_gene "OTTMUSG00000003975.1"; havana_transcript "OTTMUST00000077681.1";
chr11	HAVANA	exon	118387177	118387216	.	-	.	gene_id "ENSMUSG00000025576.18"; transcript_id "ENSMUST00000106278.9"; exon_number "25"; exon_id "ENSMUSE00000661051.2"; gene_type "protein_coding"; gene_name "Rbfox3"; transcript_type "protein_coding"; transcript_name "Rbfox3-204"; protein_id "ENSMUSP00000101885.3"; transcript_support_level "1"; mgi_id "MGI:106368"; tag "basic"; ccdsid "CCDS25705.1"; havana_gene "OTTMUSG00000003975.1"; havana_transcript "OTTMUST00000077681.1";
chr11	HAVANA	CDS	118387177	118387216	.	-	.	gene_id "ENSMUSG00000025576.18"; transcript_id "ENSMUST00000106278.9"; exon_number "26"; exon_id "ENSMUSE00000661051.2"; gene_type "protein_coding"; gene_name "Rbfox3"; transcript_type "protein_coding"; transcript_name "Rbfox3-204"; protein_id "ENSMUSP00000101885.3"; transcript_support_level "1"; mgi_id "MGI:106368"; tag "basic"; ccdsid "CCDS25705.1"; havana_gene "OTTMUSG00000003975.1"; havana_transcript "OTTMUST00000077681.1";
chr11	HAVANA	exon	118386044	118386108	.	-	.	gene_id "ENSMUSG00000025576.18"; transcript_id "ENSMUST00000106278.9"; exon_number "27"; exon_id "ENSMUSE00000585329.2"; gene_type "protein_coding"; gene_name "Rbfox3"; transcript_type "protein_coding"; transcript_name "Rbfox3-204"; protein_id "ENSMUSP00000101885.3"; transcript_support_level "1"; mgi_id "MGI:106368"; tag "basic"; ccdsid "CCDS25705.1"; havana_gene "OTTMUSG00000003975.1"; havana_transcript "OTTMUST00000077681.1";
chr11	HAVANA	CDS	118386044	118386108	.	-	.	gene_id "ENSMUSG00000025576.18"; transcript_id "ENSMUST00000106278.9"; exon_number "28"; exon_id "ENSMUSE00000585329.2"; gene_type "protein_coding"; gene_name "Rbfox3"; transcript_type "protein_coding"; transcript_name "Rbfox3-204"; protein_id "ENSMUSP00000101885.3"; transcript_support_level "1"; mgi_id "MGI:106368"; tag "basic"; ccdsid "CCDS25705.1"; havana_gene "OTTMUSG00000003975.1"; havana_transcript "OTTMUST00000077681.1";
chr11	HAVANA	exon	118384976	118385054	.	-	.	gene_id "ENSMUSG00000025576.18"; transcript_id "ENSMUST00000106278.9"; exon_number "29"; exon_id "ENSMUSE00000243199.2"; gene_type "protein_coding"; gene_name "Rbfox3"; transcript_type "protein_coding"; transcript_name "Rbfox3-204"; protein_id "ENSMUSP00000101885.3"; transcript_support_level "1"; mgi_id "MGI:106368"; tag "basic"; ccdsid "CCDS25705.1"; havana_gene "OTTMUSG00000003975.1"; havana_transcript "OTTMUST00000077681.1";
chr11	HAVANA	CDS	118384976	118385054	.	-	.	gene_id "ENSMUSG00000025576.18"; transcript_id "ENSMUST00000106278.9"; exon_number "30"; exon_id "ENSMUSE00000243199.2"; gene_type "protein_coding"; gene_name "Rbfox3"; transcript_type "protein_coding"; transcript_name "Rbfox3-204"; protein_id "ENSMUSP00000101885.3"; transcript_support_level "1"; mgi_id "MGI:106368"; tag "basic"; ccdsid "CCDS25705.1"; havana_gene "OTTMUSG00000003975.1"; havana_transcript "OTTMUST00000077681.1";
chr11	HAVANA	stop_codon	118382065	118382067	.	-	.	gene_id "ENSMUSG00000025576.18"; transcript_id "ENSMUST00000106278.9"; exon_number "31"; exon_id "8736";
chr11	HAVANA	exon	118382029	118382067	.	-	.	gene_id "ENSMUSG00000025576.18"; transcript_id "ENSMUST00000106278.9"; exon_number "32"; exon_id "ENSMUSE00000818706.2"; gene_type "protein_coding"; gene_name "Rbfox3"; transcript_type "protein_coding"; transcript_name "Rbfox3-204"; protein_id "ENSMUSP00000101885.3"; transcript_support_level "1"; mgi_id "MGI:106368"; tag "basic"; ccdsid "CCDS25705.1"; havana_gene "OTTMUSG00000003975.1"; havana_transcript "OTTMUST00000077681.1";
chr11	HAVANA	UTR	118382029	118382067	.	-	.	gene_id "ENSMUSG00000025576.18"; transcript_id "ENSMUST00000106278.9"; exon_number "33"; exon_id "ENSMUSE00000818706.2"; gene_type "protein_coding"; gene_name "Rbfox3"; transcript_type "protein_coding"; transcript_name "Rbfox3-204"; protein_id "ENSMUSP00000101885.3"; transcript_support_level "1"; mgi_id "MGI:106368"; tag "basic"; ccdsid "CCDS25705.1"; havana_gene "OTTMUSG00000003975.1"; havana_transcript "OTTMUST00000077681.1";
chr11	HAVANA	transcript	118381981	118800398	.	-	.	gene_id "ENSMUSG00000025576.18"; transcript_id "ENSMUST00000017576.11"; exons "15"; gene_type "protein_coding"; gene_name "Rbfox3"; transcript_type "protein_coding"; transcript_name "Rbfox3-201"; protein_id "ENSMUSP00000017576.5"; transcript_support_level "1"; mgi_id "MGI:106368"; tag "basic"; ccdsid "CCDS25706.1"; havana_gene "OTTMUSG00000003975.1"; havana_transcript "OTTMUST00000008832.1";
chr11	HAVANA	exon	118800130	118800398	.	-	.	gene_id "ENSMUSG00000025576.18"; transcript_id "ENSMUST00000017576.11"; exon_number "1"; exon_id "ENSMUSE00000466624.2"; gene_type "protein_coding"; gene_name "Rbfox3"; transcript_type "protein_coding"; transcript_name "Rbfox3-201"; protein_id "ENSMUSP00000017576.5"; transcript_support_level "1"; mgi_id "MGI:106368"; tag "basic"; ccdsid "CCDS25706.1"; havana_gene "OTTMUSG00000003975.1"; havana_transcript "OTTMUST00000008832.1";
chr11	HAVANA	UTR	118800130	118800398	.	-	.	gene_id "ENSMUSG00000025576.18"; transcript_id "ENSMUST00000017576.11"; exon_number "2"; exon_id "ENSMUSE00000466624.2"; gene_type "protein_coding"; gene_name "Rbfox3"; transcript_type "protein_coding"; transcript_name "Rbfox3-201"; protein_id "ENSMUSP00000017576.5"; transcript_support_level "1"; mgi_id "MGI:106368"; tag "basic"; ccdsid "CCDS25706.1"; havana_gene "OTTMUSG00000003975.1"; havana_transcript "OTTMUST00000008832.1";
chr11	HAVANA	exon	118702104	118702242	.	-	.	gene_id "ENSMUSG00000025576.18"; transcript_id "ENSMUST00000017576.11"; exon_number "3"; exon_id "ENSMUSE00000425023.2"; gene_type "protein_coding"; gene_name "Rbfox3"; transcript_type "protein_coding"; transcript_name "Rbfox3-201"; protein_id "ENSMUSP00000017576.5"; transcript_support_level "1"; mgi_id "MGI:106368"; tag "basic"; ccdsid "CCDS25706.1"; havana_gene "OTTMUSG00000003975.1"; havana_transcript "OTTMUST00000008832.1";
chr11	HAVANA	UTR	118702104	118702242	.	-	.	gene_id "ENSMUSG00000025576.18"; transcript_id "ENSMUST00000017576.11"; exon_number "4"; exon_id "ENSMUSE00000425023.2"; gene_type "protein_coding"; gene_name "Rbfox3"; transcript_type "protein_coding"; transcript_name "Rbfox3-201"; protein_id "ENSMUSP00000017576.5"; transcript_support_level "1"; mgi_id "MGI:106368"; tag "basic"; ccdsid "CCDS25706.1"; havana_gene "OTTMUSG00000003975.1"; havana_transcript "OTTMUST00000008832.1";
chr11	HAVANA	exon	118561475	118561579	.	-	.	gene_id "ENSMUSG00000025576.18"; transcript_id "ENSMUST00000017576.11"; exon_number "5"; exon_id "ENSMUSE00000425007.2"; gene_type "protein_coding"; gene_name "Rbfox3"; transcript_type "protein_coding"; transcript_name "Rbfox3-201"; protein_id "ENSMUSP00000017576.5"; transcript_support_level "1"; mgi_id "MGI:106368"; tag "basic"; ccdsid "CCDS25706.1"; havana_gene "OTTMUSG00000003975.1"; havana_transcript "OTTMUST00000008832.1";
chr11	HAVANA	UTR	118561475	118561579	.	-	.	gene_id "ENSMUSG00000025576.18"; transcript_id "ENSMUST00000017576.11"; exon_number "6"; exon_id "ENSMUSE00000425007.2"; gene_type "protein_coding"; gene_name "Rbfox3"; transcript_type "protein_coding"; transcript_name "Rbfox3-201"; protein_id "ENSMUSP00000017576.5"; transcript_support_level "1"; mgi_id "MGI:106368"; tag "basic"; ccdsid "CCDS25706.1"; havana_gene "OTTMUSG00000003975.1"; havana_transcript "OTTMUST00000008832.1";
chr11	HAVANA	exon	118500985	118501024	.	-	.	gene_id "ENSMUSG00000025576.18"; transcript_id "ENSMUST00000017576.11"; exon_number "7"; exon_id "ENSMUSE00000424996.2"; gene_type "protein_coding"; gene_name "Rbfox3"; transcript_type "protein_coding"; transcript_name "Rbfox3-201"; protein_id "ENSMUSP00000017576.5"; transcript_support_level "1"; mgi_id "MGI:106368"; tag "basic"; ccdsid "CCDS25706.1"; havana_gene "OTTMUSG00000003975.1"; havana_transcript "OTTMUST00000008832.1";
chr11	HAVANA	UTR	118500985	118501024	.	-	.	gene_id "ENSMUSG00000025576.18"; transcript_id "ENSMUST00000017576.11"; exon_number "8"; exon_id "ENSMUSE00000424996.2"; gene_type "protein_coding"; gene_name "Rbfox3"; transcript_type "protein_coding"; transcript_name "Rbfox3-201"; protein_id "ENSMUSP00000017576.5"; transcript_support_level "1"; mgi_id "MGI:106368"; tag "basic"; ccdsid "CCDS25706.1"; havana_gene "OTTMUSG00000003975.1"; havana_transcript "OTTMUST00000008832.1";
chr11	HAVANA	UTR	118404198	118404230	.	-	.	gene_id "ENSMUSG00000025576.18"; transcript_id "ENSMUST00000017576.11"; exon_number "9"; exon_id "chr11.8733";
chr11	HAVANA	start_codon	118404195	118404197	.	-	.	gene_id "ENSMUSG00000025576.18"; transcript_id "ENSMUST00000017576.11"; exon_number "10"; exon_id "chr11.8734";
chr11	HAVANA	exon	118403976	118404230	.	-	.	gene_id "ENSMUSG00000025576.18"; transcript_id "ENSMUST00000017576.11"; exon_number "11"; exon_id "ENSMUSE00000368152.3"; gene_type "protein_coding"; gene_name "Rbfox3"; transcript_type "protein_coding"; transcript_name "Rbfox3-201"; protein_id "ENSMUSP00000017576.5"; transcript_support_level "1"; mgi_id "MGI:106368"; tag "basic"; ccdsid "CCDS25706.1"; havana_gene "OTTMUSG00000003975.1"; havana_transcript "OTTMUST00000008832.1";
chr11	HAVANA	CDS	118403976	118404197	.	-	.	gene_id "ENSMUSG00000025576.18"; transcript_id "ENSMUST00000017576.11"; exon_number "12"; exon_id "chr11.8735";
chr11	HAVANA	exon	118396449	118396586	.	-	.	gene_id "ENSMUSG00000025576.18"; transcript_id "ENSMUST00000017576.11"; exon_number "13"; exon_id "ENSMUSE00001233971.2"; gene_type "protein_coding"; gene_name "Rbfox3"; transcript_type "protein_coding"; transcript_name "Rbfox3-201"; protein_id "ENSMUSP00000017576.5"; transcript_support_level "1"; mgi_id "MGI:106368"; tag "basic"; ccdsid "CCDS25706.1"; havana_gene "OTTMUSG00000003975.1"; havana_transcript "OTTMUST00000008832.1";
chr11	HAVANA	CDS	118396449	118396586	.	-	.	gene_id "ENSMUSG00000025576.18"; transcript_id "ENSMUST00000017576.11"; exon_number "14"; exon_id "ENSMUSE00001233971.2"; gene_type "protein_coding"; gene_name "Rbfox3"; transcript_type "protein_coding"; transcript_name "Rbfox3-201"; protein_id "ENSMUSP00000017576.5"; transcript_support_level "1"; mgi_id "MGI:106368"; tag "basic"; ccdsid "CCDS25706.1"; havana_gene "OTTMUSG00000003975.1"; havana_transcript "OTTMUST00000008832.1";
chr11	HAVANA	exon	118394546	118394599	.	-	.	gene_id "ENSMUSG00000025576.18"; transcript_id "ENSMUST00000017576.11"; exon_number "15"; exon_id "ENSMUSE00000151813.2"; gene_type "protein_coding"; gene_name "Rbfox3"; transcript_type "protein_coding"; transcript_name "Rbfox3-201"; protein_id "ENSMUSP00000017576.5"; transcript_support_level "1"; mgi_id "MGI:106368"; tag "basic"; ccdsid "CCDS25706.1"; havana_gene "OTTMUSG00000003975.1"; havana_transcript "OTTMUST00000008832.1";
chr11	HAVANA	CDS	118394546	118394599	.	-	.	gene_id "ENSMUSG00000025576.18"; transcript_id "ENSMUST00000017576.11"; exon_number "16"; exon_id "ENSMUSE00000151813.2"; gene_type "protein_coding"; gene_name "Rbfox3"; transcript_type "protein_coding"; transcript_name "Rbfox3-201"; protein_id "ENSMUSP00000017576.5"; transcript_support_level "1"; mgi_id "MGI:106368"; tag "basic"; ccdsid "CCDS25706.1"; havana_gene "OTTMUSG00000003975.1"; havana_transcript "OTTMUST00000008832.1";
chr11	HAVANA	exon	118393668	118393760	.	-	.	gene_id "ENSMUSG00000025576.18"; transcript_id "ENSMUST00000017576.11"; exon_number "17"; exon_id "ENSMUSE00001373406.2"; gene_type "protein_coding"; gene_name "Rbfox3"; transcript_type "protein_coding"; transcript_name "Rbfox3-201"; protein_id "ENSMUSP00000017576.5"; transcript_support_level "1"; mgi_id "MGI:106368"; tag "basic"; ccdsid "CCDS25706.1"; havana_gene "OTTMUSG00000003975.1"; havana_transcript "OTTMUST00000008832.1";
chr11	HAVANA	CDS	118393668	118393760	.	-	.	gene_id "ENSMUSG00000025576.18"; transcript_id "ENSMUST00000017576.11"; exon_number "18"; exon_id "ENSMUSE00001373406.2"; gene_type "protein_coding"; gene_name "Rbfox3"; transcript_type "protein_coding"; transcript_name "Rbfox3-201"; protein_id "ENSMUSP00000017576.5"; transcript_support_level "1"; mgi_id "MGI:106368"; tag "basic"; ccdsid "CCDS25706.1"; havana_gene "OTTMUSG00000003975.1"; havana_transcript "OTTMUST00000008832.1";
chr11	HAVANA	exon	118392395	118392455	.	-	.	gene_id "ENSMUSG00000025576.18"; transcript_id "ENSMUST00000017576.11"; exon_number "19"; exon_id "ENSMUSE00000575204.2"; gene_type "protein_coding"; gene_name "Rbfox3"; transcript_type "protein_coding"; transcript_name "Rbfox3-201"; protein_id "ENSMUSP00000017576.5"; transcript_support_level "1"; mgi_id "MGI:106368"; tag "basic"; ccdsid "CCDS25706.1"; havana_gene "OTTMUSG00000003975.1"; havana_transcript "OTTMUST00000008832.1";
chr11	HAVANA	CDS	118392395	118392455	.	-	.	gene_id "ENSMUSG00000025576.18"; transcript_id "ENSMUST00000017576.11"; exon_number "20"; exon_id "ENSMUSE00000575204.2"; gene_type "protein_coding"; gene_name "Rbfox3"; transcript_type "protein_coding"; transcript_name "Rbfox3-201"; protein_id "ENSMUSP00000017576.5"; transcript_support_level "1"; mgi_id "MGI:106368"; tag "basic"; ccdsid "CCDS25706.1"; havana_gene "OTTMUSG00000003975.1"; havana_transcript "OTTMUST00000008832.1";
chr11	HAVANA	exon	118388013	118388066	.	-	.	gene_id "ENSMUSG00000025576.18"; transcript_id "ENSMUST00000017576.11"; exon_number "21"; exon_id "ENSMUSE00000243227.2"; gene_type "protein_coding"; gene_name "Rbfox3"; transcript_type "protein_coding"; transcript_name "Rbfox3-201"; protein_id "ENSMUSP00000017576.5"; transcript_support_level "1"; mgi_id "MGI:106368"; tag "basic"; ccdsid "CCDS25706.1"; havana_gene "OTTMUSG00000003975.1"; havana_transcript "OTTMUST00000008832.1";
chr11	HAVANA	CDS	118388013	118388066	.	-	.	gene_id "ENSMUSG00000025576.18"; transcript_id "ENSMUST00000017576.11"; exon_number "22"; exon_id "ENSMUSE00000243227.2"; gene_type "protein_coding"; gene_name "Rbfox3"; transcript_type "protein_coding"; transcript_name "Rbfox3-201"; protein_id "ENSMUSP00000017576.5"; transcript_support_level "1"; mgi_id "MGI:106368"; tag "basic"; ccdsid "CCDS25706.1"; havana_gene "OTTMUSG00000003975.1"; havana_transcript "OTTMUST00000008832.1";
chr11	HAVANA	exon	118387764	118387896	.	-	.	gene_id "ENSMUSG00000025576.18"; transcript_id "ENSMUST00000017576.11"; exon_number "23"; exon_id "ENSMUSE00000243222.2"; gene_type "protein_coding"; gene_name "Rbfox3"; transcript_type "protein_coding"; transcript_name "Rbfox3-201"; protein_id "ENSMUSP00000017576.5"; transcript_support_level "1"; mgi_id "MGI:106368"; tag "basic"; ccdsid "CCDS25706.1"; havana_gene "OTTMUSG00000003975.1"; havana_transcript "OTTMUST00000008832.1";
chr11	HAVANA	CDS	118387764	118387896	.	-	.	gene_id "ENSMUSG00000025576.18"; transcript_id "ENSMUST00000017576.11"; exon_number "24"; exon_id "ENSMUSE00000243222.2"; gene_type "protein_coding"; gene_name "Rbfox3"; transcript_type "protein_coding"; transcript_name "Rbfox3-201"; protein_id "ENSMUSP00000017576.5"; transcript_support_level "1"; mgi_id "MGI:106368"; tag "basic"; ccdsid "CCDS25706.1"; havana_gene "OTTMUSG00000003975.1"; havana_transcript "OTTMUST00000008832.1";
chr11	HAVANA	exon	118387177	118387357	.	-	.	gene_id "ENSMUSG00000025576.18"; transcript_id "ENSMUST00000017576.11"; exon_number "25"; exon_id "ENSMUSE00000243217.2"; gene_type "protein_coding"; gene_name "Rbfox3"; transcript_type "protein_coding"; transcript_name "Rbfox3-201"; protein_id "ENSMUSP00000017576.5"; transcript_support_level "1"; mgi_id "MGI:106368"; tag "basic"; ccdsid "CCDS25706.1"; havana_gene "OTTMUSG00000003975.1"; havana_transcript "OTTMUST00000008832.1";
chr11	HAVANA	CDS	118387177	118387357	.	-	.	gene_id "ENSMUSG00000025576.18"; transcript_id "ENSMUST00000017576.11"; exon_number "26"; exon_id "ENSMUSE00000243217.2"; gene_type "protein_coding"; gene_name "Rbfox3"; transcript_type "protein_coding"; transcript_name "Rbfox3-201"; protein_id "ENSMUSP00000017576.5"; transcript_support_level "1"; mgi_id "MGI:106368"; tag "basic"; ccdsid "CCDS25706.1"; havana_gene "OTTMUSG00000003975.1"; havana_transcript "OTTMUST00000008832.1";
chr11	HAVANA	exon	118386044	118386108	.	-	.	gene_id "ENSMUSG00000025576.18"; transcript_id "ENSMUST00000017576.11"; exon_number "27"; exon_id "ENSMUSE00000585329.2"; gene_type "protein_coding"; gene_name "Rbfox3"; transcript_type "protein_coding"; transcript_name "Rbfox3-201"; protein_id "ENSMUSP00000017576.5"; transcript_support_level "1"; mgi_id "MGI:106368"; tag "basic"; ccdsid "CCDS25706.1"; havana_gene "OTTMUSG00000003975.1"; havana_transcript "OTTMUST00000008832.1";
chr11	HAVANA	CDS	118386044	118386108	.	-	.	gene_id "ENSMUSG00000025576.18"; transcript_id "ENSMUST00000017576.11"; exon_number "28"; exon_id "ENSMUSE00000585329.2"; gene_type "protein_coding"; gene_name "Rbfox3"; transcript_type "protein_coding"; transcript_name "Rbfox3-201"; protein_id "ENSMUSP00000017576.5"; transcript_support_level "1"; mgi_id "MGI:106368"; tag "basic"; ccdsid "CCDS25706.1"; havana_gene "OTTMUSG00000003975.1"; havana_transcript "OTTMUST00000008832.1";
chr11	HAVANA	exon	118384976	118385054	.	-	.	gene_id "ENSMUSG00000025576.18"; transcript_id "ENSMUST00000017576.11"; exon_number "29"; exon_id "ENSMUSE00000243199.2"; gene_type "protein_coding"; gene_name "Rbfox3"; transcript_type "protein_coding"; transcript_name "Rbfox3-201"; protein_id "ENSMUSP00000017576.5"; transcript_support_level "1"; mgi_id "MGI:106368"; tag "basic"; ccdsid "CCDS25706.1"; havana_gene "OTTMUSG00000003975.1"; havana_transcript "OTTMUST00000008832.1";
chr11	HAVANA	CDS	118384976	118385054	.	-	.	gene_id "ENSMUSG00000025576.18"; transcript_id "ENSMUST00000017576.11"; exon_number "30"; exon_id "ENSMUSE00000243199.2"; gene_type "protein_coding"; gene_name "Rbfox3"; transcript_type "protein_coding"; transcript_name "Rbfox3-201"; protein_id "ENSMUSP00000017576.5"; transcript_support_level "1"; mgi_id "MGI:106368"; tag "basic"; ccdsid "CCDS25706.1"; havana_gene "OTTMUSG00000003975.1"; havana_transcript "OTTMUST00000008832.1";
chr11	HAVANA	CDS	118383423	118383464	.	-	.	gene_id "ENSMUSG00000025576.18"; transcript_id "ENSMUST00000017576.11"; exon_number "31"; exon_id "8737";
chr11	HAVANA	stop_codon	118383420	118383422	.	-	.	gene_id "ENSMUSG00000025576.18"; transcript_id "ENSMUST00000017576.11"; exon_number "32"; exon_id "8738";
chr11	HAVANA	exon	118381981	118383464	.	-	.	gene_id "ENSMUSG00000025576.18"; transcript_id "ENSMUST00000017576.11"; exon_number "33"; exon_id "ENSMUSE00000475662.4"; gene_type "protein_coding"; gene_name "Rbfox3"; transcript_type "protein_coding"; transcript_name "Rbfox3-201"; protein_id "ENSMUSP00000017576.5"; transcript_support_level "1"; mgi_id "MGI:106368"; tag "basic"; ccdsid "CCDS25706.1"; havana_gene "OTTMUSG00000003975.1"; havana_transcript "OTTMUST00000008832.1";
chr11	HAVANA	UTR	118381981	118383422	.	-	.	gene_id "ENSMUSG00000025576.18"; transcript_id "ENSMUST00000017576.11"; exon_number "34"; exon_id "8739";
chr11	HAVANA	transcript	118382820	118800378	.	-	.	gene_id "ENSMUSG00000025576.18"; transcript_id "ENSMUST00000120061.8"; exons "15"; gene_type "protein_coding"; gene_name "Rbfox3"; transcript_type "protein_coding"; transcript_name "Rbfox3-206"; protein_id "ENSMUSP00000113987.2"; transcript_support_level "5"; mgi_id "MGI:106368"; tag "basic"; havana_gene "OTTMUSG00000003975.1"; havana_transcript "OTTMUST00000077682.1";
chr11	HAVANA	exon	118800130	118800378	.	-	.	gene_id "ENSMUSG00000025576.18"; transcript_id "ENSMUST00000120061.8"; exon_number "1"; exon_id "ENSMUSE00000708000.2"; gene_type "protein_coding"; gene_name "Rbfox3"; transcript_type "protein_coding"; transcript_name "Rbfox3-206"; protein_id "ENSMUSP00000113987.2"; transcript_support_level "5"; mgi_id "MGI:106368"; tag "basic"; havana_gene "OTTMUSG00000003975.1"; havana_transcript "OTTMUST00000077682.1";
chr11	HAVANA	UTR	118800130	118800378	.	-	.	gene_id "ENSMUSG00000025576.18"; transcript_id "ENSMUST00000120061.8"; exon_number "2"; exon_id "ENSMUSE00000708000.2"; gene_type "protein_coding"; gene_name "Rbfox3"; transcript_type "protein_coding"; transcript_name "Rbfox3-206"; protein_id "ENSMUSP00000113987.2"; transcript_support_level "5"; mgi_id "MGI:106368"; tag "basic"; havana_gene "OTTMUSG00000003975.1"; havana_transcript "OTTMUST00000077682.1";
chr11	HAVANA	exon	118702104	118702242	.	-	.	gene_id "ENSMUSG00000025576.18"; transcript_id "ENSMUST00000120061.8"; exon_number "3"; exon_id "ENSMUSE00000425023.2"; gene_type "protein_coding"; gene_name "Rbfox3"; transcript_type "protein_coding"; transcript_name "Rbfox3-206"; protein_id "ENSMUSP00000113987.2"; transcript_support_level "5"; mgi_id "MGI:106368"; tag "basic"; havana_gene "OTTMUSG00000003975.1"; havana_transcript "OTTMUST00000077682.1";
chr11	HAVANA	UTR	118702104	118702242	.	-	.	gene_id "ENSMUSG00000025576.18"; transcript_id "ENSMUST00000120061.8"; exon_number "4"; exon_id "ENSMUSE00000425023.2"; gene_type "protein_coding"; gene_name "Rbfox3"; transcript_type "protein_coding"; transcript_name "Rbfox3-206"; protein_id "ENSMUSP00000113987.2"; transcript_support_level "5"; mgi_id "MGI:106368"; tag "basic"; havana_gene "OTTMUSG00000003975.1"; havana_transcript "OTTMUST00000077682.1";
chr11	HAVANA	exon	118561475	118561579	.	-	.	gene_id "ENSMUSG00000025576.18"; transcript_id "ENSMUST00000120061.8"; exon_number "5"; exon_id "ENSMUSE00000425007.2"; gene_type "protein_coding"; gene_name "Rbfox3"; transcript_type "protein_coding"; transcript_name "Rbfox3-206"; protein_id "ENSMUSP00000113987.2"; transcript_support_level "5"; mgi_id "MGI:106368"; tag "basic"; havana_gene "OTTMUSG00000003975.1"; havana_transcript "OTTMUST00000077682.1";
chr11	HAVANA	UTR	118561475	118561579	.	-	.	gene_id "ENSMUSG00000025576.18"; transcript_id "ENSMUST00000120061.8"; exon_number "6"; exon_id "ENSMUSE00000425007.2"; gene_type "protein_coding"; gene_name "Rbfox3"; transcript_type "protein_coding"; transcript_name "Rbfox3-206"; protein_id "ENSMUSP00000113987.2"; transcript_support_level "5"; mgi_id "MGI:106368"; tag "basic"; havana_gene "OTTMUSG00000003975.1"; havana_transcript "OTTMUST00000077682.1";
chr11	HAVANA	exon	118500985	118501024	.	-	.	gene_id "ENSMUSG00000025576.18"; transcript_id "ENSMUST00000120061.8"; exon_number "7"; exon_id "ENSMUSE00000424996.2"; gene_type "protein_coding"; gene_name "Rbfox3"; transcript_type "protein_coding"; transcript_name "Rbfox3-206"; protein_id "ENSMUSP00000113987.2"; transcript_support_level "5"; mgi_id "MGI:106368"; tag "basic"; havana_gene "OTTMUSG00000003975.1"; havana_transcript "OTTMUST00000077682.1";
chr11	HAVANA	UTR	118500985	118501024	.	-	.	gene_id "ENSMUSG00000025576.18"; transcript_id "ENSMUST00000120061.8"; exon_number "8"; exon_id "ENSMUSE00000424996.2"; gene_type "protein_coding"; gene_name "Rbfox3"; transcript_type "protein_coding"; transcript_name "Rbfox3-206"; protein_id "ENSMUSP00000113987.2"; transcript_support_level "5"; mgi_id "MGI:106368"; tag "basic"; havana_gene "OTTMUSG00000003975.1"; havana_transcript "OTTMUST00000077682.1";
chr11	HAVANA	UTR	118404198	118404230	.	-	.	gene_id "ENSMUSG00000025576.18"; transcript_id "ENSMUST00000120061.8"; exon_number "9"; exon_id "chr11.8733";
chr11	HAVANA	start_codon	118404195	118404197	.	-	.	gene_id "ENSMUSG00000025576.18"; transcript_id "ENSMUST00000120061.8"; exon_number "10"; exon_id "chr11.8734";
chr11	HAVANA	exon	118403976	118404230	.	-	.	gene_id "ENSMUSG00000025576.18"; transcript_id "ENSMUST00000120061.8"; exon_number "11"; exon_id "ENSMUSE00000368152.3"; gene_type "protein_coding"; gene_name "Rbfox3"; transcript_type "protein_coding"; transcript_name "Rbfox3-206"; protein_id "ENSMUSP00000113987.2"; transcript_support_level "5"; mgi_id "MGI:106368"; tag "basic"; havana_gene "OTTMUSG00000003975.1"; havana_transcript "OTTMUST00000077682.1";
chr11	HAVANA	CDS	118403976	118404197	.	-	.	gene_id "ENSMUSG00000025576.18"; transcript_id "ENSMUST00000120061.8"; exon_number "12"; exon_id "chr11.8735";
chr11	HAVANA	exon	118396449	118396586	.	-	.	gene_id "ENSMUSG00000025576.18"; transcript_id "ENSMUST00000120061.8"; exon_number "13"; exon_id "ENSMUSE00001233971.2"; gene_type "protein_coding"; gene_name "Rbfox3"; transcript_type "protein_coding"; transcript_name "Rbfox3-206"; protein_id "ENSMUSP00000113987.2"; transcript_support_level "5"; mgi_id "MGI:106368"; tag "basic"; havana_gene "OTTMUSG00000003975.1"; havana_transcript "OTTMUST00000077682.1";
chr11	HAVANA	CDS	118396449	118396586	.	-	.	gene_id "ENSMUSG00000025576.18"; transcript_id "ENSMUST00000120061.8"; exon_number "14"; exon_id "ENSMUSE00001233971.2"; gene_type "protein_coding"; gene_name "Rbfox3"; transcript_type "protein_coding"; transcript_name "Rbfox3-206"; protein_id "ENSMUSP00000113987.2"; transcript_support_level "5"; mgi_id "MGI:106368"; tag "basic"; havana_gene "OTTMUSG00000003975.1"; havana_transcript "OTTMUST00000077682.1";
chr11	HAVANA	exon	118394546	118394599	.	-	.	gene_id "ENSMUSG00000025576.18"; transcript_id "ENSMUST00000120061.8"; exon_number "15"; exon_id "ENSMUSE00000151813.2"; gene_type "protein_coding"; gene_name "Rbfox3"; transcript_type "protein_coding"; transcript_name "Rbfox3-206"; protein_id "ENSMUSP00000113987.2"; transcript_support_level "5"; mgi_id "MGI:106368"; tag "basic"; havana_gene "OTTMUSG00000003975.1"; havana_transcript "OTTMUST00000077682.1";
chr11	HAVANA	CDS	118394546	118394599	.	-	.	gene_id "ENSMUSG00000025576.18"; transcript_id "ENSMUST00000120061.8"; exon_number "16"; exon_id "ENSMUSE00000151813.2"; gene_type "protein_coding"; gene_name "Rbfox3"; transcript_type "protein_coding"; transcript_name "Rbfox3-206"; protein_id "ENSMUSP00000113987.2"; transcript_support_level "5"; mgi_id "MGI:106368"; tag "basic"; havana_gene "OTTMUSG00000003975.1"; havana_transcript "OTTMUST00000077682.1";
chr11	HAVANA	exon	118393668	118393760	.	-	.	gene_id "ENSMUSG00000025576.18"; transcript_id "ENSMUST00000120061.8"; exon_number "17"; exon_id "ENSMUSE00001373406.2"; gene_type "protein_coding"; gene_name "Rbfox3"; transcript_type "protein_coding"; transcript_name "Rbfox3-206"; protein_id "ENSMUSP00000113987.2"; transcript_support_level "5"; mgi_id "MGI:106368"; tag "basic"; havana_gene "OTTMUSG00000003975.1"; havana_transcript "OTTMUST00000077682.1";
chr11	HAVANA	CDS	118393668	118393760	.	-	.	gene_id "ENSMUSG00000025576.18"; transcript_id "ENSMUST00000120061.8"; exon_number "18"; exon_id "ENSMUSE00001373406.2"; gene_type "protein_coding"; gene_name "Rbfox3"; transcript_type "protein_coding"; transcript_name "Rbfox3-206"; protein_id "ENSMUSP00000113987.2"; transcript_support_level "5"; mgi_id "MGI:106368"; tag "basic"; havana_gene "OTTMUSG00000003975.1"; havana_transcript "OTTMUST00000077682.1";
chr11	HAVANA	exon	118392395	118392455	.	-	.	gene_id "ENSMUSG00000025576.18"; transcript_id "ENSMUST00000120061.8"; exon_number "19"; exon_id "ENSMUSE00000575204.2"; gene_type "protein_coding"; gene_name "Rbfox3"; transcript_type "protein_coding"; transcript_name "Rbfox3-206"; protein_id "ENSMUSP00000113987.2"; transcript_support_level "5"; mgi_id "MGI:106368"; tag "basic"; havana_gene "OTTMUSG00000003975.1"; havana_transcript "OTTMUST00000077682.1";
chr11	HAVANA	CDS	118392395	118392455	.	-	.	gene_id "ENSMUSG00000025576.18"; transcript_id "ENSMUST00000120061.8"; exon_number "20"; exon_id "ENSMUSE00000575204.2"; gene_type "protein_coding"; gene_name "Rbfox3"; transcript_type "protein_coding"; transcript_name "Rbfox3-206"; protein_id "ENSMUSP00000113987.2"; transcript_support_level "5"; mgi_id "MGI:106368"; tag "basic"; havana_gene "OTTMUSG00000003975.1"; havana_transcript "OTTMUST00000077682.1";
chr11	HAVANA	exon	118388013	118388066	.	-	.	gene_id "ENSMUSG00000025576.18"; transcript_id "ENSMUST00000120061.8"; exon_number "21"; exon_id "ENSMUSE00000243227.2"; gene_type "protein_coding"; gene_name "Rbfox3"; transcript_type "protein_coding"; transcript_name "Rbfox3-206"; protein_id "ENSMUSP00000113987.2"; transcript_support_level "5"; mgi_id "MGI:106368"; tag "basic"; havana_gene "OTTMUSG00000003975.1"; havana_transcript "OTTMUST00000077682.1";
chr11	HAVANA	CDS	118388013	118388066	.	-	.	gene_id "ENSMUSG00000025576.18"; transcript_id "ENSMUST00000120061.8"; exon_number "22"; exon_id "ENSMUSE00000243227.2"; gene_type "protein_coding"; gene_name "Rbfox3"; transcript_type "protein_coding"; transcript_name "Rbfox3-206"; protein_id "ENSMUSP00000113987.2"; transcript_support_level "5"; mgi_id "MGI:106368"; tag "basic"; havana_gene "OTTMUSG00000003975.1"; havana_transcript "OTTMUST00000077682.1";
chr11	HAVANA	exon	118387764	118387896	.	-	.	gene_id "ENSMUSG00000025576.18"; transcript_id "ENSMUST00000120061.8"; exon_number "23"; exon_id "ENSMUSE00000243222.2"; gene_type "protein_coding"; gene_name "Rbfox3"; transcript_type "protein_coding"; transcript_name "Rbfox3-206"; protein_id "ENSMUSP00000113987.2"; transcript_support_level "5"; mgi_id "MGI:106368"; tag "basic"; havana_gene "OTTMUSG00000003975.1"; havana_transcript "OTTMUST00000077682.1";
chr11	HAVANA	CDS	118387764	118387896	.	-	.	gene_id "ENSMUSG00000025576.18"; transcript_id "ENSMUST00000120061.8"; exon_number "24"; exon_id "ENSMUSE00000243222.2"; gene_type "protein_coding"; gene_name "Rbfox3"; transcript_type "protein_coding"; transcript_name "Rbfox3-206"; protein_id "ENSMUSP00000113987.2"; transcript_support_level "5"; mgi_id "MGI:106368"; tag "basic"; havana_gene "OTTMUSG00000003975.1"; havana_transcript "OTTMUST00000077682.1";
chr11	HAVANA	exon	118387177	118387216	.	-	.	gene_id "ENSMUSG00000025576.18"; transcript_id "ENSMUST00000120061.8"; exon_number "25"; exon_id "ENSMUSE00000661051.2"; gene_type "protein_coding"; gene_name "Rbfox3"; transcript_type "protein_coding"; transcript_name "Rbfox3-206"; protein_id "ENSMUSP00000113987.2"; transcript_support_level "5"; mgi_id "MGI:106368"; tag "basic"; havana_gene "OTTMUSG00000003975.1"; havana_transcript "OTTMUST00000077682.1";
chr11	HAVANA	CDS	118387177	118387216	.	-	.	gene_id "ENSMUSG00000025576.18"; transcript_id "ENSMUST00000120061.8"; exon_number "26"; exon_id "ENSMUSE00000661051.2"; gene_type "protein_coding"; gene_name "Rbfox3"; transcript_type "protein_coding"; transcript_name "Rbfox3-206"; protein_id "ENSMUSP00000113987.2"; transcript_support_level "5"; mgi_id "MGI:106368"; tag "basic"; havana_gene "OTTMUSG00000003975.1"; havana_transcript "OTTMUST00000077682.1";
chr11	HAVANA	exon	118386044	118386108	.	-	.	gene_id "ENSMUSG00000025576.18"; transcript_id "ENSMUST00000120061.8"; exon_number "27"; exon_id "ENSMUSE00000585329.2"; gene_type "protein_coding"; gene_name "Rbfox3"; transcript_type "protein_coding"; transcript_name "Rbfox3-206"; protein_id "ENSMUSP00000113987.2"; transcript_support_level "5"; mgi_id "MGI:106368"; tag "basic"; havana_gene "OTTMUSG00000003975.1"; havana_transcript "OTTMUST00000077682.1";
chr11	HAVANA	CDS	118386044	118386108	.	-	.	gene_id "ENSMUSG00000025576.18"; transcript_id "ENSMUST00000120061.8"; exon_number "28"; exon_id "ENSMUSE00000585329.2"; gene_type "protein_coding"; gene_name "Rbfox3"; transcript_type "protein_coding"; transcript_name "Rbfox3-206"; protein_id "ENSMUSP00000113987.2"; transcript_support_level "5"; mgi_id "MGI:106368"; tag "basic"; havana_gene "OTTMUSG00000003975.1"; havana_transcript "OTTMUST00000077682.1";
chr11	HAVANA	exon	118384976	118385054	.	-	.	gene_id "ENSMUSG00000025576.18"; transcript_id "ENSMUST00000120061.8"; exon_number "29"; exon_id "ENSMUSE00000243199.2"; gene_type "protein_coding"; gene_name "Rbfox3"; transcript_type "protein_coding"; transcript_name "Rbfox3-206"; protein_id "ENSMUSP00000113987.2"; transcript_support_level "5"; mgi_id "MGI:106368"; tag "basic"; havana_gene "OTTMUSG00000003975.1"; havana_transcript "OTTMUST00000077682.1";
chr11	HAVANA	CDS	118384976	118385054	.	-	.	gene_id "ENSMUSG00000025576.18"; transcript_id "ENSMUST00000120061.8"; exon_number "30"; exon_id "ENSMUSE00000243199.2"; gene_type "protein_coding"; gene_name "Rbfox3"; transcript_type "protein_coding"; transcript_name "Rbfox3-206"; protein_id "ENSMUSP00000113987.2"; transcript_support_level "5"; mgi_id "MGI:106368"; tag "basic"; havana_gene "OTTMUSG00000003975.1"; havana_transcript "OTTMUST00000077682.1";
chr11	HAVANA	CDS	118383423	118383464	.	-	.	gene_id "ENSMUSG00000025576.18"; transcript_id "ENSMUST00000120061.8"; exon_number "31"; exon_id "chr11.8737";
chr11	HAVANA	stop_codon	118383420	118383422	.	-	.	gene_id "ENSMUSG00000025576.18"; transcript_id "ENSMUST00000120061.8"; exon_number "32"; exon_id "chr11.8738";
chr11	HAVANA	exon	118382820	118383464	.	-	.	gene_id "ENSMUSG00000025576.18"; transcript_id "ENSMUST00000120061.8"; exon_number "33"; exon_id "ENSMUSE00000713327.2"; gene_type "protein_coding"; gene_name "Rbfox3"; transcript_type "protein_coding"; transcript_name "Rbfox3-206"; protein_id "ENSMUSP00000113987.2"; transcript_support_level "5"; mgi_id "MGI:106368"; tag "basic"; havana_gene "OTTMUSG00000003975.1"; havana_transcript "OTTMUST00000077682.1";
chr11	HAVANA	UTR	118382820	118383422	.	-	.	gene_id "ENSMUSG00000025576.18"; transcript_id "ENSMUST00000120061.8"; exon_number "34"; exon_id "8740";
chr11	IsoQuant	gene	118476077	118479991	.	-	.	gene_id "novel_gene_chr11_16073"; transcripts "1";
chr11	IsoQuant	transcript	118476077	118479991	.	-	.	gene_id "novel_gene_chr11_16073"; transcript_id "transcript16072.chr11.nnic"; exons "1";
chr11	IsoQuant	exon	118476077	118479991	.	-	.	gene_id "novel_gene_chr11_16073"; transcript_id "transcript16072.chr11.nnic"; exon_number "1"; exon_id "8741";
chr11	HAVANA	gene	118902484	118914391	.	-	.	gene_id "ENSMUSG00000138945.1"; transcripts "2"; gene_type "lncRNA"; gene_name "ENSMUSG00000138945";
chr11	HAVANA	transcript	118902484	118914358	.	-	.	gene_id "ENSMUSG00000138945.1"; transcript_id "ENSMUST00000350486.1"; exons "3"; gene_type "lncRNA"; gene_name "ENSMUSG00000138945"; transcript_type "lncRNA"; transcript_name "ENSMUST00000350486"; tag "basic";
chr11	HAVANA	exon	118914099	118914358	.	-	.	gene_id "ENSMUSG00000138945.1"; transcript_id "ENSMUST00000350486.1"; exon_number "1"; exon_id "ENSMUSE00001690101.1"; gene_type "lncRNA"; gene_name "ENSMUSG00000138945"; transcript_type "lncRNA"; transcript_name "ENSMUST00000350486"; tag "basic";
chr11	HAVANA	exon	118905072	118905208	.	-	.	gene_id "ENSMUSG00000138945.1"; transcript_id "ENSMUST00000350486.1"; exon_number "2"; exon_id "ENSMUSE00001690100.1"; gene_type "lncRNA"; gene_name "ENSMUSG00000138945"; transcript_type "lncRNA"; transcript_name "ENSMUST00000350486"; tag "basic";
chr11	HAVANA	exon	118902484	118903966	.	-	.	gene_id "ENSMUSG00000138945.1"; transcript_id "ENSMUST00000350486.1"; exon_number "3"; exon_id "ENSMUSE00001690102.1"; gene_type "lncRNA"; gene_name "ENSMUSG00000138945"; transcript_type "lncRNA"; transcript_name "ENSMUST00000350486"; tag "basic";
chr11	IsoQuant	transcript	118913037	118914391	.	-	.	gene_id "ENSMUSG00000138945.1"; transcript_id "transcript16088.chr11.nnic"; exons "1";
chr11	IsoQuant	exon	118913037	118914391	.	-	.	gene_id "ENSMUSG00000138945.1"; transcript_id "transcript16088.chr11.nnic"; exon_number "1"; exon_id "8742";
chr11	HAVANA	gene	118913788	118922096	.	+	.	gene_id "ENSMUSG00000025577.8"; transcripts "2"; gene_type "protein_coding"; gene_name "Cbx2"; mgi_id "MGI:88289"; havana_gene "OTTMUSG00000003981.1";
chr11	IsoQuant	transcript	118913823	118922096	.	+	.	gene_id "ENSMUSG00000025577.8"; transcript_id "transcript16076.chr11.nnic"; exons "6";
chr11	IsoQuant	exon	118913823	118914006	.	+	.	gene_id "ENSMUSG00000025577.8"; transcript_id "transcript16076.chr11.nnic"; exon_number "1"; exon_id "8743";
chr11	IsoQuant	exon	118914084	118914127	.	+	.	gene_id "ENSMUSG00000025577.8"; transcript_id "transcript16076.chr11.nnic"; exon_number "2"; exon_id "ENSMUSE00000151821.2";
chr11	IsoQuant	exon	118915001	118915066	.	+	.	gene_id "ENSMUSG00000025577.8"; transcript_id "transcript16076.chr11.nnic"; exon_number "3"; exon_id "ENSMUSE00000151817.2";
chr11	IsoQuant	exon	118917276	118917381	.	+	.	gene_id "ENSMUSG00000025577.8"; transcript_id "transcript16076.chr11.nnic"; exon_number "4"; exon_id "ENSMUSE00001306224.2";
chr11	IsoQuant	exon	118917504	118917686	.	+	.	gene_id "ENSMUSG00000025577.8"; transcript_id "transcript16076.chr11.nnic"; exon_number "5"; exon_id "8744";
chr11	IsoQuant	exon	118918725	118922096	.	+	.	gene_id "ENSMUSG00000025577.8"; transcript_id "transcript16076.chr11.nnic"; exon_number "6"; exon_id "ENSMUSE00000359428.9";
chr11	HAVANA	transcript	118913788	118922096	.	+	.	gene_id "ENSMUSG00000025577.8"; transcript_id "ENSMUST00000026662.8"; exons "5"; gene_type "protein_coding"; gene_name "Cbx2"; transcript_type "protein_coding"; transcript_name "Cbx2-201"; protein_id "ENSMUSP00000026662.8"; transcript_support_level "1"; mgi_id "MGI:88289"; tag "basic"; ccdsid "CCDS25708.1"; havana_gene "OTTMUSG00000003981.1"; havana_transcript "OTTMUST00000008845.1";
chr11	HAVANA	UTR	118913788	118913934	.	+	.	gene_id "ENSMUSG00000025577.8"; transcript_id "ENSMUST00000026662.8"; exon_number "1"; exon_id "8745";
chr11	HAVANA	exon	118913788	118914006	.	+	.	gene_id "ENSMUSG00000025577.8"; transcript_id "ENSMUST00000026662.8"; exon_number "2"; exon_id "ENSMUSE00000343382.4"; gene_type "protein_coding"; gene_name "Cbx2"; transcript_type "protein_coding"; transcript_name "Cbx2-201"; protein_id "ENSMUSP00000026662.8"; transcript_support_level "1"; mgi_id "MGI:88289"; tag "basic"; ccdsid "CCDS25708.1"; havana_gene "OTTMUSG00000003981.1"; havana_transcript "OTTMUST00000008845.1";
chr11	HAVANA	start_codon	118913935	118913937	.	+	.	gene_id "ENSMUSG00000025577.8"; transcript_id "ENSMUST00000026662.8"; exon_number "3"; exon_id "8746";
chr11	HAVANA	CDS	118913935	118914006	.	+	.	gene_id "ENSMUSG00000025577.8"; transcript_id "ENSMUST00000026662.8"; exon_number "4"; exon_id "8747";
chr11	HAVANA	CDS	118914084	118914127	.	+	.	gene_id "ENSMUSG00000025577.8"; transcript_id "ENSMUST00000026662.8"; exon_number "5"; exon_id "ENSMUSE00000151821.2"; gene_type "protein_coding"; gene_name "Cbx2"; transcript_type "protein_coding"; transcript_name "Cbx2-201"; protein_id "ENSMUSP00000026662.8"; transcript_support_level "1"; mgi_id "MGI:88289"; tag "basic"; ccdsid "CCDS25708.1"; havana_gene "OTTMUSG00000003981.1"; havana_transcript "OTTMUST00000008845.1";
chr11	HAVANA	exon	118914084	118914127	.	+	.	gene_id "ENSMUSG00000025577.8"; transcript_id "ENSMUST00000026662.8"; exon_number "6"; exon_id "ENSMUSE00000151821.2"; gene_type "protein_coding"; gene_name "Cbx2"; transcript_type "protein_coding"; transcript_name "Cbx2-201"; protein_id "ENSMUSP00000026662.8"; transcript_support_level "1"; mgi_id "MGI:88289"; tag "basic"; ccdsid "CCDS25708.1"; havana_gene "OTTMUSG00000003981.1"; havana_transcript "OTTMUST00000008845.1";
chr11	HAVANA	CDS	118915001	118915066	.	+	.	gene_id "ENSMUSG00000025577.8"; transcript_id "ENSMUST00000026662.8"; exon_number "7"; exon_id "ENSMUSE00000151817.2"; gene_type "protein_coding"; gene_name "Cbx2"; transcript_type "protein_coding"; transcript_name "Cbx2-201"; protein_id "ENSMUSP00000026662.8"; transcript_support_level "1"; mgi_id "MGI:88289"; tag "basic"; ccdsid "CCDS25708.1"; havana_gene "OTTMUSG00000003981.1"; havana_transcript "OTTMUST00000008845.1";
chr11	HAVANA	exon	118915001	118915066	.	+	.	gene_id "ENSMUSG00000025577.8"; transcript_id "ENSMUST00000026662.8"; exon_number "8"; exon_id "ENSMUSE00000151817.2"; gene_type "protein_coding"; gene_name "Cbx2"; transcript_type "protein_coding"; transcript_name "Cbx2-201"; protein_id "ENSMUSP00000026662.8"; transcript_support_level "1"; mgi_id "MGI:88289"; tag "basic"; ccdsid "CCDS25708.1"; havana_gene "OTTMUSG00000003981.1"; havana_transcript "OTTMUST00000008845.1";
chr11	HAVANA	CDS	118917276	118917381	.	+	.	gene_id "ENSMUSG00000025577.8"; transcript_id "ENSMUST00000026662.8"; exon_number "9"; exon_id "ENSMUSE00001306224.2"; gene_type "protein_coding"; gene_name "Cbx2"; transcript_type "protein_coding"; transcript_name "Cbx2-201"; protein_id "ENSMUSP00000026662.8"; transcript_support_level "1"; mgi_id "MGI:88289"; tag "basic"; ccdsid "CCDS25708.1"; havana_gene "OTTMUSG00000003981.1"; havana_transcript "OTTMUST00000008845.1";
chr11	HAVANA	exon	118917276	118917381	.	+	.	gene_id "ENSMUSG00000025577.8"; transcript_id "ENSMUST00000026662.8"; exon_number "10"; exon_id "ENSMUSE00001306224.2"; gene_type "protein_coding"; gene_name "Cbx2"; transcript_type "protein_coding"; transcript_name "Cbx2-201"; protein_id "ENSMUSP00000026662.8"; transcript_support_level "1"; mgi_id "MGI:88289"; tag "basic"; ccdsid "CCDS25708.1"; havana_gene "OTTMUSG00000003981.1"; havana_transcript "OTTMUST00000008845.1";
chr11	HAVANA	CDS	118918725	118919993	.	+	.	gene_id "ENSMUSG00000025577.8"; transcript_id "ENSMUST00000026662.8"; exon_number "11"; exon_id "8748";
chr11	HAVANA	exon	118918725	118922096	.	+	.	gene_id "ENSMUSG00000025577.8"; transcript_id "ENSMUST00000026662.8"; exon_number "12"; exon_id "ENSMUSE00000359428.9"; gene_type "protein_coding"; gene_name "Cbx2"; transcript_type "protein_coding"; transcript_name "Cbx2-201"; protein_id "ENSMUSP00000026662.8"; transcript_support_level "1"; mgi_id "MGI:88289"; tag "basic"; ccdsid "CCDS25708.1"; havana_gene "OTTMUSG00000003981.1"; havana_transcript "OTTMUST00000008845.1";
chr11	HAVANA	stop_codon	118919994	118919996	.	+	.	gene_id "ENSMUSG00000025577.8"; transcript_id "ENSMUST00000026662.8"; exon_number "13"; exon_id "8749";
chr11	HAVANA	UTR	118919994	118922096	.	+	.	gene_id "ENSMUSG00000025577.8"; transcript_id "ENSMUST00000026662.8"; exon_number "14"; exon_id "8750";
chr11	HAVANA	gene	118927131	118931795	.	-	.	gene_id "ENSMUSG00000025578.10"; transcripts "1"; gene_type "protein_coding"; gene_name "Cbx8"; mgi_id "MGI:1353589"; havana_gene "OTTMUSG00000003999.1";
chr11	HAVANA	transcript	118927131	118931795	.	-	.	gene_id "ENSMUSG00000025578.10"; transcript_id "ENSMUST00000026663.8"; exons "5"; gene_type "protein_coding"; gene_name "Cbx8"; transcript_type "protein_coding"; transcript_name "Cbx8-201"; protein_id "ENSMUSP00000026663.8"; transcript_support_level "1"; mgi_id "MGI:1353589"; tag "basic"; ccdsid "CCDS25709.1"; havana_gene "OTTMUSG00000003999.1"; havana_transcript "OTTMUST00000008885.1";
chr11	HAVANA	UTR	118931677	118931795	.	-	.	gene_id "ENSMUSG00000025578.10"; transcript_id "ENSMUST00000026663.8"; exon_number "1"; exon_id "8751";
chr11	HAVANA	start_codon	118931674	118931676	.	-	.	gene_id "ENSMUSG00000025578.10"; transcript_id "ENSMUST00000026663.8"; exon_number "2"; exon_id "8752";
chr11	HAVANA	exon	118931608	118931795	.	-	.	gene_id "ENSMUSG00000025578.10"; transcript_id "ENSMUST00000026663.8"; exon_number "3"; exon_id "ENSMUSE00000824587.2"; gene_type "protein_coding"; gene_name "Cbx8"; transcript_type "protein_coding"; transcript_name "Cbx8-201"; protein_id "ENSMUSP00000026663.8"; transcript_support_level "1"; mgi_id "MGI:1353589"; tag "basic"; ccdsid "CCDS25709.1"; havana_gene "OTTMUSG00000003999.1"; havana_transcript "OTTMUST00000008885.1";
chr11	HAVANA	CDS	118931608	118931676	.	-	.	gene_id "ENSMUSG00000025578.10"; transcript_id "ENSMUST00000026663.8"; exon_number "4"; exon_id "8753";
chr11	HAVANA	exon	118931174	118931217	.	-	.	gene_id "ENSMUSG00000025578.10"; transcript_id "ENSMUST00000026663.8"; exon_number "5"; exon_id "ENSMUSE00001269179.2"; gene_type "protein_coding"; gene_name "Cbx8"; transcript_type "protein_coding"; transcript_name "Cbx8-201"; protein_id "ENSMUSP00000026663.8"; transcript_support_level "1"; mgi_id "MGI:1353589"; tag "basic"; ccdsid "CCDS25709.1"; havana_gene "OTTMUSG00000003999.1"; havana_transcript "OTTMUST00000008885.1";
chr11	HAVANA	CDS	118931174	118931217	.	-	.	gene_id "ENSMUSG00000025578.10"; transcript_id "ENSMUST00000026663.8"; exon_number "6"; exon_id "ENSMUSE00001269179.2"; gene_type "protein_coding"; gene_name "Cbx8"; transcript_type "protein_coding"; transcript_name "Cbx8-201"; protein_id "ENSMUSP00000026663.8"; transcript_support_level "1"; mgi_id "MGI:1353589"; tag "basic"; ccdsid "CCDS25709.1"; havana_gene "OTTMUSG00000003999.1"; havana_transcript "OTTMUST00000008885.1";
chr11	HAVANA	exon	118930920	118930985	.	-	.	gene_id "ENSMUSG00000025578.10"; transcript_id "ENSMUST00000026663.8"; exon_number "7"; exon_id "ENSMUSE00000151823.2"; gene_type "protein_coding"; gene_name "Cbx8"; transcript_type "protein_coding"; transcript_name "Cbx8-201"; protein_id "ENSMUSP00000026663.8"; transcript_support_level "1"; mgi_id "MGI:1353589"; tag "basic"; ccdsid "CCDS25709.1"; havana_gene "OTTMUSG00000003999.1"; havana_transcript "OTTMUST00000008885.1";
chr11	HAVANA	CDS	118930920	118930985	.	-	.	gene_id "ENSMUSG00000025578.10"; transcript_id "ENSMUST00000026663.8"; exon_number "8"; exon_id "ENSMUSE00000151823.2"; gene_type "protein_coding"; gene_name "Cbx8"; transcript_type "protein_coding"; transcript_name "Cbx8-201"; protein_id "ENSMUSP00000026663.8"; transcript_support_level "1"; mgi_id "MGI:1353589"; tag "basic"; ccdsid "CCDS25709.1"; havana_gene "OTTMUSG00000003999.1"; havana_transcript "OTTMUST00000008885.1";
chr11	HAVANA	exon	118930758	118930824	.	-	.	gene_id "ENSMUSG00000025578.10"; transcript_id "ENSMUST00000026663.8"; exon_number "9"; exon_id "ENSMUSE00001292016.2"; gene_type "protein_coding"; gene_name "Cbx8"; transcript_type "protein_coding"; transcript_name "Cbx8-201"; protein_id "ENSMUSP00000026663.8"; transcript_support_level "1"; mgi_id "MGI:1353589"; tag "basic"; ccdsid "CCDS25709.1"; havana_gene "OTTMUSG00000003999.1"; havana_transcript "OTTMUST00000008885.1";
chr11	HAVANA	CDS	118930758	118930824	.	-	.	gene_id "ENSMUSG00000025578.10"; transcript_id "ENSMUST00000026663.8"; exon_number "10"; exon_id "ENSMUSE00001292016.2"; gene_type "protein_coding"; gene_name "Cbx8"; transcript_type "protein_coding"; transcript_name "Cbx8-201"; protein_id "ENSMUSP00000026663.8"; transcript_support_level "1"; mgi_id "MGI:1353589"; tag "basic"; ccdsid "CCDS25709.1"; havana_gene "OTTMUSG00000003999.1"; havana_transcript "OTTMUST00000008885.1";
chr11	HAVANA	CDS	118929506	118930345	.	-	.	gene_id "ENSMUSG00000025578.10"; transcript_id "ENSMUST00000026663.8"; exon_number "11"; exon_id "8754";
chr11	HAVANA	stop_codon	118929503	118929505	.	-	.	gene_id "ENSMUSG00000025578.10"; transcript_id "ENSMUST00000026663.8"; exon_number "12"; exon_id "8755";
chr11	HAVANA	exon	118927131	118930345	.	-	.	gene_id "ENSMUSG00000025578.10"; transcript_id "ENSMUST00000026663.8"; exon_number "13"; exon_id "ENSMUSE00000371690.9"; gene_type "protein_coding"; gene_name "Cbx8"; transcript_type "protein_coding"; transcript_name "Cbx8-201"; protein_id "ENSMUSP00000026663.8"; transcript_support_level "1"; mgi_id "MGI:1353589"; tag "basic"; ccdsid "CCDS25709.1"; havana_gene "OTTMUSG00000003999.1"; havana_transcript "OTTMUST00000008885.1";
chr11	HAVANA	UTR	118927131	118929505	.	-	.	gene_id "ENSMUSG00000025578.10"; transcript_id "ENSMUST00000026663.8"; exon_number "14"; exon_id "8756";
chr11	HAVANA	gene	118968399	118977047	.	-	.	gene_id "ENSMUSG00000039989.8"; transcripts "1"; gene_type "protein_coding"; gene_name "Cbx4"; mgi_id "MGI:1195985"; havana_gene "OTTMUSG00000003998.1";
chr11	HAVANA	transcript	118968399	118977047	.	-	.	gene_id "ENSMUSG00000039989.8"; transcript_id "ENSMUST00000026665.8"; exons "5"; gene_type "protein_coding"; gene_name "Cbx4"; transcript_type "protein_coding"; transcript_name "Cbx4-201"; protein_id "ENSMUSP00000026665.8"; transcript_support_level "1"; mgi_id "MGI:1195985"; tag "basic"; ccdsid "CCDS25710.1"; havana_gene "OTTMUSG00000003998.1"; havana_transcript "OTTMUST00000008883.1";
chr11	HAVANA	UTR	118976844	118977047	.	-	.	gene_id "ENSMUSG00000039989.8"; transcript_id "ENSMUST00000026665.8"; exon_number "1"; exon_id "8757";
chr11	HAVANA	start_codon	118976841	118976843	.	-	.	gene_id "ENSMUSG00000039989.8"; transcript_id "ENSMUST00000026665.8"; exon_number "2"; exon_id "8758";
chr11	HAVANA	exon	118976775	118977047	.	-	.	gene_id "ENSMUSG00000039989.8"; transcript_id "ENSMUST00000026665.8"; exon_number "3"; exon_id "ENSMUSE00001285227.2"; gene_type "protein_coding"; gene_name "Cbx4"; transcript_type "protein_coding"; transcript_name "Cbx4-201"; protein_id "ENSMUSP00000026665.8"; transcript_support_level "1"; mgi_id "MGI:1195985"; tag "basic"; ccdsid "CCDS25710.1"; havana_gene "OTTMUSG00000003998.1"; havana_transcript "OTTMUST00000008883.1";
chr11	HAVANA	CDS	118976775	118976843	.	-	.	gene_id "ENSMUSG00000039989.8"; transcript_id "ENSMUST00000026665.8"; exon_number "4"; exon_id "8759";
chr11	HAVANA	exon	118976583	118976626	.	-	.	gene_id "ENSMUSG00000039989.8"; transcript_id "ENSMUST00000026665.8"; exon_number "5"; exon_id "ENSMUSE00001231671.2"; gene_type "protein_coding"; gene_name "Cbx4"; transcript_type "protein_coding"; transcript_name "Cbx4-201"; protein_id "ENSMUSP00000026665.8"; transcript_support_level "1"; mgi_id "MGI:1195985"; tag "basic"; ccdsid "CCDS25710.1"; havana_gene "OTTMUSG00000003998.1"; havana_transcript "OTTMUST00000008883.1";
chr11	HAVANA	CDS	118976583	118976626	.	-	.	gene_id "ENSMUSG00000039989.8"; transcript_id "ENSMUST00000026665.8"; exon_number "6"; exon_id "ENSMUSE00001231671.2"; gene_type "protein_coding"; gene_name "Cbx4"; transcript_type "protein_coding"; transcript_name "Cbx4-201"; protein_id "ENSMUSP00000026665.8"; transcript_support_level "1"; mgi_id "MGI:1195985"; tag "basic"; ccdsid "CCDS25710.1"; havana_gene "OTTMUSG00000003998.1"; havana_transcript "OTTMUST00000008883.1";
chr11	HAVANA	exon	118975389	118975454	.	-	.	gene_id "ENSMUSG00000039989.8"; transcript_id "ENSMUST00000026665.8"; exon_number "7"; exon_id "ENSMUSE00000151824.2"; gene_type "protein_coding"; gene_name "Cbx4"; transcript_type "protein_coding"; transcript_name "Cbx4-201"; protein_id "ENSMUSP00000026665.8"; transcript_support_level "1"; mgi_id "MGI:1195985"; tag "basic"; ccdsid "CCDS25710.1"; havana_gene "OTTMUSG00000003998.1"; havana_transcript "OTTMUST00000008883.1";
chr11	HAVANA	CDS	118975389	118975454	.	-	.	gene_id "ENSMUSG00000039989.8"; transcript_id "ENSMUST00000026665.8"; exon_number "8"; exon_id "ENSMUSE00000151824.2"; gene_type "protein_coding"; gene_name "Cbx4"; transcript_type "protein_coding"; transcript_name "Cbx4-201"; protein_id "ENSMUSP00000026665.8"; transcript_support_level "1"; mgi_id "MGI:1195985"; tag "basic"; ccdsid "CCDS25710.1"; havana_gene "OTTMUSG00000003998.1"; havana_transcript "OTTMUST00000008883.1";
chr11	HAVANA	exon	118973343	118973409	.	-	.	gene_id "ENSMUSG00000039989.8"; transcript_id "ENSMUST00000026665.8"; exon_number "9"; exon_id "ENSMUSE00001252838.2"; gene_type "protein_coding"; gene_name "Cbx4"; transcript_type "protein_coding"; transcript_name "Cbx4-201"; protein_id "ENSMUSP00000026665.8"; transcript_support_level "1"; mgi_id "MGI:1195985"; tag "basic"; ccdsid "CCDS25710.1"; havana_gene "OTTMUSG00000003998.1"; havana_transcript "OTTMUST00000008883.1";
chr11	HAVANA	CDS	118973343	118973409	.	-	.	gene_id "ENSMUSG00000039989.8"; transcript_id "ENSMUST00000026665.8"; exon_number "10"; exon_id "ENSMUSE00001252838.2"; gene_type "protein_coding"; gene_name "Cbx4"; transcript_type "protein_coding"; transcript_name "Cbx4-201"; protein_id "ENSMUSP00000026665.8"; transcript_support_level "1"; mgi_id "MGI:1195985"; tag "basic"; ccdsid "CCDS25710.1"; havana_gene "OTTMUSG00000003998.1"; havana_transcript "OTTMUST00000008883.1";
chr11	HAVANA	CDS	118971721	118973127	.	-	.	gene_id "ENSMUSG00000039989.8"; transcript_id "ENSMUST00000026665.8"; exon_number "11"; exon_id "8760";
chr11	HAVANA	stop_codon	118971718	118971720	.	-	.	gene_id "ENSMUSG00000039989.8"; transcript_id "ENSMUST00000026665.8"; exon_number "12"; exon_id "8761";
chr11	HAVANA	exon	118968399	118973127	.	-	.	gene_id "ENSMUSG00000039989.8"; transcript_id "ENSMUST00000026665.8"; exon_number "13"; exon_id "ENSMUSE00000397473.9"; gene_type "protein_coding"; gene_name "Cbx4"; transcript_type "protein_coding"; transcript_name "Cbx4-201"; protein_id "ENSMUSP00000026665.8"; transcript_support_level "1"; mgi_id "MGI:1195985"; tag "basic"; ccdsid "CCDS25710.1"; havana_gene "OTTMUSG00000003998.1"; havana_transcript "OTTMUST00000008883.1";
chr11	HAVANA	UTR	118968399	118971720	.	-	.	gene_id "ENSMUSG00000039989.8"; transcript_id "ENSMUST00000026665.8"; exon_number "14"; exon_id "8762";
chr11	HAVANA	gene	119033871	119119325	.	-	.	gene_id "ENSMUSG00000039976.5"; transcripts "3"; gene_type "protein_coding"; gene_name "Tbc1d16"; mgi_id "MGI:2652878"; tag "ncRNA_host"; havana_gene "OTTMUSG00000004005.1";
chr11	IsoQuant	transcript	119042303	119119297	.	-	.	gene_id "ENSMUSG00000039976.5"; transcript_id "transcript16105.chr11.nic"; exons "8";
chr11	IsoQuant	exon	119119222	119119297	.	-	.	gene_id "ENSMUSG00000039976.5"; transcript_id "transcript16105.chr11.nic"; exon_number "1"; exon_id "8763";
chr11	IsoQuant	exon	119101331	119101566	.	-	.	gene_id "ENSMUSG00000039976.5"; transcript_id "transcript16105.chr11.nic"; exon_number "2"; exon_id "ENSMUSE00000346615.2";
chr11	IsoQuant	exon	119099597	119100194	.	-	.	gene_id "ENSMUSG00000039976.5"; transcript_id "transcript16105.chr11.nic"; exon_number "3"; exon_id "ENSMUSE00000394932.2";
chr11	IsoQuant	exon	119049557	119049718	.	-	.	gene_id "ENSMUSG00000039976.5"; transcript_id "transcript16105.chr11.nic"; exon_number "4"; exon_id "ENSMUSE00000364037.2";
chr11	IsoQuant	exon	119048566	119048713	.	-	.	gene_id "ENSMUSG00000039976.5"; transcript_id "transcript16105.chr11.nic"; exon_number "5"; exon_id "ENSMUSE00000339273.2";
chr11	IsoQuant	exon	119047469	119047636	.	-	.	gene_id "ENSMUSG00000039976.5"; transcript_id "transcript16105.chr11.nic"; exon_number "6"; exon_id "ENSMUSE00000380870.2";
chr11	IsoQuant	exon	119045908	119046994	.	-	.	gene_id "ENSMUSG00000039976.5"; transcript_id "transcript16105.chr11.nic"; exon_number "7"; exon_id "8764";
chr11	IsoQuant	exon	119042303	119044901	.	-	.	gene_id "ENSMUSG00000039976.5"; transcript_id "transcript16105.chr11.nic"; exon_number "8"; exon_id "8765";
chr11	HAVANA	transcript	119033871	119119325	.	-	.	gene_id "ENSMUSG00000039976.5"; transcript_id "ENSMUST00000036113.4"; exons "12"; gene_type "protein_coding"; gene_name "Tbc1d16"; transcript_type "protein_coding"; transcript_name "Tbc1d16-201"; protein_id "ENSMUSP00000048516.4"; transcript_support_level "1"; mgi_id "MGI:2652878"; tag "basic"; ccdsid "CCDS25711.1"; havana_gene "OTTMUSG00000004005.1"; havana_transcript "OTTMUST00000008895.1";
chr11	HAVANA	exon	119119222	119119325	.	-	.	gene_id "ENSMUSG00000039976.5"; transcript_id "ENSMUST00000036113.4"; exon_number "1"; exon_id "ENSMUSE00000387121.4"; gene_type "protein_coding"; gene_name "Tbc1d16"; transcript_type "protein_coding"; transcript_name "Tbc1d16-201"; protein_id "ENSMUSP00000048516.4"; transcript_support_level "1"; mgi_id "MGI:2652878"; tag "basic"; ccdsid "CCDS25711.1"; havana_gene "OTTMUSG00000004005.1"; havana_transcript "OTTMUST00000008895.1";
chr11	HAVANA	UTR	119119222	119119325	.	-	.	gene_id "ENSMUSG00000039976.5"; transcript_id "ENSMUST00000036113.4"; exon_number "2"; exon_id "ENSMUSE00000387121.4"; gene_type "protein_coding"; gene_name "Tbc1d16"; transcript_type "protein_coding"; transcript_name "Tbc1d16-201"; protein_id "ENSMUSP00000048516.4"; transcript_support_level "1"; mgi_id "MGI:2652878"; tag "basic"; ccdsid "CCDS25711.1"; havana_gene "OTTMUSG00000004005.1"; havana_transcript "OTTMUST00000008895.1";
chr11	HAVANA	UTR	119101509	119101566	.	-	.	gene_id "ENSMUSG00000039976.5"; transcript_id "ENSMUST00000036113.4"; exon_number "3"; exon_id "8766";
chr11	HAVANA	start_codon	119101506	119101508	.	-	.	gene_id "ENSMUSG00000039976.5"; transcript_id "ENSMUST00000036113.4"; exon_number "4"; exon_id "8767";
chr11	HAVANA	exon	119101331	119101566	.	-	.	gene_id "ENSMUSG00000039976.5"; transcript_id "ENSMUST00000036113.4"; exon_number "5"; exon_id "ENSMUSE00000346615.2"; gene_type "protein_coding"; gene_name "Tbc1d16"; transcript_type "protein_coding"; transcript_name "Tbc1d16-201"; protein_id "ENSMUSP00000048516.4"; transcript_support_level "1"; mgi_id "MGI:2652878"; tag "basic"; ccdsid "CCDS25711.1"; havana_gene "OTTMUSG00000004005.1"; havana_transcript "OTTMUST00000008895.1";
chr11	HAVANA	CDS	119101331	119101508	.	-	.	gene_id "ENSMUSG00000039976.5"; transcript_id "ENSMUST00000036113.4"; exon_number "6"; exon_id "8768";
chr11	HAVANA	exon	119099597	119100194	.	-	.	gene_id "ENSMUSG00000039976.5"; transcript_id "ENSMUST00000036113.4"; exon_number "7"; exon_id "ENSMUSE00000394932.2"; gene_type "protein_coding"; gene_name "Tbc1d16"; transcript_type "protein_coding"; transcript_name "Tbc1d16-201"; protein_id "ENSMUSP00000048516.4"; transcript_support_level "1"; mgi_id "MGI:2652878"; tag "basic"; ccdsid "CCDS25711.1"; havana_gene "OTTMUSG00000004005.1"; havana_transcript "OTTMUST00000008895.1";
chr11	HAVANA	CDS	119099597	119100194	.	-	.	gene_id "ENSMUSG00000039976.5"; transcript_id "ENSMUST00000036113.4"; exon_number "8"; exon_id "ENSMUSE00000394932.2"; gene_type "protein_coding"; gene_name "Tbc1d16"; transcript_type "protein_coding"; transcript_name "Tbc1d16-201"; protein_id "ENSMUSP00000048516.4"; transcript_support_level "1"; mgi_id "MGI:2652878"; tag "basic"; ccdsid "CCDS25711.1"; havana_gene "OTTMUSG00000004005.1"; havana_transcript "OTTMUST00000008895.1";
chr11	HAVANA	exon	119049557	119049718	.	-	.	gene_id "ENSMUSG00000039976.5"; transcript_id "ENSMUST00000036113.4"; exon_number "9"; exon_id "ENSMUSE00000364037.2"; gene_type "protein_coding"; gene_name "Tbc1d16"; transcript_type "protein_coding"; transcript_name "Tbc1d16-201"; protein_id "ENSMUSP00000048516.4"; transcript_support_level "1"; mgi_id "MGI:2652878"; tag "basic"; ccdsid "CCDS25711.1"; havana_gene "OTTMUSG00000004005.1"; havana_transcript "OTTMUST00000008895.1";
chr11	HAVANA	CDS	119049557	119049718	.	-	.	gene_id "ENSMUSG00000039976.5"; transcript_id "ENSMUST00000036113.4"; exon_number "10"; exon_id "ENSMUSE00000364037.2"; gene_type "protein_coding"; gene_name "Tbc1d16"; transcript_type "protein_coding"; transcript_name "Tbc1d16-201"; protein_id "ENSMUSP00000048516.4"; transcript_support_level "1"; mgi_id "MGI:2652878"; tag "basic"; ccdsid "CCDS25711.1"; havana_gene "OTTMUSG00000004005.1"; havana_transcript "OTTMUST00000008895.1";
chr11	HAVANA	exon	119048566	119048713	.	-	.	gene_id "ENSMUSG00000039976.5"; transcript_id "ENSMUST00000036113.4"; exon_number "11"; exon_id "ENSMUSE00000339273.2"; gene_type "protein_coding"; gene_name "Tbc1d16"; transcript_type "protein_coding"; transcript_name "Tbc1d16-201"; protein_id "ENSMUSP00000048516.4"; transcript_support_level "1"; mgi_id "MGI:2652878"; tag "basic"; ccdsid "CCDS25711.1"; havana_gene "OTTMUSG00000004005.1"; havana_transcript "OTTMUST00000008895.1";
chr11	HAVANA	CDS	119048566	119048713	.	-	.	gene_id "ENSMUSG00000039976.5"; transcript_id "ENSMUST00000036113.4"; exon_number "12"; exon_id "ENSMUSE00000339273.2"; gene_type "protein_coding"; gene_name "Tbc1d16"; transcript_type "protein_coding"; transcript_name "Tbc1d16-201"; protein_id "ENSMUSP00000048516.4"; transcript_support_level "1"; mgi_id "MGI:2652878"; tag "basic"; ccdsid "CCDS25711.1"; havana_gene "OTTMUSG00000004005.1"; havana_transcript "OTTMUST00000008895.1";
chr11	HAVANA	exon	119047469	119047636	.	-	.	gene_id "ENSMUSG00000039976.5"; transcript_id "ENSMUST00000036113.4"; exon_number "13"; exon_id "ENSMUSE00000380870.2"; gene_type "protein_coding"; gene_name "Tbc1d16"; transcript_type "protein_coding"; transcript_name "Tbc1d16-201"; protein_id "ENSMUSP00000048516.4"; transcript_support_level "1"; mgi_id "MGI:2652878"; tag "basic"; ccdsid "CCDS25711.1"; havana_gene "OTTMUSG00000004005.1"; havana_transcript "OTTMUST00000008895.1";
chr11	HAVANA	CDS	119047469	119047636	.	-	.	gene_id "ENSMUSG00000039976.5"; transcript_id "ENSMUST00000036113.4"; exon_number "14"; exon_id "ENSMUSE00000380870.2"; gene_type "protein_coding"; gene_name "Tbc1d16"; transcript_type "protein_coding"; transcript_name "Tbc1d16-201"; protein_id "ENSMUSP00000048516.4"; transcript_support_level "1"; mgi_id "MGI:2652878"; tag "basic"; ccdsid "CCDS25711.1"; havana_gene "OTTMUSG00000004005.1"; havana_transcript "OTTMUST00000008895.1";
chr11	HAVANA	exon	119046846	119046994	.	-	.	gene_id "ENSMUSG00000039976.5"; transcript_id "ENSMUST00000036113.4"; exon_number "15"; exon_id "ENSMUSE00000318990.2"; gene_type "protein_coding"; gene_name "Tbc1d16"; transcript_type "protein_coding"; transcript_name "Tbc1d16-201"; protein_id "ENSMUSP00000048516.4"; transcript_support_level "1"; mgi_id "MGI:2652878"; tag "basic"; ccdsid "CCDS25711.1"; havana_gene "OTTMUSG00000004005.1"; havana_transcript "OTTMUST00000008895.1";
chr11	HAVANA	CDS	119046846	119046994	.	-	.	gene_id "ENSMUSG00000039976.5"; transcript_id "ENSMUST00000036113.4"; exon_number "16"; exon_id "ENSMUSE00000318990.2"; gene_type "protein_coding"; gene_name "Tbc1d16"; transcript_type "protein_coding"; transcript_name "Tbc1d16-201"; protein_id "ENSMUSP00000048516.4"; transcript_support_level "1"; mgi_id "MGI:2652878"; tag "basic"; ccdsid "CCDS25711.1"; havana_gene "OTTMUSG00000004005.1"; havana_transcript "OTTMUST00000008895.1";
chr11	HAVANA	exon	119045908	119046042	.	-	.	gene_id "ENSMUSG00000039976.5"; transcript_id "ENSMUST00000036113.4"; exon_number "17"; exon_id "ENSMUSE00000319047.2"; gene_type "protein_coding"; gene_name "Tbc1d16"; transcript_type "protein_coding"; transcript_name "Tbc1d16-201"; protein_id "ENSMUSP00000048516.4"; transcript_support_level "1"; mgi_id "MGI:2652878"; tag "basic"; ccdsid "CCDS25711.1"; havana_gene "OTTMUSG00000004005.1"; havana_transcript "OTTMUST00000008895.1";
chr11	HAVANA	CDS	119045908	119046042	.	-	.	gene_id "ENSMUSG00000039976.5"; transcript_id "ENSMUST00000036113.4"; exon_number "18"; exon_id "ENSMUSE00000319047.2"; gene_type "protein_coding"; gene_name "Tbc1d16"; transcript_type "protein_coding"; transcript_name "Tbc1d16-201"; protein_id "ENSMUSP00000048516.4"; transcript_support_level "1"; mgi_id "MGI:2652878"; tag "basic"; ccdsid "CCDS25711.1"; havana_gene "OTTMUSG00000004005.1"; havana_transcript "OTTMUST00000008895.1";
chr11	HAVANA	exon	119044715	119044901	.	-	.	gene_id "ENSMUSG00000039976.5"; transcript_id "ENSMUST00000036113.4"; exon_number "19"; exon_id "ENSMUSE00000319036.2"; gene_type "protein_coding"; gene_name "Tbc1d16"; transcript_type "protein_coding"; transcript_name "Tbc1d16-201"; protein_id "ENSMUSP00000048516.4"; transcript_support_level "1"; mgi_id "MGI:2652878"; tag "basic"; ccdsid "CCDS25711.1"; havana_gene "OTTMUSG00000004005.1"; havana_transcript "OTTMUST00000008895.1";
chr11	HAVANA	CDS	119044715	119044901	.	-	.	gene_id "ENSMUSG00000039976.5"; transcript_id "ENSMUST00000036113.4"; exon_number "20"; exon_id "ENSMUSE00000319036.2"; gene_type "protein_coding"; gene_name "Tbc1d16"; transcript_type "protein_coding"; transcript_name "Tbc1d16-201"; protein_id "ENSMUSP00000048516.4"; transcript_support_level "1"; mgi_id "MGI:2652878"; tag "basic"; ccdsid "CCDS25711.1"; havana_gene "OTTMUSG00000004005.1"; havana_transcript "OTTMUST00000008895.1";
chr11	HAVANA	exon	119041854	119042033	.	-	.	gene_id "ENSMUSG00000039976.5"; transcript_id "ENSMUST00000036113.4"; exon_number "21"; exon_id "ENSMUSE00000319026.2"; gene_type "protein_coding"; gene_name "Tbc1d16"; transcript_type "protein_coding"; transcript_name "Tbc1d16-201"; protein_id "ENSMUSP00000048516.4"; transcript_support_level "1"; mgi_id "MGI:2652878"; tag "basic"; ccdsid "CCDS25711.1"; havana_gene "OTTMUSG00000004005.1"; havana_transcript "OTTMUST00000008895.1";
chr11	HAVANA	CDS	119041854	119042033	.	-	.	gene_id "ENSMUSG00000039976.5"; transcript_id "ENSMUST00000036113.4"; exon_number "22"; exon_id "ENSMUSE00000319026.2"; gene_type "protein_coding"; gene_name "Tbc1d16"; transcript_type "protein_coding"; transcript_name "Tbc1d16-201"; protein_id "ENSMUSP00000048516.4"; transcript_support_level "1"; mgi_id "MGI:2652878"; tag "basic"; ccdsid "CCDS25711.1"; havana_gene "OTTMUSG00000004005.1"; havana_transcript "OTTMUST00000008895.1";
chr11	HAVANA	exon	119039757	119039903	.	-	.	gene_id "ENSMUSG00000039976.5"; transcript_id "ENSMUST00000036113.4"; exon_number "23"; exon_id "ENSMUSE00000342819.2"; gene_type "protein_coding"; gene_name "Tbc1d16"; transcript_type "protein_coding"; transcript_name "Tbc1d16-201"; protein_id "ENSMUSP00000048516.4"; transcript_support_level "1"; mgi_id "MGI:2652878"; tag "basic"; ccdsid "CCDS25711.1"; havana_gene "OTTMUSG00000004005.1"; havana_transcript "OTTMUST00000008895.1";
chr11	HAVANA	CDS	119039757	119039903	.	-	.	gene_id "ENSMUSG00000039976.5"; transcript_id "ENSMUST00000036113.4"; exon_number "24"; exon_id "ENSMUSE00000342819.2"; gene_type "protein_coding"; gene_name "Tbc1d16"; transcript_type "protein_coding"; transcript_name "Tbc1d16-201"; protein_id "ENSMUSP00000048516.4"; transcript_support_level "1"; mgi_id "MGI:2652878"; tag "basic"; ccdsid "CCDS25711.1"; havana_gene "OTTMUSG00000004005.1"; havana_transcript "OTTMUST00000008895.1";
chr11	HAVANA	CDS	119038397	119038642	.	-	.	gene_id "ENSMUSG00000039976.5"; transcript_id "ENSMUST00000036113.4"; exon_number "25"; exon_id "8769";
chr11	HAVANA	stop_codon	119038394	119038396	.	-	.	gene_id "ENSMUSG00000039976.5"; transcript_id "ENSMUST00000036113.4"; exon_number "26"; exon_id "8770";
chr11	HAVANA	exon	119033871	119038642	.	-	.	gene_id "ENSMUSG00000039976.5"; transcript_id "ENSMUST00000036113.4"; exon_number "27"; exon_id "ENSMUSE00000410319.3"; gene_type "protein_coding"; gene_name "Tbc1d16"; transcript_type "protein_coding"; transcript_name "Tbc1d16-201"; protein_id "ENSMUSP00000048516.4"; transcript_support_level "1"; mgi_id "MGI:2652878"; tag "basic"; ccdsid "CCDS25711.1"; havana_gene "OTTMUSG00000004005.1"; havana_transcript "OTTMUST00000008895.1";
chr11	HAVANA	UTR	119033871	119038396	.	-	.	gene_id "ENSMUSG00000039976.5"; transcript_id "ENSMUST00000036113.4"; exon_number "28"; exon_id "8771";
chr11	HAVANA	transcript	119037961	119119287	.	-	.	gene_id "ENSMUSG00000039976.5"; transcript_id "ENSMUST00000207655.2"; exons "12"; gene_type "protein_coding"; gene_name "Tbc1d16"; transcript_type "protein_coding"; transcript_name "Tbc1d16-203"; protein_id "ENSMUSP00000147182.2"; transcript_support_level "1"; mgi_id "MGI:2652878"; tag "NAGNAG_splice_site"; ccdsid "CCDS83940.1"; havana_gene "OTTMUSG00000004005.1"; havana_transcript "OTTMUST00000144595.1";
chr11	HAVANA	exon	119119222	119119287	.	-	.	gene_id "ENSMUSG00000039976.5"; transcript_id "ENSMUST00000207655.2"; exon_number "1"; exon_id "ENSMUSE00001380025.2"; gene_type "protein_coding"; gene_name "Tbc1d16"; transcript_type "protein_coding"; transcript_name "Tbc1d16-203"; protein_id "ENSMUSP00000147182.2"; transcript_support_level "1"; mgi_id "MGI:2652878"; tag "NAGNAG_splice_site"; ccdsid "CCDS83940.1"; havana_gene "OTTMUSG00000004005.1"; havana_transcript "OTTMUST00000144595.1";
chr11	HAVANA	UTR	119119222	119119287	.	-	.	gene_id "ENSMUSG00000039976.5"; transcript_id "ENSMUST00000207655.2"; exon_number "2"; exon_id "ENSMUSE00001380025.2"; gene_type "protein_coding"; gene_name "Tbc1d16"; transcript_type "protein_coding"; transcript_name "Tbc1d16-203"; protein_id "ENSMUSP00000147182.2"; transcript_support_level "1"; mgi_id "MGI:2652878"; tag "NAGNAG_splice_site"; ccdsid "CCDS83940.1"; havana_gene "OTTMUSG00000004005.1"; havana_transcript "OTTMUST00000144595.1";
chr11	HAVANA	UTR	119101509	119101566	.	-	.	gene_id "ENSMUSG00000039976.5"; transcript_id "ENSMUST00000207655.2"; exon_number "3"; exon_id "chr11.8766";
chr11	HAVANA	start_codon	119101506	119101508	.	-	.	gene_id "ENSMUSG00000039976.5"; transcript_id "ENSMUST00000207655.2"; exon_number "4"; exon_id "chr11.8767";
chr11	HAVANA	exon	119101331	119101566	.	-	.	gene_id "ENSMUSG00000039976.5"; transcript_id "ENSMUST00000207655.2"; exon_number "5"; exon_id "ENSMUSE00000346615.2"; gene_type "protein_coding"; gene_name "Tbc1d16"; transcript_type "protein_coding"; transcript_name "Tbc1d16-203"; protein_id "ENSMUSP00000147182.2"; transcript_support_level "1"; mgi_id "MGI:2652878"; tag "NAGNAG_splice_site"; ccdsid "CCDS83940.1"; havana_gene "OTTMUSG00000004005.1"; havana_transcript "OTTMUST00000144595.1";
chr11	HAVANA	CDS	119101331	119101508	.	-	.	gene_id "ENSMUSG00000039976.5"; transcript_id "ENSMUST00000207655.2"; exon_number "6"; exon_id "chr11.8768";
chr11	HAVANA	exon	119099597	119100194	.	-	.	gene_id "ENSMUSG00000039976.5"; transcript_id "ENSMUST00000207655.2"; exon_number "7"; exon_id "ENSMUSE00000394932.2"; gene_type "protein_coding"; gene_name "Tbc1d16"; transcript_type "protein_coding"; transcript_name "Tbc1d16-203"; protein_id "ENSMUSP00000147182.2"; transcript_support_level "1"; mgi_id "MGI:2652878"; tag "NAGNAG_splice_site"; ccdsid "CCDS83940.1"; havana_gene "OTTMUSG00000004005.1"; havana_transcript "OTTMUST00000144595.1";
chr11	HAVANA	CDS	119099597	119100194	.	-	.	gene_id "ENSMUSG00000039976.5"; transcript_id "ENSMUST00000207655.2"; exon_number "8"; exon_id "ENSMUSE00000394932.2"; gene_type "protein_coding"; gene_name "Tbc1d16"; transcript_type "protein_coding"; transcript_name "Tbc1d16-203"; protein_id "ENSMUSP00000147182.2"; transcript_support_level "1"; mgi_id "MGI:2652878"; tag "NAGNAG_splice_site"; ccdsid "CCDS83940.1"; havana_gene "OTTMUSG00000004005.1"; havana_transcript "OTTMUST00000144595.1";
chr11	HAVANA	exon	119049557	119049718	.	-	.	gene_id "ENSMUSG00000039976.5"; transcript_id "ENSMUST00000207655.2"; exon_number "9"; exon_id "ENSMUSE00000364037.2"; gene_type "protein_coding"; gene_name "Tbc1d16"; transcript_type "protein_coding"; transcript_name "Tbc1d16-203"; protein_id "ENSMUSP00000147182.2"; transcript_support_level "1"; mgi_id "MGI:2652878"; tag "NAGNAG_splice_site"; ccdsid "CCDS83940.1"; havana_gene "OTTMUSG00000004005.1"; havana_transcript "OTTMUST00000144595.1";
chr11	HAVANA	CDS	119049557	119049718	.	-	.	gene_id "ENSMUSG00000039976.5"; transcript_id "ENSMUST00000207655.2"; exon_number "10"; exon_id "ENSMUSE00000364037.2"; gene_type "protein_coding"; gene_name "Tbc1d16"; transcript_type "protein_coding"; transcript_name "Tbc1d16-203"; protein_id "ENSMUSP00000147182.2"; transcript_support_level "1"; mgi_id "MGI:2652878"; tag "NAGNAG_splice_site"; ccdsid "CCDS83940.1"; havana_gene "OTTMUSG00000004005.1"; havana_transcript "OTTMUST00000144595.1";
chr11	HAVANA	exon	119048566	119048713	.	-	.	gene_id "ENSMUSG00000039976.5"; transcript_id "ENSMUST00000207655.2"; exon_number "11"; exon_id "ENSMUSE00000339273.2"; gene_type "protein_coding"; gene_name "Tbc1d16"; transcript_type "protein_coding"; transcript_name "Tbc1d16-203"; protein_id "ENSMUSP00000147182.2"; transcript_support_level "1"; mgi_id "MGI:2652878"; tag "NAGNAG_splice_site"; ccdsid "CCDS83940.1"; havana_gene "OTTMUSG00000004005.1"; havana_transcript "OTTMUST00000144595.1";
chr11	HAVANA	CDS	119048566	119048713	.	-	.	gene_id "ENSMUSG00000039976.5"; transcript_id "ENSMUST00000207655.2"; exon_number "12"; exon_id "ENSMUSE00000339273.2"; gene_type "protein_coding"; gene_name "Tbc1d16"; transcript_type "protein_coding"; transcript_name "Tbc1d16-203"; protein_id "ENSMUSP00000147182.2"; transcript_support_level "1"; mgi_id "MGI:2652878"; tag "NAGNAG_splice_site"; ccdsid "CCDS83940.1"; havana_gene "OTTMUSG00000004005.1"; havana_transcript "OTTMUST00000144595.1";
chr11	HAVANA	exon	119047469	119047633	.	-	.	gene_id "ENSMUSG00000039976.5"; transcript_id "ENSMUST00000207655.2"; exon_number "13"; exon_id "ENSMUSE00001380350.2"; gene_type "protein_coding"; gene_name "Tbc1d16"; transcript_type "protein_coding"; transcript_name "Tbc1d16-203"; protein_id "ENSMUSP00000147182.2"; transcript_support_level "1"; mgi_id "MGI:2652878"; tag "NAGNAG_splice_site"; ccdsid "CCDS83940.1"; havana_gene "OTTMUSG00000004005.1"; havana_transcript "OTTMUST00000144595.1";
chr11	HAVANA	CDS	119047469	119047633	.	-	.	gene_id "ENSMUSG00000039976.5"; transcript_id "ENSMUST00000207655.2"; exon_number "14"; exon_id "ENSMUSE00001380350.2"; gene_type "protein_coding"; gene_name "Tbc1d16"; transcript_type "protein_coding"; transcript_name "Tbc1d16-203"; protein_id "ENSMUSP00000147182.2"; transcript_support_level "1"; mgi_id "MGI:2652878"; tag "NAGNAG_splice_site"; ccdsid "CCDS83940.1"; havana_gene "OTTMUSG00000004005.1"; havana_transcript "OTTMUST00000144595.1";
chr11	HAVANA	exon	119046846	119046994	.	-	.	gene_id "ENSMUSG00000039976.5"; transcript_id "ENSMUST00000207655.2"; exon_number "15"; exon_id "ENSMUSE00000318990.2"; gene_type "protein_coding"; gene_name "Tbc1d16"; transcript_type "protein_coding"; transcript_name "Tbc1d16-203"; protein_id "ENSMUSP00000147182.2"; transcript_support_level "1"; mgi_id "MGI:2652878"; tag "NAGNAG_splice_site"; ccdsid "CCDS83940.1"; havana_gene "OTTMUSG00000004005.1"; havana_transcript "OTTMUST00000144595.1";
chr11	HAVANA	CDS	119046846	119046994	.	-	.	gene_id "ENSMUSG00000039976.5"; transcript_id "ENSMUST00000207655.2"; exon_number "16"; exon_id "ENSMUSE00000318990.2"; gene_type "protein_coding"; gene_name "Tbc1d16"; transcript_type "protein_coding"; transcript_name "Tbc1d16-203"; protein_id "ENSMUSP00000147182.2"; transcript_support_level "1"; mgi_id "MGI:2652878"; tag "NAGNAG_splice_site"; ccdsid "CCDS83940.1"; havana_gene "OTTMUSG00000004005.1"; havana_transcript "OTTMUST00000144595.1";
chr11	HAVANA	exon	119045908	119046042	.	-	.	gene_id "ENSMUSG00000039976.5"; transcript_id "ENSMUST00000207655.2"; exon_number "17"; exon_id "ENSMUSE00000319047.2"; gene_type "protein_coding"; gene_name "Tbc1d16"; transcript_type "protein_coding"; transcript_name "Tbc1d16-203"; protein_id "ENSMUSP00000147182.2"; transcript_support_level "1"; mgi_id "MGI:2652878"; tag "NAGNAG_splice_site"; ccdsid "CCDS83940.1"; havana_gene "OTTMUSG00000004005.1"; havana_transcript "OTTMUST00000144595.1";
chr11	HAVANA	CDS	119045908	119046042	.	-	.	gene_id "ENSMUSG00000039976.5"; transcript_id "ENSMUST00000207655.2"; exon_number "18"; exon_id "ENSMUSE00000319047.2"; gene_type "protein_coding"; gene_name "Tbc1d16"; transcript_type "protein_coding"; transcript_name "Tbc1d16-203"; protein_id "ENSMUSP00000147182.2"; transcript_support_level "1"; mgi_id "MGI:2652878"; tag "NAGNAG_splice_site"; ccdsid "CCDS83940.1"; havana_gene "OTTMUSG00000004005.1"; havana_transcript "OTTMUST00000144595.1";
chr11	HAVANA	exon	119044715	119044901	.	-	.	gene_id "ENSMUSG00000039976.5"; transcript_id "ENSMUST00000207655.2"; exon_number "19"; exon_id "ENSMUSE00000319036.2"; gene_type "protein_coding"; gene_name "Tbc1d16"; transcript_type "protein_coding"; transcript_name "Tbc1d16-203"; protein_id "ENSMUSP00000147182.2"; transcript_support_level "1"; mgi_id "MGI:2652878"; tag "NAGNAG_splice_site"; ccdsid "CCDS83940.1"; havana_gene "OTTMUSG00000004005.1"; havana_transcript "OTTMUST00000144595.1";
chr11	HAVANA	CDS	119044715	119044901	.	-	.	gene_id "ENSMUSG00000039976.5"; transcript_id "ENSMUST00000207655.2"; exon_number "20"; exon_id "ENSMUSE00000319036.2"; gene_type "protein_coding"; gene_name "Tbc1d16"; transcript_type "protein_coding"; transcript_name "Tbc1d16-203"; protein_id "ENSMUSP00000147182.2"; transcript_support_level "1"; mgi_id "MGI:2652878"; tag "NAGNAG_splice_site"; ccdsid "CCDS83940.1"; havana_gene "OTTMUSG00000004005.1"; havana_transcript "OTTMUST00000144595.1";
chr11	HAVANA	exon	119041854	119042033	.	-	.	gene_id "ENSMUSG00000039976.5"; transcript_id "ENSMUST00000207655.2"; exon_number "21"; exon_id "ENSMUSE00000319026.2"; gene_type "protein_coding"; gene_name "Tbc1d16"; transcript_type "protein_coding"; transcript_name "Tbc1d16-203"; protein_id "ENSMUSP00000147182.2"; transcript_support_level "1"; mgi_id "MGI:2652878"; tag "NAGNAG_splice_site"; ccdsid "CCDS83940.1"; havana_gene "OTTMUSG00000004005.1"; havana_transcript "OTTMUST00000144595.1";
chr11	HAVANA	CDS	119041854	119042033	.	-	.	gene_id "ENSMUSG00000039976.5"; transcript_id "ENSMUST00000207655.2"; exon_number "22"; exon_id "ENSMUSE00000319026.2"; gene_type "protein_coding"; gene_name "Tbc1d16"; transcript_type "protein_coding"; transcript_name "Tbc1d16-203"; protein_id "ENSMUSP00000147182.2"; transcript_support_level "1"; mgi_id "MGI:2652878"; tag "NAGNAG_splice_site"; ccdsid "CCDS83940.1"; havana_gene "OTTMUSG00000004005.1"; havana_transcript "OTTMUST00000144595.1";
chr11	HAVANA	exon	119039757	119039903	.	-	.	gene_id "ENSMUSG00000039976.5"; transcript_id "ENSMUST00000207655.2"; exon_number "23"; exon_id "ENSMUSE00000342819.2"; gene_type "protein_coding"; gene_name "Tbc1d16"; transcript_type "protein_coding"; transcript_name "Tbc1d16-203"; protein_id "ENSMUSP00000147182.2"; transcript_support_level "1"; mgi_id "MGI:2652878"; tag "NAGNAG_splice_site"; ccdsid "CCDS83940.1"; havana_gene "OTTMUSG00000004005.1"; havana_transcript "OTTMUST00000144595.1";
chr11	HAVANA	CDS	119039757	119039903	.	-	.	gene_id "ENSMUSG00000039976.5"; transcript_id "ENSMUST00000207655.2"; exon_number "24"; exon_id "ENSMUSE00000342819.2"; gene_type "protein_coding"; gene_name "Tbc1d16"; transcript_type "protein_coding"; transcript_name "Tbc1d16-203"; protein_id "ENSMUSP00000147182.2"; transcript_support_level "1"; mgi_id "MGI:2652878"; tag "NAGNAG_splice_site"; ccdsid "CCDS83940.1"; havana_gene "OTTMUSG00000004005.1"; havana_transcript "OTTMUST00000144595.1";
chr11	HAVANA	CDS	119038397	119038642	.	-	.	gene_id "ENSMUSG00000039976.5"; transcript_id "ENSMUST00000207655.2"; exon_number "25"; exon_id "chr11.8769";
chr11	HAVANA	stop_codon	119038394	119038396	.	-	.	gene_id "ENSMUSG00000039976.5"; transcript_id "ENSMUST00000207655.2"; exon_number "26"; exon_id "chr11.8770";
chr11	HAVANA	exon	119037961	119038642	.	-	.	gene_id "ENSMUSG00000039976.5"; transcript_id "ENSMUST00000207655.2"; exon_number "27"; exon_id "ENSMUSE00001381126.2"; gene_type "protein_coding"; gene_name "Tbc1d16"; transcript_type "protein_coding"; transcript_name "Tbc1d16-203"; protein_id "ENSMUSP00000147182.2"; transcript_support_level "1"; mgi_id "MGI:2652878"; tag "NAGNAG_splice_site"; ccdsid "CCDS83940.1"; havana_gene "OTTMUSG00000004005.1"; havana_transcript "OTTMUST00000144595.1";
chr11	HAVANA	UTR	119037961	119038396	.	-	.	gene_id "ENSMUSG00000039976.5"; transcript_id "ENSMUST00000207655.2"; exon_number "28"; exon_id "8772";
chr11	IsoQuant	gene	119080045	119082614	.	-	.	gene_id "novel_gene_chr11_16111"; transcripts "1";
chr11	IsoQuant	transcript	119080045	119082614	.	-	.	gene_id "novel_gene_chr11_16111"; transcript_id "transcript16110.chr11.nnic"; exons "1";
chr11	IsoQuant	exon	119080045	119082614	.	-	.	gene_id "novel_gene_chr11_16111"; transcript_id "transcript16110.chr11.nnic"; exon_number "1"; exon_id "8773";
chr11	IsoQuant	gene	119115667	119119340	.	-	.	gene_id "novel_gene_chr11_16113"; transcripts "1";
chr11	IsoQuant	transcript	119115667	119119340	.	-	.	gene_id "novel_gene_chr11_16113"; transcript_id "transcript16112.chr11.nnic"; exons "1";
chr11	IsoQuant	exon	119115667	119119340	.	-	.	gene_id "novel_gene_chr11_16113"; transcript_id "transcript16112.chr11.nnic"; exon_number "1"; exon_id "8774";
chr11	HAVANA	gene	119119398	119156064	.	+	.	gene_id "ENSMUSG00000039963.21"; transcripts "5"; gene_type "protein_coding"; gene_name "Ccdc40"; mgi_id "MGI:2443893"; havana_gene "OTTMUSG00000004002.1";
chr11	HAVANA	transcript	119119424	119156064	.	+	.	gene_id "ENSMUSG00000039963.21"; transcript_id "ENSMUST00000236813.2"; exons "21"; gene_type "protein_coding"; gene_name "Ccdc40"; transcript_type "protein_coding"; transcript_name "Ccdc40-208"; protein_id "ENSMUSP00000158069.2"; mgi_id "MGI:2443893"; tag "inferred_exon_combination"; havana_gene "OTTMUSG00000004002.1"; havana_transcript "OTTMUST00000181108.1";
chr11	HAVANA	UTR	119119424	119119573	.	+	.	gene_id "ENSMUSG00000039963.21"; transcript_id "ENSMUST00000236813.2"; exon_number "1"; exon_id "ENSMUSE00000723742.3"; gene_type "protein_coding"; gene_name "Ccdc40"; transcript_type "protein_coding"; transcript_name "Ccdc40-208"; protein_id "ENSMUSP00000158069.2"; mgi_id "MGI:2443893"; tag "inferred_exon_combination"; havana_gene "OTTMUSG00000004002.1"; havana_transcript "OTTMUST00000181108.1";
chr11	HAVANA	exon	119119424	119119573	.	+	.	gene_id "ENSMUSG00000039963.21"; transcript_id "ENSMUST00000236813.2"; exon_number "2"; exon_id "ENSMUSE00000723742.3"; gene_type "protein_coding"; gene_name "Ccdc40"; transcript_type "protein_coding"; transcript_name "Ccdc40-208"; protein_id "ENSMUSP00000158069.2"; mgi_id "MGI:2443893"; tag "inferred_exon_combination"; havana_gene "OTTMUSG00000004002.1"; havana_transcript "OTTMUST00000181108.1";
chr11	HAVANA	UTR	119119854	119119959	.	+	.	gene_id "ENSMUSG00000039963.21"; transcript_id "ENSMUST00000236813.2"; exon_number "3"; exon_id "8775";
chr11	HAVANA	exon	119119854	119119988	.	+	.	gene_id "ENSMUSG00000039963.21"; transcript_id "ENSMUST00000236813.2"; exon_number "4"; exon_id "ENSMUSE00000770382.2"; gene_type "protein_coding"; gene_name "Ccdc40"; transcript_type "protein_coding"; transcript_name "Ccdc40-208"; protein_id "ENSMUSP00000158069.2"; mgi_id "MGI:2443893"; tag "inferred_exon_combination"; havana_gene "OTTMUSG00000004002.1"; havana_transcript "OTTMUST00000181108.1";
chr11	HAVANA	start_codon	119119960	119119962	.	+	.	gene_id "ENSMUSG00000039963.21"; transcript_id "ENSMUST00000236813.2"; exon_number "5"; exon_id "8776";
chr11	HAVANA	CDS	119119960	119119988	.	+	.	gene_id "ENSMUSG00000039963.21"; transcript_id "ENSMUST00000236813.2"; exon_number "6"; exon_id "8777";
chr11	HAVANA	CDS	119121451	119121520	.	+	.	gene_id "ENSMUSG00000039963.21"; transcript_id "ENSMUST00000236813.2"; exon_number "7"; exon_id "ENSMUSE00001210484.2"; gene_type "protein_coding"; gene_name "Ccdc40"; transcript_type "protein_coding"; transcript_name "Ccdc40-208"; protein_id "ENSMUSP00000158069.2"; mgi_id "MGI:2443893"; tag "inferred_exon_combination"; havana_gene "OTTMUSG00000004002.1"; havana_transcript "OTTMUST00000181108.1";
chr11	HAVANA	exon	119121451	119121520	.	+	.	gene_id "ENSMUSG00000039963.21"; transcript_id "ENSMUST00000236813.2"; exon_number "8"; exon_id "ENSMUSE00001210484.2"; gene_type "protein_coding"; gene_name "Ccdc40"; transcript_type "protein_coding"; transcript_name "Ccdc40-208"; protein_id "ENSMUSP00000158069.2"; mgi_id "MGI:2443893"; tag "inferred_exon_combination"; havana_gene "OTTMUSG00000004002.1"; havana_transcript "OTTMUST00000181108.1";
chr11	HAVANA	CDS	119122299	119123114	.	+	.	gene_id "ENSMUSG00000039963.21"; transcript_id "ENSMUST00000236813.2"; exon_number "9"; exon_id "ENSMUSE00001242993.2"; gene_type "protein_coding"; gene_name "Ccdc40"; transcript_type "protein_coding"; transcript_name "Ccdc40-208"; protein_id "ENSMUSP00000158069.2"; mgi_id "MGI:2443893"; tag "inferred_exon_combination"; havana_gene "OTTMUSG00000004002.1"; havana_transcript "OTTMUST00000181108.1";
chr11	HAVANA	exon	119122299	119123114	.	+	.	gene_id "ENSMUSG00000039963.21"; transcript_id "ENSMUST00000236813.2"; exon_number "10"; exon_id "ENSMUSE00001242993.2"; gene_type "protein_coding"; gene_name "Ccdc40"; transcript_type "protein_coding"; transcript_name "Ccdc40-208"; protein_id "ENSMUSP00000158069.2"; mgi_id "MGI:2443893"; tag "inferred_exon_combination"; havana_gene "OTTMUSG00000004002.1"; havana_transcript "OTTMUST00000181108.1";
chr11	HAVANA	CDS	119125478	119125622	.	+	.	gene_id "ENSMUSG00000039963.21"; transcript_id "ENSMUST00000236813.2"; exon_number "11"; exon_id "ENSMUSE00000389510.2"; gene_type "protein_coding"; gene_name "Ccdc40"; transcript_type "protein_coding"; transcript_name "Ccdc40-208"; protein_id "ENSMUSP00000158069.2"; mgi_id "MGI:2443893"; tag "inferred_exon_combination"; havana_gene "OTTMUSG00000004002.1"; havana_transcript "OTTMUST00000181108.1";
chr11	HAVANA	exon	119125478	119125622	.	+	.	gene_id "ENSMUSG00000039963.21"; transcript_id "ENSMUST00000236813.2"; exon_number "12"; exon_id "ENSMUSE00000389510.2"; gene_type "protein_coding"; gene_name "Ccdc40"; transcript_type "protein_coding"; transcript_name "Ccdc40-208"; protein_id "ENSMUSP00000158069.2"; mgi_id "MGI:2443893"; tag "inferred_exon_combination"; havana_gene "OTTMUSG00000004002.1"; havana_transcript "OTTMUST00000181108.1";
chr11	HAVANA	CDS	119126970	119127124	.	+	.	gene_id "ENSMUSG00000039963.21"; transcript_id "ENSMUST00000236813.2"; exon_number "13"; exon_id "ENSMUSE00000336483.2"; gene_type "protein_coding"; gene_name "Ccdc40"; transcript_type "protein_coding"; transcript_name "Ccdc40-208"; protein_id "ENSMUSP00000158069.2"; mgi_id "MGI:2443893"; tag "inferred_exon_combination"; havana_gene "OTTMUSG00000004002.1"; havana_transcript "OTTMUST00000181108.1";
chr11	HAVANA	exon	119126970	119127124	.	+	.	gene_id "ENSMUSG00000039963.21"; transcript_id "ENSMUST00000236813.2"; exon_number "14"; exon_id "ENSMUSE00000336483.2"; gene_type "protein_coding"; gene_name "Ccdc40"; transcript_type "protein_coding"; transcript_name "Ccdc40-208"; protein_id "ENSMUSP00000158069.2"; mgi_id "MGI:2443893"; tag "inferred_exon_combination"; havana_gene "OTTMUSG00000004002.1"; havana_transcript "OTTMUST00000181108.1";
chr11	HAVANA	CDS	119128690	119128773	.	+	.	gene_id "ENSMUSG00000039963.21"; transcript_id "ENSMUST00000236813.2"; exon_number "15"; exon_id "ENSMUSE00000318823.2"; gene_type "protein_coding"; gene_name "Ccdc40"; transcript_type "protein_coding"; transcript_name "Ccdc40-208"; protein_id "ENSMUSP00000158069.2"; mgi_id "MGI:2443893"; tag "inferred_exon_combination"; havana_gene "OTTMUSG00000004002.1"; havana_transcript "OTTMUST00000181108.1";
chr11	HAVANA	exon	119128690	119128773	.	+	.	gene_id "ENSMUSG00000039963.21"; transcript_id "ENSMUST00000236813.2"; exon_number "16"; exon_id "ENSMUSE00000318823.2"; gene_type "protein_coding"; gene_name "Ccdc40"; transcript_type "protein_coding"; transcript_name "Ccdc40-208"; protein_id "ENSMUSP00000158069.2"; mgi_id "MGI:2443893"; tag "inferred_exon_combination"; havana_gene "OTTMUSG00000004002.1"; havana_transcript "OTTMUST00000181108.1";
chr11	HAVANA	CDS	119128855	119129074	.	+	.	gene_id "ENSMUSG00000039963.21"; transcript_id "ENSMUST00000236813.2"; exon_number "17"; exon_id "ENSMUSE00000318816.2"; gene_type "protein_coding"; gene_name "Ccdc40"; transcript_type "protein_coding"; transcript_name "Ccdc40-208"; protein_id "ENSMUSP00000158069.2"; mgi_id "MGI:2443893"; tag "inferred_exon_combination"; havana_gene "OTTMUSG00000004002.1"; havana_transcript "OTTMUST00000181108.1";
chr11	HAVANA	exon	119128855	119129074	.	+	.	gene_id "ENSMUSG00000039963.21"; transcript_id "ENSMUST00000236813.2"; exon_number "18"; exon_id "ENSMUSE00000318816.2"; gene_type "protein_coding"; gene_name "Ccdc40"; transcript_type "protein_coding"; transcript_name "Ccdc40-208"; protein_id "ENSMUSP00000158069.2"; mgi_id "MGI:2443893"; tag "inferred_exon_combination"; havana_gene "OTTMUSG00000004002.1"; havana_transcript "OTTMUST00000181108.1";
chr11	HAVANA	CDS	119133253	119133410	.	+	.	gene_id "ENSMUSG00000039963.21"; transcript_id "ENSMUST00000236813.2"; exon_number "19"; exon_id "ENSMUSE00000318812.2"; gene_type "protein_coding"; gene_name "Ccdc40"; transcript_type "protein_coding"; transcript_name "Ccdc40-208"; protein_id "ENSMUSP00000158069.2"; mgi_id "MGI:2443893"; tag "inferred_exon_combination"; havana_gene "OTTMUSG00000004002.1"; havana_transcript "OTTMUST00000181108.1";
chr11	HAVANA	exon	119133253	119133410	.	+	.	gene_id "ENSMUSG00000039963.21"; transcript_id "ENSMUST00000236813.2"; exon_number "20"; exon_id "ENSMUSE00000318812.2"; gene_type "protein_coding"; gene_name "Ccdc40"; transcript_type "protein_coding"; transcript_name "Ccdc40-208"; protein_id "ENSMUSP00000158069.2"; mgi_id "MGI:2443893"; tag "inferred_exon_combination"; havana_gene "OTTMUSG00000004002.1"; havana_transcript "OTTMUST00000181108.1";
chr11	HAVANA	CDS	119133539	119133661	.	+	.	gene_id "ENSMUSG00000039963.21"; transcript_id "ENSMUST00000236813.2"; exon_number "21"; exon_id "ENSMUSE00000318809.2"; gene_type "protein_coding"; gene_name "Ccdc40"; transcript_type "protein_coding"; transcript_name "Ccdc40-208"; protein_id "ENSMUSP00000158069.2"; mgi_id "MGI:2443893"; tag "inferred_exon_combination"; havana_gene "OTTMUSG00000004002.1"; havana_transcript "OTTMUST00000181108.1";
chr11	HAVANA	exon	119133539	119133661	.	+	.	gene_id "ENSMUSG00000039963.21"; transcript_id "ENSMUST00000236813.2"; exon_number "22"; exon_id "ENSMUSE00000318809.2"; gene_type "protein_coding"; gene_name "Ccdc40"; transcript_type "protein_coding"; transcript_name "Ccdc40-208"; protein_id "ENSMUSP00000158069.2"; mgi_id "MGI:2443893"; tag "inferred_exon_combination"; havana_gene "OTTMUSG00000004002.1"; havana_transcript "OTTMUST00000181108.1";
chr11	HAVANA	CDS	119133823	119133944	.	+	.	gene_id "ENSMUSG00000039963.21"; transcript_id "ENSMUST00000236813.2"; exon_number "23"; exon_id "ENSMUSE00000318801.2"; gene_type "protein_coding"; gene_name "Ccdc40"; transcript_type "protein_coding"; transcript_name "Ccdc40-208"; protein_id "ENSMUSP00000158069.2"; mgi_id "MGI:2443893"; tag "inferred_exon_combination"; havana_gene "OTTMUSG00000004002.1"; havana_transcript "OTTMUST00000181108.1";
chr11	HAVANA	exon	119133823	119133944	.	+	.	gene_id "ENSMUSG00000039963.21"; transcript_id "ENSMUST00000236813.2"; exon_number "24"; exon_id "ENSMUSE00000318801.2"; gene_type "protein_coding"; gene_name "Ccdc40"; transcript_type "protein_coding"; transcript_name "Ccdc40-208"; protein_id "ENSMUSP00000158069.2"; mgi_id "MGI:2443893"; tag "inferred_exon_combination"; havana_gene "OTTMUSG00000004002.1"; havana_transcript "OTTMUST00000181108.1";
chr11	HAVANA	CDS	119136661	119136904	.	+	.	gene_id "ENSMUSG00000039963.21"; transcript_id "ENSMUST00000236813.2"; exon_number "25"; exon_id "ENSMUSE00000318794.2"; gene_type "protein_coding"; gene_name "Ccdc40"; transcript_type "protein_coding"; transcript_name "Ccdc40-208"; protein_id "ENSMUSP00000158069.2"; mgi_id "MGI:2443893"; tag "inferred_exon_combination"; havana_gene "OTTMUSG00000004002.1"; havana_transcript "OTTMUST00000181108.1";
chr11	HAVANA	exon	119136661	119136904	.	+	.	gene_id "ENSMUSG00000039963.21"; transcript_id "ENSMUST00000236813.2"; exon_number "26"; exon_id "ENSMUSE00000318794.2"; gene_type "protein_coding"; gene_name "Ccdc40"; transcript_type "protein_coding"; transcript_name "Ccdc40-208"; protein_id "ENSMUSP00000158069.2"; mgi_id "MGI:2443893"; tag "inferred_exon_combination"; havana_gene "OTTMUSG00000004002.1"; havana_transcript "OTTMUST00000181108.1";
chr11	HAVANA	CDS	119136994	119137176	.	+	.	gene_id "ENSMUSG00000039963.21"; transcript_id "ENSMUST00000236813.2"; exon_number "27"; exon_id "ENSMUSE00000318790.2"; gene_type "protein_coding"; gene_name "Ccdc40"; transcript_type "protein_coding"; transcript_name "Ccdc40-208"; protein_id "ENSMUSP00000158069.2"; mgi_id "MGI:2443893"; tag "inferred_exon_combination"; havana_gene "OTTMUSG00000004002.1"; havana_transcript "OTTMUST00000181108.1";
chr11	HAVANA	exon	119136994	119137176	.	+	.	gene_id "ENSMUSG00000039963.21"; transcript_id "ENSMUST00000236813.2"; exon_number "28"; exon_id "ENSMUSE00000318790.2"; gene_type "protein_coding"; gene_name "Ccdc40"; transcript_type "protein_coding"; transcript_name "Ccdc40-208"; protein_id "ENSMUSP00000158069.2"; mgi_id "MGI:2443893"; tag "inferred_exon_combination"; havana_gene "OTTMUSG00000004002.1"; havana_transcript "OTTMUST00000181108.1";
chr11	HAVANA	CDS	119141765	119142010	.	+	.	gene_id "ENSMUSG00000039963.21"; transcript_id "ENSMUST00000236813.2"; exon_number "29"; exon_id "ENSMUSE00001275705.2"; gene_type "protein_coding"; gene_name "Ccdc40"; transcript_type "protein_coding"; transcript_name "Ccdc40-208"; protein_id "ENSMUSP00000158069.2"; mgi_id "MGI:2443893"; tag "inferred_exon_combination"; havana_gene "OTTMUSG00000004002.1"; havana_transcript "OTTMUST00000181108.1";
chr11	HAVANA	exon	119141765	119142010	.	+	.	gene_id "ENSMUSG00000039963.21"; transcript_id "ENSMUST00000236813.2"; exon_number "30"; exon_id "ENSMUSE00001275705.2"; gene_type "protein_coding"; gene_name "Ccdc40"; transcript_type "protein_coding"; transcript_name "Ccdc40-208"; protein_id "ENSMUSP00000158069.2"; mgi_id "MGI:2443893"; tag "inferred_exon_combination"; havana_gene "OTTMUSG00000004002.1"; havana_transcript "OTTMUST00000181108.1";
chr11	HAVANA	CDS	119142629	119142842	.	+	.	gene_id "ENSMUSG00000039963.21"; transcript_id "ENSMUST00000236813.2"; exon_number "31"; exon_id "ENSMUSE00000318781.2"; gene_type "protein_coding"; gene_name "Ccdc40"; transcript_type "protein_coding"; transcript_name "Ccdc40-208"; protein_id "ENSMUSP00000158069.2"; mgi_id "MGI:2443893"; tag "inferred_exon_combination"; havana_gene "OTTMUSG00000004002.1"; havana_transcript "OTTMUST00000181108.1";
chr11	HAVANA	exon	119142629	119142842	.	+	.	gene_id "ENSMUSG00000039963.21"; transcript_id "ENSMUST00000236813.2"; exon_number "32"; exon_id "ENSMUSE00000318781.2"; gene_type "protein_coding"; gene_name "Ccdc40"; transcript_type "protein_coding"; transcript_name "Ccdc40-208"; protein_id "ENSMUSP00000158069.2"; mgi_id "MGI:2443893"; tag "inferred_exon_combination"; havana_gene "OTTMUSG00000004002.1"; havana_transcript "OTTMUST00000181108.1";
chr11	HAVANA	CDS	119144076	119144245	.	+	.	gene_id "ENSMUSG00000039963.21"; transcript_id "ENSMUST00000236813.2"; exon_number "33"; exon_id "ENSMUSE00000661049.2"; gene_type "protein_coding"; gene_name "Ccdc40"; transcript_type "protein_coding"; transcript_name "Ccdc40-208"; protein_id "ENSMUSP00000158069.2"; mgi_id "MGI:2443893"; tag "inferred_exon_combination"; havana_gene "OTTMUSG00000004002.1"; havana_transcript "OTTMUST00000181108.1";
chr11	HAVANA	exon	119144076	119144245	.	+	.	gene_id "ENSMUSG00000039963.21"; transcript_id "ENSMUST00000236813.2"; exon_number "34"; exon_id "ENSMUSE00000661049.2"; gene_type "protein_coding"; gene_name "Ccdc40"; transcript_type "protein_coding"; transcript_name "Ccdc40-208"; protein_id "ENSMUSP00000158069.2"; mgi_id "MGI:2443893"; tag "inferred_exon_combination"; havana_gene "OTTMUSG00000004002.1"; havana_transcript "OTTMUST00000181108.1";
chr11	HAVANA	CDS	119144446	119144537	.	+	.	gene_id "ENSMUSG00000039963.21"; transcript_id "ENSMUST00000236813.2"; exon_number "35"; exon_id "ENSMUSE00000661048.2"; gene_type "protein_coding"; gene_name "Ccdc40"; transcript_type "protein_coding"; transcript_name "Ccdc40-208"; protein_id "ENSMUSP00000158069.2"; mgi_id "MGI:2443893"; tag "inferred_exon_combination"; havana_gene "OTTMUSG00000004002.1"; havana_transcript "OTTMUST00000181108.1";
chr11	HAVANA	exon	119144446	119144537	.	+	.	gene_id "ENSMUSG00000039963.21"; transcript_id "ENSMUST00000236813.2"; exon_number "36"; exon_id "ENSMUSE00000661048.2"; gene_type "protein_coding"; gene_name "Ccdc40"; transcript_type "protein_coding"; transcript_name "Ccdc40-208"; protein_id "ENSMUSP00000158069.2"; mgi_id "MGI:2443893"; tag "inferred_exon_combination"; havana_gene "OTTMUSG00000004002.1"; havana_transcript "OTTMUST00000181108.1";
chr11	HAVANA	CDS	119145168	119145288	.	+	.	gene_id "ENSMUSG00000039963.21"; transcript_id "ENSMUST00000236813.2"; exon_number "37"; exon_id "ENSMUSE00001243434.2"; gene_type "protein_coding"; gene_name "Ccdc40"; transcript_type "protein_coding"; transcript_name "Ccdc40-208"; protein_id "ENSMUSP00000158069.2"; mgi_id "MGI:2443893"; tag "inferred_exon_combination"; havana_gene "OTTMUSG00000004002.1"; havana_transcript "OTTMUST00000181108.1";
chr11	HAVANA	exon	119145168	119145288	.	+	.	gene_id "ENSMUSG00000039963.21"; transcript_id "ENSMUST00000236813.2"; exon_number "38"; exon_id "ENSMUSE00001243434.2"; gene_type "protein_coding"; gene_name "Ccdc40"; transcript_type "protein_coding"; transcript_name "Ccdc40-208"; protein_id "ENSMUSP00000158069.2"; mgi_id "MGI:2443893"; tag "inferred_exon_combination"; havana_gene "OTTMUSG00000004002.1"; havana_transcript "OTTMUST00000181108.1";
chr11	HAVANA	CDS	119150681	119150869	.	+	.	gene_id "ENSMUSG00000039963.21"; transcript_id "ENSMUST00000236813.2"; exon_number "39"; exon_id "ENSMUSE00001215864.2"; gene_type "protein_coding"; gene_name "Ccdc40"; transcript_type "protein_coding"; transcript_name "Ccdc40-208"; protein_id "ENSMUSP00000158069.2"; mgi_id "MGI:2443893"; tag "inferred_exon_combination"; havana_gene "OTTMUSG00000004002.1"; havana_transcript "OTTMUST00000181108.1";
chr11	HAVANA	exon	119150681	119150869	.	+	.	gene_id "ENSMUSG00000039963.21"; transcript_id "ENSMUST00000236813.2"; exon_number "40"; exon_id "ENSMUSE00001215864.2"; gene_type "protein_coding"; gene_name "Ccdc40"; transcript_type "protein_coding"; transcript_name "Ccdc40-208"; protein_id "ENSMUSP00000158069.2"; mgi_id "MGI:2443893"; tag "inferred_exon_combination"; havana_gene "OTTMUSG00000004002.1"; havana_transcript "OTTMUST00000181108.1";
chr11	HAVANA	CDS	119153901	119154059	.	+	.	gene_id "ENSMUSG00000039963.21"; transcript_id "ENSMUST00000236813.2"; exon_number "41"; exon_id "ENSMUSE00001245554.2"; gene_type "protein_coding"; gene_name "Ccdc40"; transcript_type "protein_coding"; transcript_name "Ccdc40-208"; protein_id "ENSMUSP00000158069.2"; mgi_id "MGI:2443893"; tag "inferred_exon_combination"; havana_gene "OTTMUSG00000004002.1"; havana_transcript "OTTMUST00000181108.1";
chr11	HAVANA	exon	119153901	119154059	.	+	.	gene_id "ENSMUSG00000039963.21"; transcript_id "ENSMUST00000236813.2"; exon_number "42"; exon_id "ENSMUSE00001245554.2"; gene_type "protein_coding"; gene_name "Ccdc40"; transcript_type "protein_coding"; transcript_name "Ccdc40-208"; protein_id "ENSMUSP00000158069.2"; mgi_id "MGI:2443893"; tag "inferred_exon_combination"; havana_gene "OTTMUSG00000004002.1"; havana_transcript "OTTMUST00000181108.1";
chr11	HAVANA	CDS	119155092	119155337	.	+	.	gene_id "ENSMUSG00000039963.21"; transcript_id "ENSMUST00000236813.2"; exon_number "43"; exon_id "8778";
chr11	HAVANA	exon	119155092	119156064	.	+	.	gene_id "ENSMUSG00000039963.21"; transcript_id "ENSMUST00000236813.2"; exon_number "44"; exon_id "ENSMUSE00001457055.2"; gene_type "protein_coding"; gene_name "Ccdc40"; transcript_type "protein_coding"; transcript_name "Ccdc40-208"; protein_id "ENSMUSP00000158069.2"; mgi_id "MGI:2443893"; tag "inferred_exon_combination"; havana_gene "OTTMUSG00000004002.1"; havana_transcript "OTTMUST00000181108.1";
chr11	HAVANA	stop_codon	119155338	119155340	.	+	.	gene_id "ENSMUSG00000039963.21"; transcript_id "ENSMUST00000236813.2"; exon_number "45"; exon_id "8779";
chr11	HAVANA	UTR	119155338	119156064	.	+	.	gene_id "ENSMUSG00000039963.21"; transcript_id "ENSMUST00000236813.2"; exon_number "46"; exon_id "8780";
chr11	IsoQuant	transcript	119119420	119156062	.	+	.	gene_id "ENSMUSG00000039963.21"; transcript_id "transcript16097.chr11.nnic"; exons "20";
chr11	IsoQuant	exon	119119420	119119988	.	+	.	gene_id "ENSMUSG00000039963.21"; transcript_id "transcript16097.chr11.nnic"; exon_number "1"; exon_id "8781";
chr11	IsoQuant	exon	119121448	119121520	.	+	.	gene_id "ENSMUSG00000039963.21"; transcript_id "transcript16097.chr11.nnic"; exon_number "2"; exon_id "8782";
chr11	IsoQuant	exon	119122299	119123114	.	+	.	gene_id "ENSMUSG00000039963.21"; transcript_id "transcript16097.chr11.nnic"; exon_number "3"; exon_id "ENSMUSE00001242993.2";
chr11	IsoQuant	exon	119125478	119125622	.	+	.	gene_id "ENSMUSG00000039963.21"; transcript_id "transcript16097.chr11.nnic"; exon_number "4"; exon_id "ENSMUSE00000389510.2";
chr11	IsoQuant	exon	119126970	119127124	.	+	.	gene_id "ENSMUSG00000039963.21"; transcript_id "transcript16097.chr11.nnic"; exon_number "5"; exon_id "ENSMUSE00000336483.2";
chr11	IsoQuant	exon	119128690	119128773	.	+	.	gene_id "ENSMUSG00000039963.21"; transcript_id "transcript16097.chr11.nnic"; exon_number "6"; exon_id "ENSMUSE00000318823.2";
chr11	IsoQuant	exon	119128855	119129074	.	+	.	gene_id "ENSMUSG00000039963.21"; transcript_id "transcript16097.chr11.nnic"; exon_number "7"; exon_id "ENSMUSE00000318816.2";
chr11	IsoQuant	exon	119133253	119133410	.	+	.	gene_id "ENSMUSG00000039963.21"; transcript_id "transcript16097.chr11.nnic"; exon_number "8"; exon_id "ENSMUSE00000318812.2";
chr11	IsoQuant	exon	119133539	119133661	.	+	.	gene_id "ENSMUSG00000039963.21"; transcript_id "transcript16097.chr11.nnic"; exon_number "9"; exon_id "ENSMUSE00000318809.2";
chr11	IsoQuant	exon	119133823	119133944	.	+	.	gene_id "ENSMUSG00000039963.21"; transcript_id "transcript16097.chr11.nnic"; exon_number "10"; exon_id "ENSMUSE00000318801.2";
chr11	IsoQuant	exon	119136661	119136904	.	+	.	gene_id "ENSMUSG00000039963.21"; transcript_id "transcript16097.chr11.nnic"; exon_number "11"; exon_id "ENSMUSE00000318794.2";
chr11	IsoQuant	exon	119136994	119137176	.	+	.	gene_id "ENSMUSG00000039963.21"; transcript_id "transcript16097.chr11.nnic"; exon_number "12"; exon_id "ENSMUSE00000318790.2";
chr11	IsoQuant	exon	119141765	119142010	.	+	.	gene_id "ENSMUSG00000039963.21"; transcript_id "transcript16097.chr11.nnic"; exon_number "13"; exon_id "ENSMUSE00001275705.2";
chr11	IsoQuant	exon	119142629	119142842	.	+	.	gene_id "ENSMUSG00000039963.21"; transcript_id "transcript16097.chr11.nnic"; exon_number "14"; exon_id "ENSMUSE00000318781.2";
chr11	IsoQuant	exon	119144076	119144245	.	+	.	gene_id "ENSMUSG00000039963.21"; transcript_id "transcript16097.chr11.nnic"; exon_number "15"; exon_id "ENSMUSE00000661049.2";
chr11	IsoQuant	exon	119144446	119144537	.	+	.	gene_id "ENSMUSG00000039963.21"; transcript_id "transcript16097.chr11.nnic"; exon_number "16"; exon_id "ENSMUSE00000661048.2";
chr11	IsoQuant	exon	119145168	119145288	.	+	.	gene_id "ENSMUSG00000039963.21"; transcript_id "transcript16097.chr11.nnic"; exon_number "17"; exon_id "ENSMUSE00001243434.2";
chr11	IsoQuant	exon	119150681	119150869	.	+	.	gene_id "ENSMUSG00000039963.21"; transcript_id "transcript16097.chr11.nnic"; exon_number "18"; exon_id "ENSMUSE00001215864.2";
chr11	IsoQuant	exon	119153901	119154059	.	+	.	gene_id "ENSMUSG00000039963.21"; transcript_id "transcript16097.chr11.nnic"; exon_number "19"; exon_id "ENSMUSE00001245554.2";
chr11	IsoQuant	exon	119155092	119156062	.	+	.	gene_id "ENSMUSG00000039963.21"; transcript_id "transcript16097.chr11.nnic"; exon_number "20"; exon_id "ENSMUSE00000780658.2";
chr11	HAVANA	transcript	119119398	119156038	.	+	.	gene_id "ENSMUSG00000039963.21"; transcript_id "ENSMUST00000235971.2"; exons "19"; gene_type "protein_coding"; gene_name "Ccdc40"; transcript_type "nonsense_mediated_decay"; transcript_name "Ccdc40-207"; protein_id "ENSMUSP00000158198.2"; mgi_id "MGI:2443893"; havana_gene "OTTMUSG00000004002.1"; havana_transcript "OTTMUST00000008889.1";
chr11	HAVANA	UTR	119119398	119119959	.	+	.	gene_id "ENSMUSG00000039963.21"; transcript_id "ENSMUST00000235971.2"; exon_number "1"; exon_id "8783";
chr11	HAVANA	exon	119119398	119119988	.	+	.	gene_id "ENSMUSG00000039963.21"; transcript_id "ENSMUST00000235971.2"; exon_number "2"; exon_id "ENSMUSE00000770959.3"; gene_type "protein_coding"; gene_name "Ccdc40"; transcript_type "nonsense_mediated_decay"; transcript_name "Ccdc40-207"; protein_id "ENSMUSP00000158198.2"; mgi_id "MGI:2443893"; havana_gene "OTTMUSG00000004002.1"; havana_transcript "OTTMUST00000008889.1";
chr11	HAVANA	start_codon	119119960	119119962	.	+	.	gene_id "ENSMUSG00000039963.21"; transcript_id "ENSMUST00000235971.2"; exon_number "3"; exon_id "chr11.8776";
chr11	HAVANA	CDS	119119960	119119988	.	+	.	gene_id "ENSMUSG00000039963.21"; transcript_id "ENSMUST00000235971.2"; exon_number "4"; exon_id "chr11.8777";
chr11	HAVANA	CDS	119122299	119122410	.	+	.	gene_id "ENSMUSG00000039963.21"; transcript_id "ENSMUST00000235971.2"; exon_number "5"; exon_id "8784";
chr11	HAVANA	exon	119122299	119123114	.	+	.	gene_id "ENSMUSG00000039963.21"; transcript_id "ENSMUST00000235971.2"; exon_number "6"; exon_id "ENSMUSE00001242993.2"; gene_type "protein_coding"; gene_name "Ccdc40"; transcript_type "nonsense_mediated_decay"; transcript_name "Ccdc40-207"; protein_id "ENSMUSP00000158198.2"; mgi_id "MGI:2443893"; havana_gene "OTTMUSG00000004002.1"; havana_transcript "OTTMUST00000008889.1";
chr11	HAVANA	stop_codon	119122411	119122413	.	+	.	gene_id "ENSMUSG00000039963.21"; transcript_id "ENSMUST00000235971.2"; exon_number "7"; exon_id "8785";
chr11	HAVANA	UTR	119122411	119123114	.	+	.	gene_id "ENSMUSG00000039963.21"; transcript_id "ENSMUST00000235971.2"; exon_number "8"; exon_id "8786";
chr11	HAVANA	UTR	119125478	119125622	.	+	.	gene_id "ENSMUSG00000039963.21"; transcript_id "ENSMUST00000235971.2"; exon_number "9"; exon_id "ENSMUSE00000389510.2"; gene_type "protein_coding"; gene_name "Ccdc40"; transcript_type "nonsense_mediated_decay"; transcript_name "Ccdc40-207"; protein_id "ENSMUSP00000158198.2"; mgi_id "MGI:2443893"; havana_gene "OTTMUSG00000004002.1"; havana_transcript "OTTMUST00000008889.1";
chr11	HAVANA	exon	119125478	119125622	.	+	.	gene_id "ENSMUSG00000039963.21"; transcript_id "ENSMUST00000235971.2"; exon_number "10"; exon_id "ENSMUSE00000389510.2"; gene_type "protein_coding"; gene_name "Ccdc40"; transcript_type "nonsense_mediated_decay"; transcript_name "Ccdc40-207"; protein_id "ENSMUSP00000158198.2"; mgi_id "MGI:2443893"; havana_gene "OTTMUSG00000004002.1"; havana_transcript "OTTMUST00000008889.1";
chr11	HAVANA	UTR	119126970	119127124	.	+	.	gene_id "ENSMUSG00000039963.21"; transcript_id "ENSMUST00000235971.2"; exon_number "11"; exon_id "ENSMUSE00000336483.2"; gene_type "protein_coding"; gene_name "Ccdc40"; transcript_type "nonsense_mediated_decay"; transcript_name "Ccdc40-207"; protein_id "ENSMUSP00000158198.2"; mgi_id "MGI:2443893"; havana_gene "OTTMUSG00000004002.1"; havana_transcript "OTTMUST00000008889.1";
chr11	HAVANA	exon	119126970	119127124	.	+	.	gene_id "ENSMUSG00000039963.21"; transcript_id "ENSMUST00000235971.2"; exon_number "12"; exon_id "ENSMUSE00000336483.2"; gene_type "protein_coding"; gene_name "Ccdc40"; transcript_type "nonsense_mediated_decay"; transcript_name "Ccdc40-207"; protein_id "ENSMUSP00000158198.2"; mgi_id "MGI:2443893"; havana_gene "OTTMUSG00000004002.1"; havana_transcript "OTTMUST00000008889.1";
chr11	HAVANA	UTR	119128690	119128773	.	+	.	gene_id "ENSMUSG00000039963.21"; transcript_id "ENSMUST00000235971.2"; exon_number "13"; exon_id "ENSMUSE00000318823.2"; gene_type "protein_coding"; gene_name "Ccdc40"; transcript_type "nonsense_mediated_decay"; transcript_name "Ccdc40-207"; protein_id "ENSMUSP00000158198.2"; mgi_id "MGI:2443893"; havana_gene "OTTMUSG00000004002.1"; havana_transcript "OTTMUST00000008889.1";
chr11	HAVANA	exon	119128690	119128773	.	+	.	gene_id "ENSMUSG00000039963.21"; transcript_id "ENSMUST00000235971.2"; exon_number "14"; exon_id "ENSMUSE00000318823.2"; gene_type "protein_coding"; gene_name "Ccdc40"; transcript_type "nonsense_mediated_decay"; transcript_name "Ccdc40-207"; protein_id "ENSMUSP00000158198.2"; mgi_id "MGI:2443893"; havana_gene "OTTMUSG00000004002.1"; havana_transcript "OTTMUST00000008889.1";
chr11	HAVANA	UTR	119128855	119129074	.	+	.	gene_id "ENSMUSG00000039963.21"; transcript_id "ENSMUST00000235971.2"; exon_number "15"; exon_id "ENSMUSE00000318816.2"; gene_type "protein_coding"; gene_name "Ccdc40"; transcript_type "nonsense_mediated_decay"; transcript_name "Ccdc40-207"; protein_id "ENSMUSP00000158198.2"; mgi_id "MGI:2443893"; havana_gene "OTTMUSG00000004002.1"; havana_transcript "OTTMUST00000008889.1";
chr11	HAVANA	exon	119128855	119129074	.	+	.	gene_id "ENSMUSG00000039963.21"; transcript_id "ENSMUST00000235971.2"; exon_number "16"; exon_id "ENSMUSE00000318816.2"; gene_type "protein_coding"; gene_name "Ccdc40"; transcript_type "nonsense_mediated_decay"; transcript_name "Ccdc40-207"; protein_id "ENSMUSP00000158198.2"; mgi_id "MGI:2443893"; havana_gene "OTTMUSG00000004002.1"; havana_transcript "OTTMUST00000008889.1";
chr11	HAVANA	UTR	119133253	119133410	.	+	.	gene_id "ENSMUSG00000039963.21"; transcript_id "ENSMUST00000235971.2"; exon_number "17"; exon_id "ENSMUSE00000318812.2"; gene_type "protein_coding"; gene_name "Ccdc40"; transcript_type "nonsense_mediated_decay"; transcript_name "Ccdc40-207"; protein_id "ENSMUSP00000158198.2"; mgi_id "MGI:2443893"; havana_gene "OTTMUSG00000004002.1"; havana_transcript "OTTMUST00000008889.1";
chr11	HAVANA	exon	119133253	119133410	.	+	.	gene_id "ENSMUSG00000039963.21"; transcript_id "ENSMUST00000235971.2"; exon_number "18"; exon_id "ENSMUSE00000318812.2"; gene_type "protein_coding"; gene_name "Ccdc40"; transcript_type "nonsense_mediated_decay"; transcript_name "Ccdc40-207"; protein_id "ENSMUSP00000158198.2"; mgi_id "MGI:2443893"; havana_gene "OTTMUSG00000004002.1"; havana_transcript "OTTMUST00000008889.1";
chr11	HAVANA	UTR	119133539	119133661	.	+	.	gene_id "ENSMUSG00000039963.21"; transcript_id "ENSMUST00000235971.2"; exon_number "19"; exon_id "ENSMUSE00000318809.2"; gene_type "protein_coding"; gene_name "Ccdc40"; transcript_type "nonsense_mediated_decay"; transcript_name "Ccdc40-207"; protein_id "ENSMUSP00000158198.2"; mgi_id "MGI:2443893"; havana_gene "OTTMUSG00000004002.1"; havana_transcript "OTTMUST00000008889.1";
chr11	HAVANA	exon	119133539	119133661	.	+	.	gene_id "ENSMUSG00000039963.21"; transcript_id "ENSMUST00000235971.2"; exon_number "20"; exon_id "ENSMUSE00000318809.2"; gene_type "protein_coding"; gene_name "Ccdc40"; transcript_type "nonsense_mediated_decay"; transcript_name "Ccdc40-207"; protein_id "ENSMUSP00000158198.2"; mgi_id "MGI:2443893"; havana_gene "OTTMUSG00000004002.1"; havana_transcript "OTTMUST00000008889.1";
chr11	HAVANA	UTR	119133823	119133944	.	+	.	gene_id "ENSMUSG00000039963.21"; transcript_id "ENSMUST00000235971.2"; exon_number "21"; exon_id "ENSMUSE00000318801.2"; gene_type "protein_coding"; gene_name "Ccdc40"; transcript_type "nonsense_mediated_decay"; transcript_name "Ccdc40-207"; protein_id "ENSMUSP00000158198.2"; mgi_id "MGI:2443893"; havana_gene "OTTMUSG00000004002.1"; havana_transcript "OTTMUST00000008889.1";
chr11	HAVANA	exon	119133823	119133944	.	+	.	gene_id "ENSMUSG00000039963.21"; transcript_id "ENSMUST00000235971.2"; exon_number "22"; exon_id "ENSMUSE00000318801.2"; gene_type "protein_coding"; gene_name "Ccdc40"; transcript_type "nonsense_mediated_decay"; transcript_name "Ccdc40-207"; protein_id "ENSMUSP00000158198.2"; mgi_id "MGI:2443893"; havana_gene "OTTMUSG00000004002.1"; havana_transcript "OTTMUST00000008889.1";
chr11	HAVANA	UTR	119136661	119136904	.	+	.	gene_id "ENSMUSG00000039963.21"; transcript_id "ENSMUST00000235971.2"; exon_number "23"; exon_id "ENSMUSE00000318794.2"; gene_type "protein_coding"; gene_name "Ccdc40"; transcript_type "nonsense_mediated_decay"; transcript_name "Ccdc40-207"; protein_id "ENSMUSP00000158198.2"; mgi_id "MGI:2443893"; havana_gene "OTTMUSG00000004002.1"; havana_transcript "OTTMUST00000008889.1";
chr11	HAVANA	exon	119136661	119136904	.	+	.	gene_id "ENSMUSG00000039963.21"; transcript_id "ENSMUST00000235971.2"; exon_number "24"; exon_id "ENSMUSE00000318794.2"; gene_type "protein_coding"; gene_name "Ccdc40"; transcript_type "nonsense_mediated_decay"; transcript_name "Ccdc40-207"; protein_id "ENSMUSP00000158198.2"; mgi_id "MGI:2443893"; havana_gene "OTTMUSG00000004002.1"; havana_transcript "OTTMUST00000008889.1";
chr11	HAVANA	UTR	119136994	119137176	.	+	.	gene_id "ENSMUSG00000039963.21"; transcript_id "ENSMUST00000235971.2"; exon_number "25"; exon_id "ENSMUSE00000318790.2"; gene_type "protein_coding"; gene_name "Ccdc40"; transcript_type "nonsense_mediated_decay"; transcript_name "Ccdc40-207"; protein_id "ENSMUSP00000158198.2"; mgi_id "MGI:2443893"; havana_gene "OTTMUSG00000004002.1"; havana_transcript "OTTMUST00000008889.1";
chr11	HAVANA	exon	119136994	119137176	.	+	.	gene_id "ENSMUSG00000039963.21"; transcript_id "ENSMUST00000235971.2"; exon_number "26"; exon_id "ENSMUSE00000318790.2"; gene_type "protein_coding"; gene_name "Ccdc40"; transcript_type "nonsense_mediated_decay"; transcript_name "Ccdc40-207"; protein_id "ENSMUSP00000158198.2"; mgi_id "MGI:2443893"; havana_gene "OTTMUSG00000004002.1"; havana_transcript "OTTMUST00000008889.1";
chr11	HAVANA	UTR	119141765	119142010	.	+	.	gene_id "ENSMUSG00000039963.21"; transcript_id "ENSMUST00000235971.2"; exon_number "27"; exon_id "ENSMUSE00001275705.2"; gene_type "protein_coding"; gene_name "Ccdc40"; transcript_type "nonsense_mediated_decay"; transcript_name "Ccdc40-207"; protein_id "ENSMUSP00000158198.2"; mgi_id "MGI:2443893"; havana_gene "OTTMUSG00000004002.1"; havana_transcript "OTTMUST00000008889.1";
chr11	HAVANA	exon	119141765	119142010	.	+	.	gene_id "ENSMUSG00000039963.21"; transcript_id "ENSMUST00000235971.2"; exon_number "28"; exon_id "ENSMUSE00001275705.2"; gene_type "protein_coding"; gene_name "Ccdc40"; transcript_type "nonsense_mediated_decay"; transcript_name "Ccdc40-207"; protein_id "ENSMUSP00000158198.2"; mgi_id "MGI:2443893"; havana_gene "OTTMUSG00000004002.1"; havana_transcript "OTTMUST00000008889.1";
chr11	HAVANA	UTR	119142629	119142842	.	+	.	gene_id "ENSMUSG00000039963.21"; transcript_id "ENSMUST00000235971.2"; exon_number "29"; exon_id "ENSMUSE00000318781.2"; gene_type "protein_coding"; gene_name "Ccdc40"; transcript_type "nonsense_mediated_decay"; transcript_name "Ccdc40-207"; protein_id "ENSMUSP00000158198.2"; mgi_id "MGI:2443893"; havana_gene "OTTMUSG00000004002.1"; havana_transcript "OTTMUST00000008889.1";
chr11	HAVANA	exon	119142629	119142842	.	+	.	gene_id "ENSMUSG00000039963.21"; transcript_id "ENSMUST00000235971.2"; exon_number "30"; exon_id "ENSMUSE00000318781.2"; gene_type "protein_coding"; gene_name "Ccdc40"; transcript_type "nonsense_mediated_decay"; transcript_name "Ccdc40-207"; protein_id "ENSMUSP00000158198.2"; mgi_id "MGI:2443893"; havana_gene "OTTMUSG00000004002.1"; havana_transcript "OTTMUST00000008889.1";
chr11	HAVANA	UTR	119144076	119144245	.	+	.	gene_id "ENSMUSG00000039963.21"; transcript_id "ENSMUST00000235971.2"; exon_number "31"; exon_id "ENSMUSE00000661049.2"; gene_type "protein_coding"; gene_name "Ccdc40"; transcript_type "nonsense_mediated_decay"; transcript_name "Ccdc40-207"; protein_id "ENSMUSP00000158198.2"; mgi_id "MGI:2443893"; havana_gene "OTTMUSG00000004002.1"; havana_transcript "OTTMUST00000008889.1";
chr11	HAVANA	exon	119144076	119144245	.	+	.	gene_id "ENSMUSG00000039963.21"; transcript_id "ENSMUST00000235971.2"; exon_number "32"; exon_id "ENSMUSE00000661049.2"; gene_type "protein_coding"; gene_name "Ccdc40"; transcript_type "nonsense_mediated_decay"; transcript_name "Ccdc40-207"; protein_id "ENSMUSP00000158198.2"; mgi_id "MGI:2443893"; havana_gene "OTTMUSG00000004002.1"; havana_transcript "OTTMUST00000008889.1";
chr11	HAVANA	UTR	119144446	119144537	.	+	.	gene_id "ENSMUSG00000039963.21"; transcript_id "ENSMUST00000235971.2"; exon_number "33"; exon_id "ENSMUSE00000661048.2"; gene_type "protein_coding"; gene_name "Ccdc40"; transcript_type "nonsense_mediated_decay"; transcript_name "Ccdc40-207"; protein_id "ENSMUSP00000158198.2"; mgi_id "MGI:2443893"; havana_gene "OTTMUSG00000004002.1"; havana_transcript "OTTMUST00000008889.1";
chr11	HAVANA	exon	119144446	119144537	.	+	.	gene_id "ENSMUSG00000039963.21"; transcript_id "ENSMUST00000235971.2"; exon_number "34"; exon_id "ENSMUSE00000661048.2"; gene_type "protein_coding"; gene_name "Ccdc40"; transcript_type "nonsense_mediated_decay"; transcript_name "Ccdc40-207"; protein_id "ENSMUSP00000158198.2"; mgi_id "MGI:2443893"; havana_gene "OTTMUSG00000004002.1"; havana_transcript "OTTMUST00000008889.1";
chr11	HAVANA	UTR	119145168	119145288	.	+	.	gene_id "ENSMUSG00000039963.21"; transcript_id "ENSMUST00000235971.2"; exon_number "35"; exon_id "ENSMUSE00001243434.2"; gene_type "protein_coding"; gene_name "Ccdc40"; transcript_type "nonsense_mediated_decay"; transcript_name "Ccdc40-207"; protein_id "ENSMUSP00000158198.2"; mgi_id "MGI:2443893"; havana_gene "OTTMUSG00000004002.1"; havana_transcript "OTTMUST00000008889.1";
chr11	HAVANA	exon	119145168	119145288	.	+	.	gene_id "ENSMUSG00000039963.21"; transcript_id "ENSMUST00000235971.2"; exon_number "36"; exon_id "ENSMUSE00001243434.2"; gene_type "protein_coding"; gene_name "Ccdc40"; transcript_type "nonsense_mediated_decay"; transcript_name "Ccdc40-207"; protein_id "ENSMUSP00000158198.2"; mgi_id "MGI:2443893"; havana_gene "OTTMUSG00000004002.1"; havana_transcript "OTTMUST00000008889.1";
chr11	HAVANA	UTR	119150681	119150869	.	+	.	gene_id "ENSMUSG00000039963.21"; transcript_id "ENSMUST00000235971.2"; exon_number "37"; exon_id "ENSMUSE00001215864.2"; gene_type "protein_coding"; gene_name "Ccdc40"; transcript_type "nonsense_mediated_decay"; transcript_name "Ccdc40-207"; protein_id "ENSMUSP00000158198.2"; mgi_id "MGI:2443893"; havana_gene "OTTMUSG00000004002.1"; havana_transcript "OTTMUST00000008889.1";
chr11	HAVANA	exon	119150681	119150869	.	+	.	gene_id "ENSMUSG00000039963.21"; transcript_id "ENSMUST00000235971.2"; exon_number "38"; exon_id "ENSMUSE00001215864.2"; gene_type "protein_coding"; gene_name "Ccdc40"; transcript_type "nonsense_mediated_decay"; transcript_name "Ccdc40-207"; protein_id "ENSMUSP00000158198.2"; mgi_id "MGI:2443893"; havana_gene "OTTMUSG00000004002.1"; havana_transcript "OTTMUST00000008889.1";
chr11	HAVANA	UTR	119153901	119154059	.	+	.	gene_id "ENSMUSG00000039963.21"; transcript_id "ENSMUST00000235971.2"; exon_number "39"; exon_id "ENSMUSE00001245554.2"; gene_type "protein_coding"; gene_name "Ccdc40"; transcript_type "nonsense_mediated_decay"; transcript_name "Ccdc40-207"; protein_id "ENSMUSP00000158198.2"; mgi_id "MGI:2443893"; havana_gene "OTTMUSG00000004002.1"; havana_transcript "OTTMUST00000008889.1";
chr11	HAVANA	exon	119153901	119154059	.	+	.	gene_id "ENSMUSG00000039963.21"; transcript_id "ENSMUST00000235971.2"; exon_number "40"; exon_id "ENSMUSE00001245554.2"; gene_type "protein_coding"; gene_name "Ccdc40"; transcript_type "nonsense_mediated_decay"; transcript_name "Ccdc40-207"; protein_id "ENSMUSP00000158198.2"; mgi_id "MGI:2443893"; havana_gene "OTTMUSG00000004002.1"; havana_transcript "OTTMUST00000008889.1";
chr11	HAVANA	UTR	119155092	119156038	.	+	.	gene_id "ENSMUSG00000039963.21"; transcript_id "ENSMUST00000235971.2"; exon_number "41"; exon_id "ENSMUSE00001458242.2"; gene_type "protein_coding"; gene_name "Ccdc40"; transcript_type "nonsense_mediated_decay"; transcript_name "Ccdc40-207"; protein_id "ENSMUSP00000158198.2"; mgi_id "MGI:2443893"; havana_gene "OTTMUSG00000004002.1"; havana_transcript "OTTMUST00000008889.1";
chr11	HAVANA	exon	119155092	119156038	.	+	.	gene_id "ENSMUSG00000039963.21"; transcript_id "ENSMUST00000235971.2"; exon_number "42"; exon_id "ENSMUSE00001458242.2"; gene_type "protein_coding"; gene_name "Ccdc40"; transcript_type "nonsense_mediated_decay"; transcript_name "Ccdc40-207"; protein_id "ENSMUSP00000158198.2"; mgi_id "MGI:2443893"; havana_gene "OTTMUSG00000004002.1"; havana_transcript "OTTMUST00000008889.1";
chr11	IsoQuant	transcript	119143847	119156062	.	+	.	gene_id "ENSMUSG00000039963.21"; transcript_id "transcript16107.chr11.nic"; exons "6";
chr11	IsoQuant	exon	119143847	119144245	.	+	.	gene_id "ENSMUSG00000039963.21"; transcript_id "transcript16107.chr11.nic"; exon_number "1"; exon_id "8787";
chr11	IsoQuant	exon	119144446	119144537	.	+	.	gene_id "ENSMUSG00000039963.21"; transcript_id "transcript16107.chr11.nic"; exon_number "2"; exon_id "ENSMUSE00000661048.2";
chr11	IsoQuant	exon	119145168	119145288	.	+	.	gene_id "ENSMUSG00000039963.21"; transcript_id "transcript16107.chr11.nic"; exon_number "3"; exon_id "ENSMUSE00001243434.2";
chr11	IsoQuant	exon	119150681	119150869	.	+	.	gene_id "ENSMUSG00000039963.21"; transcript_id "transcript16107.chr11.nic"; exon_number "4"; exon_id "ENSMUSE00001215864.2";
chr11	IsoQuant	exon	119153901	119154059	.	+	.	gene_id "ENSMUSG00000039963.21"; transcript_id "transcript16107.chr11.nic"; exon_number "5"; exon_id "ENSMUSE00001245554.2";
chr11	IsoQuant	exon	119155092	119156062	.	+	.	gene_id "ENSMUSG00000039963.21"; transcript_id "transcript16107.chr11.nic"; exon_number "6"; exon_id "ENSMUSE00000780658.2";
chr11	HAVANA	transcript	119119955	119153726	.	+	.	gene_id "ENSMUSG00000039963.21"; transcript_id "ENSMUST00000053440.8"; exons "19"; gene_type "protein_coding"; gene_name "Ccdc40"; transcript_type "protein_coding"; transcript_name "Ccdc40-201"; protein_id "ENSMUSP00000062198.8"; transcript_support_level "1"; mgi_id "MGI:2443893"; tag "basic"; havana_gene "OTTMUSG00000004002.1"; havana_transcript "OTTMUST00000008890.1";
chr11	HAVANA	UTR	119119955	119119959	.	+	.	gene_id "ENSMUSG00000039963.21"; transcript_id "ENSMUST00000053440.8"; exon_number "1"; exon_id "8788";
chr11	HAVANA	exon	119119955	119119988	.	+	.	gene_id "ENSMUSG00000039963.21"; transcript_id "ENSMUST00000053440.8"; exon_number "2"; exon_id "ENSMUSE00000844452.2"; gene_type "protein_coding"; gene_name "Ccdc40"; transcript_type "protein_coding"; transcript_name "Ccdc40-201"; protein_id "ENSMUSP00000062198.8"; transcript_support_level "1"; mgi_id "MGI:2443893"; tag "basic"; havana_gene "OTTMUSG00000004002.1"; havana_transcript "OTTMUST00000008890.1";
chr11	HAVANA	start_codon	119119960	119119962	.	+	.	gene_id "ENSMUSG00000039963.21"; transcript_id "ENSMUST00000053440.8"; exon_number "3"; exon_id "chr11.8776";
chr11	HAVANA	CDS	119119960	119119988	.	+	.	gene_id "ENSMUSG00000039963.21"; transcript_id "ENSMUST00000053440.8"; exon_number "4"; exon_id "chr11.8777";
chr11	HAVANA	CDS	119121451	119121520	.	+	.	gene_id "ENSMUSG00000039963.21"; transcript_id "ENSMUST00000053440.8"; exon_number "5"; exon_id "ENSMUSE00001210484.2"; gene_type "protein_coding"; gene_name "Ccdc40"; transcript_type "protein_coding"; transcript_name "Ccdc40-201"; protein_id "ENSMUSP00000062198.8"; transcript_support_level "1"; mgi_id "MGI:2443893"; tag "basic"; havana_gene "OTTMUSG00000004002.1"; havana_transcript "OTTMUST00000008890.1";
chr11	HAVANA	exon	119121451	119121520	.	+	.	gene_id "ENSMUSG00000039963.21"; transcript_id "ENSMUST00000053440.8"; exon_number "6"; exon_id "ENSMUSE00001210484.2"; gene_type "protein_coding"; gene_name "Ccdc40"; transcript_type "protein_coding"; transcript_name "Ccdc40-201"; protein_id "ENSMUSP00000062198.8"; transcript_support_level "1"; mgi_id "MGI:2443893"; tag "basic"; havana_gene "OTTMUSG00000004002.1"; havana_transcript "OTTMUST00000008890.1";
chr11	HAVANA	CDS	119122299	119123114	.	+	.	gene_id "ENSMUSG00000039963.21"; transcript_id "ENSMUST00000053440.8"; exon_number "7"; exon_id "ENSMUSE00001242993.2"; gene_type "protein_coding"; gene_name "Ccdc40"; transcript_type "protein_coding"; transcript_name "Ccdc40-201"; protein_id "ENSMUSP00000062198.8"; transcript_support_level "1"; mgi_id "MGI:2443893"; tag "basic"; havana_gene "OTTMUSG00000004002.1"; havana_transcript "OTTMUST00000008890.1";
chr11	HAVANA	exon	119122299	119123114	.	+	.	gene_id "ENSMUSG00000039963.21"; transcript_id "ENSMUST00000053440.8"; exon_number "8"; exon_id "ENSMUSE00001242993.2"; gene_type "protein_coding"; gene_name "Ccdc40"; transcript_type "protein_coding"; transcript_name "Ccdc40-201"; protein_id "ENSMUSP00000062198.8"; transcript_support_level "1"; mgi_id "MGI:2443893"; tag "basic"; havana_gene "OTTMUSG00000004002.1"; havana_transcript "OTTMUST00000008890.1";
chr11	HAVANA	CDS	119125478	119125622	.	+	.	gene_id "ENSMUSG00000039963.21"; transcript_id "ENSMUST00000053440.8"; exon_number "9"; exon_id "ENSMUSE00000389510.2"; gene_type "protein_coding"; gene_name "Ccdc40"; transcript_type "protein_coding"; transcript_name "Ccdc40-201"; protein_id "ENSMUSP00000062198.8"; transcript_support_level "1"; mgi_id "MGI:2443893"; tag "basic"; havana_gene "OTTMUSG00000004002.1"; havana_transcript "OTTMUST00000008890.1";
chr11	HAVANA	exon	119125478	119125622	.	+	.	gene_id "ENSMUSG00000039963.21"; transcript_id "ENSMUST00000053440.8"; exon_number "10"; exon_id "ENSMUSE00000389510.2"; gene_type "protein_coding"; gene_name "Ccdc40"; transcript_type "protein_coding"; transcript_name "Ccdc40-201"; protein_id "ENSMUSP00000062198.8"; transcript_support_level "1"; mgi_id "MGI:2443893"; tag "basic"; havana_gene "OTTMUSG00000004002.1"; havana_transcript "OTTMUST00000008890.1";
chr11	HAVANA	CDS	119126970	119127124	.	+	.	gene_id "ENSMUSG00000039963.21"; transcript_id "ENSMUST00000053440.8"; exon_number "11"; exon_id "ENSMUSE00000336483.2"; gene_type "protein_coding"; gene_name "Ccdc40"; transcript_type "protein_coding"; transcript_name "Ccdc40-201"; protein_id "ENSMUSP00000062198.8"; transcript_support_level "1"; mgi_id "MGI:2443893"; tag "basic"; havana_gene "OTTMUSG00000004002.1"; havana_transcript "OTTMUST00000008890.1";
chr11	HAVANA	exon	119126970	119127124	.	+	.	gene_id "ENSMUSG00000039963.21"; transcript_id "ENSMUST00000053440.8"; exon_number "12"; exon_id "ENSMUSE00000336483.2"; gene_type "protein_coding"; gene_name "Ccdc40"; transcript_type "protein_coding"; transcript_name "Ccdc40-201"; protein_id "ENSMUSP00000062198.8"; transcript_support_level "1"; mgi_id "MGI:2443893"; tag "basic"; havana_gene "OTTMUSG00000004002.1"; havana_transcript "OTTMUST00000008890.1";
chr11	HAVANA	CDS	119128690	119128773	.	+	.	gene_id "ENSMUSG00000039963.21"; transcript_id "ENSMUST00000053440.8"; exon_number "13"; exon_id "ENSMUSE00000318823.2"; gene_type "protein_coding"; gene_name "Ccdc40"; transcript_type "protein_coding"; transcript_name "Ccdc40-201"; protein_id "ENSMUSP00000062198.8"; transcript_support_level "1"; mgi_id "MGI:2443893"; tag "basic"; havana_gene "OTTMUSG00000004002.1"; havana_transcript "OTTMUST00000008890.1";
chr11	HAVANA	exon	119128690	119128773	.	+	.	gene_id "ENSMUSG00000039963.21"; transcript_id "ENSMUST00000053440.8"; exon_number "14"; exon_id "ENSMUSE00000318823.2"; gene_type "protein_coding"; gene_name "Ccdc40"; transcript_type "protein_coding"; transcript_name "Ccdc40-201"; protein_id "ENSMUSP00000062198.8"; transcript_support_level "1"; mgi_id "MGI:2443893"; tag "basic"; havana_gene "OTTMUSG00000004002.1"; havana_transcript "OTTMUST00000008890.1";
chr11	HAVANA	CDS	119128855	119129074	.	+	.	gene_id "ENSMUSG00000039963.21"; transcript_id "ENSMUST00000053440.8"; exon_number "15"; exon_id "ENSMUSE00000318816.2"; gene_type "protein_coding"; gene_name "Ccdc40"; transcript_type "protein_coding"; transcript_name "Ccdc40-201"; protein_id "ENSMUSP00000062198.8"; transcript_support_level "1"; mgi_id "MGI:2443893"; tag "basic"; havana_gene "OTTMUSG00000004002.1"; havana_transcript "OTTMUST00000008890.1";
chr11	HAVANA	exon	119128855	119129074	.	+	.	gene_id "ENSMUSG00000039963.21"; transcript_id "ENSMUST00000053440.8"; exon_number "16"; exon_id "ENSMUSE00000318816.2"; gene_type "protein_coding"; gene_name "Ccdc40"; transcript_type "protein_coding"; transcript_name "Ccdc40-201"; protein_id "ENSMUSP00000062198.8"; transcript_support_level "1"; mgi_id "MGI:2443893"; tag "basic"; havana_gene "OTTMUSG00000004002.1"; havana_transcript "OTTMUST00000008890.1";
chr11	HAVANA	CDS	119133253	119133410	.	+	.	gene_id "ENSMUSG00000039963.21"; transcript_id "ENSMUST00000053440.8"; exon_number "17"; exon_id "ENSMUSE00000318812.2"; gene_type "protein_coding"; gene_name "Ccdc40"; transcript_type "protein_coding"; transcript_name "Ccdc40-201"; protein_id "ENSMUSP00000062198.8"; transcript_support_level "1"; mgi_id "MGI:2443893"; tag "basic"; havana_gene "OTTMUSG00000004002.1"; havana_transcript "OTTMUST00000008890.1";
chr11	HAVANA	exon	119133253	119133410	.	+	.	gene_id "ENSMUSG00000039963.21"; transcript_id "ENSMUST00000053440.8"; exon_number "18"; exon_id "ENSMUSE00000318812.2"; gene_type "protein_coding"; gene_name "Ccdc40"; transcript_type "protein_coding"; transcript_name "Ccdc40-201"; protein_id "ENSMUSP00000062198.8"; transcript_support_level "1"; mgi_id "MGI:2443893"; tag "basic"; havana_gene "OTTMUSG00000004002.1"; havana_transcript "OTTMUST00000008890.1";
chr11	HAVANA	CDS	119133539	119133661	.	+	.	gene_id "ENSMUSG00000039963.21"; transcript_id "ENSMUST00000053440.8"; exon_number "19"; exon_id "ENSMUSE00000318809.2"; gene_type "protein_coding"; gene_name "Ccdc40"; transcript_type "protein_coding"; transcript_name "Ccdc40-201"; protein_id "ENSMUSP00000062198.8"; transcript_support_level "1"; mgi_id "MGI:2443893"; tag "basic"; havana_gene "OTTMUSG00000004002.1"; havana_transcript "OTTMUST00000008890.1";
chr11	HAVANA	exon	119133539	119133661	.	+	.	gene_id "ENSMUSG00000039963.21"; transcript_id "ENSMUST00000053440.8"; exon_number "20"; exon_id "ENSMUSE00000318809.2"; gene_type "protein_coding"; gene_name "Ccdc40"; transcript_type "protein_coding"; transcript_name "Ccdc40-201"; protein_id "ENSMUSP00000062198.8"; transcript_support_level "1"; mgi_id "MGI:2443893"; tag "basic"; havana_gene "OTTMUSG00000004002.1"; havana_transcript "OTTMUST00000008890.1";
chr11	HAVANA	CDS	119133823	119133944	.	+	.	gene_id "ENSMUSG00000039963.21"; transcript_id "ENSMUST00000053440.8"; exon_number "21"; exon_id "ENSMUSE00000318801.2"; gene_type "protein_coding"; gene_name "Ccdc40"; transcript_type "protein_coding"; transcript_name "Ccdc40-201"; protein_id "ENSMUSP00000062198.8"; transcript_support_level "1"; mgi_id "MGI:2443893"; tag "basic"; havana_gene "OTTMUSG00000004002.1"; havana_transcript "OTTMUST00000008890.1";
chr11	HAVANA	exon	119133823	119133944	.	+	.	gene_id "ENSMUSG00000039963.21"; transcript_id "ENSMUST00000053440.8"; exon_number "22"; exon_id "ENSMUSE00000318801.2"; gene_type "protein_coding"; gene_name "Ccdc40"; transcript_type "protein_coding"; transcript_name "Ccdc40-201"; protein_id "ENSMUSP00000062198.8"; transcript_support_level "1"; mgi_id "MGI:2443893"; tag "basic"; havana_gene "OTTMUSG00000004002.1"; havana_transcript "OTTMUST00000008890.1";
chr11	HAVANA	CDS	119136661	119136904	.	+	.	gene_id "ENSMUSG00000039963.21"; transcript_id "ENSMUST00000053440.8"; exon_number "23"; exon_id "ENSMUSE00000318794.2"; gene_type "protein_coding"; gene_name "Ccdc40"; transcript_type "protein_coding"; transcript_name "Ccdc40-201"; protein_id "ENSMUSP00000062198.8"; transcript_support_level "1"; mgi_id "MGI:2443893"; tag "basic"; havana_gene "OTTMUSG00000004002.1"; havana_transcript "OTTMUST00000008890.1";
chr11	HAVANA	exon	119136661	119136904	.	+	.	gene_id "ENSMUSG00000039963.21"; transcript_id "ENSMUST00000053440.8"; exon_number "24"; exon_id "ENSMUSE00000318794.2"; gene_type "protein_coding"; gene_name "Ccdc40"; transcript_type "protein_coding"; transcript_name "Ccdc40-201"; protein_id "ENSMUSP00000062198.8"; transcript_support_level "1"; mgi_id "MGI:2443893"; tag "basic"; havana_gene "OTTMUSG00000004002.1"; havana_transcript "OTTMUST00000008890.1";
chr11	HAVANA	CDS	119136994	119137176	.	+	.	gene_id "ENSMUSG00000039963.21"; transcript_id "ENSMUST00000053440.8"; exon_number "25"; exon_id "ENSMUSE00000318790.2"; gene_type "protein_coding"; gene_name "Ccdc40"; transcript_type "protein_coding"; transcript_name "Ccdc40-201"; protein_id "ENSMUSP00000062198.8"; transcript_support_level "1"; mgi_id "MGI:2443893"; tag "basic"; havana_gene "OTTMUSG00000004002.1"; havana_transcript "OTTMUST00000008890.1";
chr11	HAVANA	exon	119136994	119137176	.	+	.	gene_id "ENSMUSG00000039963.21"; transcript_id "ENSMUST00000053440.8"; exon_number "26"; exon_id "ENSMUSE00000318790.2"; gene_type "protein_coding"; gene_name "Ccdc40"; transcript_type "protein_coding"; transcript_name "Ccdc40-201"; protein_id "ENSMUSP00000062198.8"; transcript_support_level "1"; mgi_id "MGI:2443893"; tag "basic"; havana_gene "OTTMUSG00000004002.1"; havana_transcript "OTTMUST00000008890.1";
chr11	HAVANA	CDS	119141765	119142010	.	+	.	gene_id "ENSMUSG00000039963.21"; transcript_id "ENSMUST00000053440.8"; exon_number "27"; exon_id "ENSMUSE00001275705.2"; gene_type "protein_coding"; gene_name "Ccdc40"; transcript_type "protein_coding"; transcript_name "Ccdc40-201"; protein_id "ENSMUSP00000062198.8"; transcript_support_level "1"; mgi_id "MGI:2443893"; tag "basic"; havana_gene "OTTMUSG00000004002.1"; havana_transcript "OTTMUST00000008890.1";
chr11	HAVANA	exon	119141765	119142010	.	+	.	gene_id "ENSMUSG00000039963.21"; transcript_id "ENSMUST00000053440.8"; exon_number "28"; exon_id "ENSMUSE00001275705.2"; gene_type "protein_coding"; gene_name "Ccdc40"; transcript_type "protein_coding"; transcript_name "Ccdc40-201"; protein_id "ENSMUSP00000062198.8"; transcript_support_level "1"; mgi_id "MGI:2443893"; tag "basic"; havana_gene "OTTMUSG00000004002.1"; havana_transcript "OTTMUST00000008890.1";
chr11	HAVANA	CDS	119142629	119142842	.	+	.	gene_id "ENSMUSG00000039963.21"; transcript_id "ENSMUST00000053440.8"; exon_number "29"; exon_id "ENSMUSE00000318781.2"; gene_type "protein_coding"; gene_name "Ccdc40"; transcript_type "protein_coding"; transcript_name "Ccdc40-201"; protein_id "ENSMUSP00000062198.8"; transcript_support_level "1"; mgi_id "MGI:2443893"; tag "basic"; havana_gene "OTTMUSG00000004002.1"; havana_transcript "OTTMUST00000008890.1";
chr11	HAVANA	exon	119142629	119142842	.	+	.	gene_id "ENSMUSG00000039963.21"; transcript_id "ENSMUST00000053440.8"; exon_number "30"; exon_id "ENSMUSE00000318781.2"; gene_type "protein_coding"; gene_name "Ccdc40"; transcript_type "protein_coding"; transcript_name "Ccdc40-201"; protein_id "ENSMUSP00000062198.8"; transcript_support_level "1"; mgi_id "MGI:2443893"; tag "basic"; havana_gene "OTTMUSG00000004002.1"; havana_transcript "OTTMUST00000008890.1";
chr11	HAVANA	CDS	119144076	119144245	.	+	.	gene_id "ENSMUSG00000039963.21"; transcript_id "ENSMUST00000053440.8"; exon_number "31"; exon_id "ENSMUSE00000661049.2"; gene_type "protein_coding"; gene_name "Ccdc40"; transcript_type "protein_coding"; transcript_name "Ccdc40-201"; protein_id "ENSMUSP00000062198.8"; transcript_support_level "1"; mgi_id "MGI:2443893"; tag "basic"; havana_gene "OTTMUSG00000004002.1"; havana_transcript "OTTMUST00000008890.1";
chr11	HAVANA	exon	119144076	119144245	.	+	.	gene_id "ENSMUSG00000039963.21"; transcript_id "ENSMUST00000053440.8"; exon_number "32"; exon_id "ENSMUSE00000661049.2"; gene_type "protein_coding"; gene_name "Ccdc40"; transcript_type "protein_coding"; transcript_name "Ccdc40-201"; protein_id "ENSMUSP00000062198.8"; transcript_support_level "1"; mgi_id "MGI:2443893"; tag "basic"; havana_gene "OTTMUSG00000004002.1"; havana_transcript "OTTMUST00000008890.1";
chr11	HAVANA	CDS	119144446	119144537	.	+	.	gene_id "ENSMUSG00000039963.21"; transcript_id "ENSMUST00000053440.8"; exon_number "33"; exon_id "ENSMUSE00000661048.2"; gene_type "protein_coding"; gene_name "Ccdc40"; transcript_type "protein_coding"; transcript_name "Ccdc40-201"; protein_id "ENSMUSP00000062198.8"; transcript_support_level "1"; mgi_id "MGI:2443893"; tag "basic"; havana_gene "OTTMUSG00000004002.1"; havana_transcript "OTTMUST00000008890.1";
chr11	HAVANA	exon	119144446	119144537	.	+	.	gene_id "ENSMUSG00000039963.21"; transcript_id "ENSMUST00000053440.8"; exon_number "34"; exon_id "ENSMUSE00000661048.2"; gene_type "protein_coding"; gene_name "Ccdc40"; transcript_type "protein_coding"; transcript_name "Ccdc40-201"; protein_id "ENSMUSP00000062198.8"; transcript_support_level "1"; mgi_id "MGI:2443893"; tag "basic"; havana_gene "OTTMUSG00000004002.1"; havana_transcript "OTTMUST00000008890.1";
chr11	HAVANA	CDS	119145168	119145288	.	+	.	gene_id "ENSMUSG00000039963.21"; transcript_id "ENSMUST00000053440.8"; exon_number "35"; exon_id "ENSMUSE00001243434.2"; gene_type "protein_coding"; gene_name "Ccdc40"; transcript_type "protein_coding"; transcript_name "Ccdc40-201"; protein_id "ENSMUSP00000062198.8"; transcript_support_level "1"; mgi_id "MGI:2443893"; tag "basic"; havana_gene "OTTMUSG00000004002.1"; havana_transcript "OTTMUST00000008890.1";
chr11	HAVANA	exon	119145168	119145288	.	+	.	gene_id "ENSMUSG00000039963.21"; transcript_id "ENSMUST00000053440.8"; exon_number "36"; exon_id "ENSMUSE00001243434.2"; gene_type "protein_coding"; gene_name "Ccdc40"; transcript_type "protein_coding"; transcript_name "Ccdc40-201"; protein_id "ENSMUSP00000062198.8"; transcript_support_level "1"; mgi_id "MGI:2443893"; tag "basic"; havana_gene "OTTMUSG00000004002.1"; havana_transcript "OTTMUST00000008890.1";
chr11	HAVANA	CDS	119150681	119150869	.	+	.	gene_id "ENSMUSG00000039963.21"; transcript_id "ENSMUST00000053440.8"; exon_number "37"; exon_id "ENSMUSE00001215864.2"; gene_type "protein_coding"; gene_name "Ccdc40"; transcript_type "protein_coding"; transcript_name "Ccdc40-201"; protein_id "ENSMUSP00000062198.8"; transcript_support_level "1"; mgi_id "MGI:2443893"; tag "basic"; havana_gene "OTTMUSG00000004002.1"; havana_transcript "OTTMUST00000008890.1";
chr11	HAVANA	exon	119150681	119150869	.	+	.	gene_id "ENSMUSG00000039963.21"; transcript_id "ENSMUST00000053440.8"; exon_number "38"; exon_id "ENSMUSE00001215864.2"; gene_type "protein_coding"; gene_name "Ccdc40"; transcript_type "protein_coding"; transcript_name "Ccdc40-201"; protein_id "ENSMUSP00000062198.8"; transcript_support_level "1"; mgi_id "MGI:2443893"; tag "basic"; havana_gene "OTTMUSG00000004002.1"; havana_transcript "OTTMUST00000008890.1";
chr11	HAVANA	CDS	119153589	119153618	.	+	.	gene_id "ENSMUSG00000039963.21"; transcript_id "ENSMUST00000053440.8"; exon_number "39"; exon_id "8789";
chr11	HAVANA	exon	119153589	119153726	.	+	.	gene_id "ENSMUSG00000039963.21"; transcript_id "ENSMUST00000053440.8"; exon_number "40"; exon_id "ENSMUSE00000423570.3"; gene_type "protein_coding"; gene_name "Ccdc40"; transcript_type "protein_coding"; transcript_name "Ccdc40-201"; protein_id "ENSMUSP00000062198.8"; transcript_support_level "1"; mgi_id "MGI:2443893"; tag "basic"; havana_gene "OTTMUSG00000004002.1"; havana_transcript "OTTMUST00000008890.1";
chr11	HAVANA	stop_codon	119153619	119153621	.	+	.	gene_id "ENSMUSG00000039963.21"; transcript_id "ENSMUST00000053440.8"; exon_number "41"; exon_id "8790";
chr11	HAVANA	UTR	119153619	119153726	.	+	.	gene_id "ENSMUSG00000039963.21"; transcript_id "ENSMUST00000053440.8"; exon_number "42"; exon_id "8791";
chr11	HAVANA	gene	119158713	119176280	.	+	.	gene_id "ENSMUSG00000025579.15"; transcripts "2"; gene_type "protein_coding"; gene_name "Gaa"; mgi_id "MGI:95609"; havana_gene "OTTMUSG00000003997.1";
chr11	HAVANA	transcript	119158713	119176280	.	+	.	gene_id "ENSMUSG00000025579.15"; transcript_id "ENSMUST00000106259.9"; exons "20"; gene_type "protein_coding"; gene_name "Gaa"; transcript_type "protein_coding"; transcript_name "Gaa-203"; protein_id "ENSMUSP00000101866.3"; transcript_support_level "1"; mgi_id "MGI:95609"; tag "basic"; ccdsid "CCDS25713.1"; havana_gene "OTTMUSG00000003997.1"; havana_transcript "OTTMUST00000008875.1";
chr11	HAVANA	UTR	119158713	119159048	.	+	.	gene_id "ENSMUSG00000025579.15"; transcript_id "ENSMUST00000106259.9"; exon_number "1"; exon_id "ENSMUSE00000705712.3"; gene_type "protein_coding"; gene_name "Gaa"; transcript_type "protein_coding"; transcript_name "Gaa-203"; protein_id "ENSMUSP00000101866.3"; transcript_support_level "1"; mgi_id "MGI:95609"; tag "basic"; ccdsid "CCDS25713.1"; havana_gene "OTTMUSG00000003997.1"; havana_transcript "OTTMUST00000008875.1";
chr11	HAVANA	exon	119158713	119159048	.	+	.	gene_id "ENSMUSG00000025579.15"; transcript_id "ENSMUST00000106259.9"; exon_number "2"; exon_id "ENSMUSE00000705712.3"; gene_type "protein_coding"; gene_name "Gaa"; transcript_type "protein_coding"; transcript_name "Gaa-203"; protein_id "ENSMUSP00000101866.3"; transcript_support_level "1"; mgi_id "MGI:95609"; tag "basic"; ccdsid "CCDS25713.1"; havana_gene "OTTMUSG00000003997.1"; havana_transcript "OTTMUST00000008875.1";
chr11	HAVANA	UTR	119160914	119160958	.	+	.	gene_id "ENSMUSG00000025579.15"; transcript_id "ENSMUST00000106259.9"; exon_number "3"; exon_id "8792";
chr11	HAVANA	exon	119160914	119161504	.	+	.	gene_id "ENSMUSG00000025579.15"; transcript_id "ENSMUST00000106259.9"; exon_number "4"; exon_id "ENSMUSE00000151834.4"; gene_type "protein_coding"; gene_name "Gaa"; transcript_type "protein_coding"; transcript_name "Gaa-203"; protein_id "ENSMUSP00000101866.3"; transcript_support_level "1"; mgi_id "MGI:95609"; tag "basic"; ccdsid "CCDS25713.1"; havana_gene "OTTMUSG00000003997.1"; havana_transcript "OTTMUST00000008875.1";
chr11	HAVANA	start_codon	119160959	119160961	.	+	.	gene_id "ENSMUSG00000025579.15"; transcript_id "ENSMUST00000106259.9"; exon_number "5"; exon_id "8793";
chr11	HAVANA	CDS	119160959	119161504	.	+	.	gene_id "ENSMUSG00000025579.15"; transcript_id "ENSMUST00000106259.9"; exon_number "6"; exon_id "8794";
chr11	HAVANA	CDS	119163696	119163841	.	+	.	gene_id "ENSMUSG00000025579.15"; transcript_id "ENSMUST00000106259.9"; exon_number "7"; exon_id "ENSMUSE00001313283.2"; gene_type "protein_coding"; gene_name "Gaa"; transcript_type "protein_coding"; transcript_name "Gaa-203"; protein_id "ENSMUSP00000101866.3"; transcript_support_level "1"; mgi_id "MGI:95609"; tag "basic"; ccdsid "CCDS25713.1"; havana_gene "OTTMUSG00000003997.1"; havana_transcript "OTTMUST00000008875.1";
chr11	HAVANA	exon	119163696	119163841	.	+	.	gene_id "ENSMUSG00000025579.15"; transcript_id "ENSMUST00000106259.9"; exon_number "8"; exon_id "ENSMUSE00001313283.2"; gene_type "protein_coding"; gene_name "Gaa"; transcript_type "protein_coding"; transcript_name "Gaa-203"; protein_id "ENSMUSP00000101866.3"; transcript_support_level "1"; mgi_id "MGI:95609"; tag "basic"; ccdsid "CCDS25713.1"; havana_gene "OTTMUSG00000003997.1"; havana_transcript "OTTMUST00000008875.1";
chr11	HAVANA	CDS	119164801	119164966	.	+	.	gene_id "ENSMUSG00000025579.15"; transcript_id "ENSMUST00000106259.9"; exon_number "9"; exon_id "ENSMUSE00000151840.2"; gene_type "protein_coding"; gene_name "Gaa"; transcript_type "protein_coding"; transcript_name "Gaa-203"; protein_id "ENSMUSP00000101866.3"; transcript_support_level "1"; mgi_id "MGI:95609"; tag "basic"; ccdsid "CCDS25713.1"; havana_gene "OTTMUSG00000003997.1"; havana_transcript "OTTMUST00000008875.1";
chr11	HAVANA	exon	119164801	119164966	.	+	.	gene_id "ENSMUSG00000025579.15"; transcript_id "ENSMUST00000106259.9"; exon_number "10"; exon_id "ENSMUSE00000151840.2"; gene_type "protein_coding"; gene_name "Gaa"; transcript_type "protein_coding"; transcript_name "Gaa-203"; protein_id "ENSMUSP00000101866.3"; transcript_support_level "1"; mgi_id "MGI:95609"; tag "basic"; ccdsid "CCDS25713.1"; havana_gene "OTTMUSG00000003997.1"; havana_transcript "OTTMUST00000008875.1";
chr11	HAVANA	CDS	119165041	119165137	.	+	.	gene_id "ENSMUSG00000025579.15"; transcript_id "ENSMUST00000106259.9"; exon_number "11"; exon_id "ENSMUSE00000151839.2"; gene_type "protein_coding"; gene_name "Gaa"; transcript_type "protein_coding"; transcript_name "Gaa-203"; protein_id "ENSMUSP00000101866.3"; transcript_support_level "1"; mgi_id "MGI:95609"; tag "basic"; ccdsid "CCDS25713.1"; havana_gene "OTTMUSG00000003997.1"; havana_transcript "OTTMUST00000008875.1";
chr11	HAVANA	exon	119165041	119165137	.	+	.	gene_id "ENSMUSG00000025579.15"; transcript_id "ENSMUST00000106259.9"; exon_number "12"; exon_id "ENSMUSE00000151839.2"; gene_type "protein_coding"; gene_name "Gaa"; transcript_type "protein_coding"; transcript_name "Gaa-203"; protein_id "ENSMUSP00000101866.3"; transcript_support_level "1"; mgi_id "MGI:95609"; tag "basic"; ccdsid "CCDS25713.1"; havana_gene "OTTMUSG00000003997.1"; havana_transcript "OTTMUST00000008875.1";
chr11	HAVANA	CDS	119165467	119165586	.	+	.	gene_id "ENSMUSG00000025579.15"; transcript_id "ENSMUST00000106259.9"; exon_number "13"; exon_id "ENSMUSE00001255955.2"; gene_type "protein_coding"; gene_name "Gaa"; transcript_type "protein_coding"; transcript_name "Gaa-203"; protein_id "ENSMUSP00000101866.3"; transcript_support_level "1"; mgi_id "MGI:95609"; tag "basic"; ccdsid "CCDS25713.1"; havana_gene "OTTMUSG00000003997.1"; havana_transcript "OTTMUST00000008875.1";
chr11	HAVANA	exon	119165467	119165586	.	+	.	gene_id "ENSMUSG00000025579.15"; transcript_id "ENSMUST00000106259.9"; exon_number "14"; exon_id "ENSMUSE00001255955.2"; gene_type "protein_coding"; gene_name "Gaa"; transcript_type "protein_coding"; transcript_name "Gaa-203"; protein_id "ENSMUSP00000101866.3"; transcript_support_level "1"; mgi_id "MGI:95609"; tag "basic"; ccdsid "CCDS25713.1"; havana_gene "OTTMUSG00000003997.1"; havana_transcript "OTTMUST00000008875.1";
chr11	HAVANA	CDS	119165682	119165800	.	+	.	gene_id "ENSMUSG00000025579.15"; transcript_id "ENSMUST00000106259.9"; exon_number "15"; exon_id "ENSMUSE00001303742.2"; gene_type "protein_coding"; gene_name "Gaa"; transcript_type "protein_coding"; transcript_name "Gaa-203"; protein_id "ENSMUSP00000101866.3"; transcript_support_level "1"; mgi_id "MGI:95609"; tag "basic"; ccdsid "CCDS25713.1"; havana_gene "OTTMUSG00000003997.1"; havana_transcript "OTTMUST00000008875.1";
chr11	HAVANA	exon	119165682	119165800	.	+	.	gene_id "ENSMUSG00000025579.15"; transcript_id "ENSMUST00000106259.9"; exon_number "16"; exon_id "ENSMUSE00001303742.2"; gene_type "protein_coding"; gene_name "Gaa"; transcript_type "protein_coding"; transcript_name "Gaa-203"; protein_id "ENSMUSP00000101866.3"; transcript_support_level "1"; mgi_id "MGI:95609"; tag "basic"; ccdsid "CCDS25713.1"; havana_gene "OTTMUSG00000003997.1"; havana_transcript "OTTMUST00000008875.1";
chr11	HAVANA	CDS	119165886	119166017	.	+	.	gene_id "ENSMUSG00000025579.15"; transcript_id "ENSMUST00000106259.9"; exon_number "17"; exon_id "ENSMUSE00000151836.2"; gene_type "protein_coding"; gene_name "Gaa"; transcript_type "protein_coding"; transcript_name "Gaa-203"; protein_id "ENSMUSP00000101866.3"; transcript_support_level "1"; mgi_id "MGI:95609"; tag "basic"; ccdsid "CCDS25713.1"; havana_gene "OTTMUSG00000003997.1"; havana_transcript "OTTMUST00000008875.1";
chr11	HAVANA	exon	119165886	119166017	.	+	.	gene_id "ENSMUSG00000025579.15"; transcript_id "ENSMUST00000106259.9"; exon_number "18"; exon_id "ENSMUSE00000151836.2"; gene_type "protein_coding"; gene_name "Gaa"; transcript_type "protein_coding"; transcript_name "Gaa-203"; protein_id "ENSMUSP00000101866.3"; transcript_support_level "1"; mgi_id "MGI:95609"; tag "basic"; ccdsid "CCDS25713.1"; havana_gene "OTTMUSG00000003997.1"; havana_transcript "OTTMUST00000008875.1";
chr11	HAVANA	CDS	119167668	119167778	.	+	.	gene_id "ENSMUSG00000025579.15"; transcript_id "ENSMUST00000106259.9"; exon_number "19"; exon_id "ENSMUSE00000151849.2"; gene_type "protein_coding"; gene_name "Gaa"; transcript_type "protein_coding"; transcript_name "Gaa-203"; protein_id "ENSMUSP00000101866.3"; transcript_support_level "1"; mgi_id "MGI:95609"; tag "basic"; ccdsid "CCDS25713.1"; havana_gene "OTTMUSG00000003997.1"; havana_transcript "OTTMUST00000008875.1";
chr11	HAVANA	exon	119167668	119167778	.	+	.	gene_id "ENSMUSG00000025579.15"; transcript_id "ENSMUST00000106259.9"; exon_number "20"; exon_id "ENSMUSE00000151849.2"; gene_type "protein_coding"; gene_name "Gaa"; transcript_type "protein_coding"; transcript_name "Gaa-203"; protein_id "ENSMUSP00000101866.3"; transcript_support_level "1"; mgi_id "MGI:95609"; tag "basic"; ccdsid "CCDS25713.1"; havana_gene "OTTMUSG00000003997.1"; havana_transcript "OTTMUST00000008875.1";
chr11	HAVANA	CDS	119168327	119168440	.	+	.	gene_id "ENSMUSG00000025579.15"; transcript_id "ENSMUST00000106259.9"; exon_number "21"; exon_id "ENSMUSE00000151842.2"; gene_type "protein_coding"; gene_name "Gaa"; transcript_type "protein_coding"; transcript_name "Gaa-203"; protein_id "ENSMUSP00000101866.3"; transcript_support_level "1"; mgi_id "MGI:95609"; tag "basic"; ccdsid "CCDS25713.1"; havana_gene "OTTMUSG00000003997.1"; havana_transcript "OTTMUST00000008875.1";
chr11	HAVANA	exon	119168327	119168440	.	+	.	gene_id "ENSMUSG00000025579.15"; transcript_id "ENSMUST00000106259.9"; exon_number "22"; exon_id "ENSMUSE00000151842.2"; gene_type "protein_coding"; gene_name "Gaa"; transcript_type "protein_coding"; transcript_name "Gaa-203"; protein_id "ENSMUSP00000101866.3"; transcript_support_level "1"; mgi_id "MGI:95609"; tag "basic"; ccdsid "CCDS25713.1"; havana_gene "OTTMUSG00000003997.1"; havana_transcript "OTTMUST00000008875.1";
chr11	HAVANA	CDS	119168520	119168604	.	+	.	gene_id "ENSMUSG00000025579.15"; transcript_id "ENSMUST00000106259.9"; exon_number "23"; exon_id "ENSMUSE00000151844.2"; gene_type "protein_coding"; gene_name "Gaa"; transcript_type "protein_coding"; transcript_name "Gaa-203"; protein_id "ENSMUSP00000101866.3"; transcript_support_level "1"; mgi_id "MGI:95609"; tag "basic"; ccdsid "CCDS25713.1"; havana_gene "OTTMUSG00000003997.1"; havana_transcript "OTTMUST00000008875.1";
chr11	HAVANA	exon	119168520	119168604	.	+	.	gene_id "ENSMUSG00000025579.15"; transcript_id "ENSMUST00000106259.9"; exon_number "24"; exon_id "ENSMUSE00000151844.2"; gene_type "protein_coding"; gene_name "Gaa"; transcript_type "protein_coding"; transcript_name "Gaa-203"; protein_id "ENSMUSP00000101866.3"; transcript_support_level "1"; mgi_id "MGI:95609"; tag "basic"; ccdsid "CCDS25713.1"; havana_gene "OTTMUSG00000003997.1"; havana_transcript "OTTMUST00000008875.1";
chr11	HAVANA	CDS	119169091	119169208	.	+	.	gene_id "ENSMUSG00000025579.15"; transcript_id "ENSMUST00000106259.9"; exon_number "25"; exon_id "ENSMUSE00000151841.2"; gene_type "protein_coding"; gene_name "Gaa"; transcript_type "protein_coding"; transcript_name "Gaa-203"; protein_id "ENSMUSP00000101866.3"; transcript_support_level "1"; mgi_id "MGI:95609"; tag "basic"; ccdsid "CCDS25713.1"; havana_gene "OTTMUSG00000003997.1"; havana_transcript "OTTMUST00000008875.1";
chr11	HAVANA	exon	119169091	119169208	.	+	.	gene_id "ENSMUSG00000025579.15"; transcript_id "ENSMUST00000106259.9"; exon_number "26"; exon_id "ENSMUSE00000151841.2"; gene_type "protein_coding"; gene_name "Gaa"; transcript_type "protein_coding"; transcript_name "Gaa-203"; protein_id "ENSMUSP00000101866.3"; transcript_support_level "1"; mgi_id "MGI:95609"; tag "basic"; ccdsid "CCDS25713.1"; havana_gene "OTTMUSG00000003997.1"; havana_transcript "OTTMUST00000008875.1";
chr11	HAVANA	CDS	119169702	119169835	.	+	.	gene_id "ENSMUSG00000025579.15"; transcript_id "ENSMUST00000106259.9"; exon_number "27"; exon_id "ENSMUSE00001206923.2"; gene_type "protein_coding"; gene_name "Gaa"; transcript_type "protein_coding"; transcript_name "Gaa-203"; protein_id "ENSMUSP00000101866.3"; transcript_support_level "1"; mgi_id "MGI:95609"; tag "basic"; ccdsid "CCDS25713.1"; havana_gene "OTTMUSG00000003997.1"; havana_transcript "OTTMUST00000008875.1";
chr11	HAVANA	exon	119169702	119169835	.	+	.	gene_id "ENSMUSG00000025579.15"; transcript_id "ENSMUST00000106259.9"; exon_number "28"; exon_id "ENSMUSE00001206923.2"; gene_type "protein_coding"; gene_name "Gaa"; transcript_type "protein_coding"; transcript_name "Gaa-203"; protein_id "ENSMUSP00000101866.3"; transcript_support_level "1"; mgi_id "MGI:95609"; tag "basic"; ccdsid "CCDS25713.1"; havana_gene "OTTMUSG00000003997.1"; havana_transcript "OTTMUST00000008875.1";
chr11	HAVANA	CDS	119171238	119171389	.	+	.	gene_id "ENSMUSG00000025579.15"; transcript_id "ENSMUST00000106259.9"; exon_number "29"; exon_id "ENSMUSE00000151838.2"; gene_type "protein_coding"; gene_name "Gaa"; transcript_type "protein_coding"; transcript_name "Gaa-203"; protein_id "ENSMUSP00000101866.3"; transcript_support_level "1"; mgi_id "MGI:95609"; tag "basic"; ccdsid "CCDS25713.1"; havana_gene "OTTMUSG00000003997.1"; havana_transcript "OTTMUST00000008875.1";
chr11	HAVANA	exon	119171238	119171389	.	+	.	gene_id "ENSMUSG00000025579.15"; transcript_id "ENSMUST00000106259.9"; exon_number "30"; exon_id "ENSMUSE00000151838.2"; gene_type "protein_coding"; gene_name "Gaa"; transcript_type "protein_coding"; transcript_name "Gaa-203"; protein_id "ENSMUSP00000101866.3"; transcript_support_level "1"; mgi_id "MGI:95609"; tag "basic"; ccdsid "CCDS25713.1"; havana_gene "OTTMUSG00000003997.1"; havana_transcript "OTTMUST00000008875.1";
chr11	HAVANA	CDS	119171939	119172087	.	+	.	gene_id "ENSMUSG00000025579.15"; transcript_id "ENSMUST00000106259.9"; exon_number "31"; exon_id "ENSMUSE00000151837.2"; gene_type "protein_coding"; gene_name "Gaa"; transcript_type "protein_coding"; transcript_name "Gaa-203"; protein_id "ENSMUSP00000101866.3"; transcript_support_level "1"; mgi_id "MGI:95609"; tag "basic"; ccdsid "CCDS25713.1"; havana_gene "OTTMUSG00000003997.1"; havana_transcript "OTTMUST00000008875.1";
chr11	HAVANA	exon	119171939	119172087	.	+	.	gene_id "ENSMUSG00000025579.15"; transcript_id "ENSMUST00000106259.9"; exon_number "32"; exon_id "ENSMUSE00000151837.2"; gene_type "protein_coding"; gene_name "Gaa"; transcript_type "protein_coding"; transcript_name "Gaa-203"; protein_id "ENSMUSP00000101866.3"; transcript_support_level "1"; mgi_id "MGI:95609"; tag "basic"; ccdsid "CCDS25713.1"; havana_gene "OTTMUSG00000003997.1"; havana_transcript "OTTMUST00000008875.1";
chr11	HAVANA	CDS	119174000	119174141	.	+	.	gene_id "ENSMUSG00000025579.15"; transcript_id "ENSMUST00000106259.9"; exon_number "33"; exon_id "ENSMUSE00000151835.2"; gene_type "protein_coding"; gene_name "Gaa"; transcript_type "protein_coding"; transcript_name "Gaa-203"; protein_id "ENSMUSP00000101866.3"; transcript_support_level "1"; mgi_id "MGI:95609"; tag "basic"; ccdsid "CCDS25713.1"; havana_gene "OTTMUSG00000003997.1"; havana_transcript "OTTMUST00000008875.1";
chr11	HAVANA	exon	119174000	119174141	.	+	.	gene_id "ENSMUSG00000025579.15"; transcript_id "ENSMUST00000106259.9"; exon_number "34"; exon_id "ENSMUSE00000151835.2"; gene_type "protein_coding"; gene_name "Gaa"; transcript_type "protein_coding"; transcript_name "Gaa-203"; protein_id "ENSMUSP00000101866.3"; transcript_support_level "1"; mgi_id "MGI:95609"; tag "basic"; ccdsid "CCDS25713.1"; havana_gene "OTTMUSG00000003997.1"; havana_transcript "OTTMUST00000008875.1";
chr11	HAVANA	CDS	119174486	119174638	.	+	.	gene_id "ENSMUSG00000025579.15"; transcript_id "ENSMUST00000106259.9"; exon_number "35"; exon_id "ENSMUSE00000151846.2"; gene_type "protein_coding"; gene_name "Gaa"; transcript_type "protein_coding"; transcript_name "Gaa-203"; protein_id "ENSMUSP00000101866.3"; transcript_support_level "1"; mgi_id "MGI:95609"; tag "basic"; ccdsid "CCDS25713.1"; havana_gene "OTTMUSG00000003997.1"; havana_transcript "OTTMUST00000008875.1";
chr11	HAVANA	exon	119174486	119174638	.	+	.	gene_id "ENSMUSG00000025579.15"; transcript_id "ENSMUST00000106259.9"; exon_number "36"; exon_id "ENSMUSE00000151846.2"; gene_type "protein_coding"; gene_name "Gaa"; transcript_type "protein_coding"; transcript_name "Gaa-203"; protein_id "ENSMUSP00000101866.3"; transcript_support_level "1"; mgi_id "MGI:95609"; tag "basic"; ccdsid "CCDS25713.1"; havana_gene "OTTMUSG00000003997.1"; havana_transcript "OTTMUST00000008875.1";
chr11	HAVANA	CDS	119174885	119175049	.	+	.	gene_id "ENSMUSG00000025579.15"; transcript_id "ENSMUST00000106259.9"; exon_number "37"; exon_id "ENSMUSE00000151843.2"; gene_type "protein_coding"; gene_name "Gaa"; transcript_type "protein_coding"; transcript_name "Gaa-203"; protein_id "ENSMUSP00000101866.3"; transcript_support_level "1"; mgi_id "MGI:95609"; tag "basic"; ccdsid "CCDS25713.1"; havana_gene "OTTMUSG00000003997.1"; havana_transcript "OTTMUST00000008875.1";
chr11	HAVANA	exon	119174885	119175049	.	+	.	gene_id "ENSMUSG00000025579.15"; transcript_id "ENSMUST00000106259.9"; exon_number "38"; exon_id "ENSMUSE00000151843.2"; gene_type "protein_coding"; gene_name "Gaa"; transcript_type "protein_coding"; transcript_name "Gaa-203"; protein_id "ENSMUSP00000101866.3"; transcript_support_level "1"; mgi_id "MGI:95609"; tag "basic"; ccdsid "CCDS25713.1"; havana_gene "OTTMUSG00000003997.1"; havana_transcript "OTTMUST00000008875.1";
chr11	HAVANA	CDS	119175273	119175425	.	+	.	gene_id "ENSMUSG00000025579.15"; transcript_id "ENSMUST00000106259.9"; exon_number "39"; exon_id "ENSMUSE00000151832.2"; gene_type "protein_coding"; gene_name "Gaa"; transcript_type "protein_coding"; transcript_name "Gaa-203"; protein_id "ENSMUSP00000101866.3"; transcript_support_level "1"; mgi_id "MGI:95609"; tag "basic"; ccdsid "CCDS25713.1"; havana_gene "OTTMUSG00000003997.1"; havana_transcript "OTTMUST00000008875.1";
chr11	HAVANA	exon	119175273	119175425	.	+	.	gene_id "ENSMUSG00000025579.15"; transcript_id "ENSMUST00000106259.9"; exon_number "40"; exon_id "ENSMUSE00000151832.2"; gene_type "protein_coding"; gene_name "Gaa"; transcript_type "protein_coding"; transcript_name "Gaa-203"; protein_id "ENSMUSP00000101866.3"; transcript_support_level "1"; mgi_id "MGI:95609"; tag "basic"; ccdsid "CCDS25713.1"; havana_gene "OTTMUSG00000003997.1"; havana_transcript "OTTMUST00000008875.1";
chr11	HAVANA	CDS	119175831	119175887	.	+	.	gene_id "ENSMUSG00000025579.15"; transcript_id "ENSMUST00000106259.9"; exon_number "41"; exon_id "8795";
chr11	HAVANA	exon	119175831	119176280	.	+	.	gene_id "ENSMUSG00000025579.15"; transcript_id "ENSMUST00000106259.9"; exon_number "42"; exon_id "ENSMUSE00000364002.4"; gene_type "protein_coding"; gene_name "Gaa"; transcript_type "protein_coding"; transcript_name "Gaa-203"; protein_id "ENSMUSP00000101866.3"; transcript_support_level "1"; mgi_id "MGI:95609"; tag "basic"; ccdsid "CCDS25713.1"; havana_gene "OTTMUSG00000003997.1"; havana_transcript "OTTMUST00000008875.1";
chr11	HAVANA	stop_codon	119175888	119175890	.	+	.	gene_id "ENSMUSG00000025579.15"; transcript_id "ENSMUST00000106259.9"; exon_number "43"; exon_id "8796";
chr11	HAVANA	UTR	119175888	119176280	.	+	.	gene_id "ENSMUSG00000025579.15"; transcript_id "ENSMUST00000106259.9"; exon_number "44"; exon_id "8797";
chr11	HAVANA	transcript	119158852	119176280	.	+	.	gene_id "ENSMUSG00000025579.15"; transcript_id "ENSMUST00000026666.13"; exons "20"; gene_type "protein_coding"; gene_name "Gaa"; transcript_type "protein_coding"; transcript_name "Gaa-201"; protein_id "ENSMUSP00000026666.7"; transcript_support_level "1"; mgi_id "MGI:95609"; tag "basic"; ccdsid "CCDS25713.1"; havana_gene "OTTMUSG00000003997.1"; havana_transcript "OTTMUST00000008876.1";
chr11	HAVANA	UTR	119158852	119158917	.	+	.	gene_id "ENSMUSG00000025579.15"; transcript_id "ENSMUST00000026666.13"; exon_number "1"; exon_id "ENSMUSE00000669240.2"; gene_type "protein_coding"; gene_name "Gaa"; transcript_type "protein_coding"; transcript_name "Gaa-201"; protein_id "ENSMUSP00000026666.7"; transcript_support_level "1"; mgi_id "MGI:95609"; tag "basic"; ccdsid "CCDS25713.1"; havana_gene "OTTMUSG00000003997.1"; havana_transcript "OTTMUST00000008876.1";
chr11	HAVANA	exon	119158852	119158917	.	+	.	gene_id "ENSMUSG00000025579.15"; transcript_id "ENSMUST00000026666.13"; exon_number "2"; exon_id "ENSMUSE00000669240.2"; gene_type "protein_coding"; gene_name "Gaa"; transcript_type "protein_coding"; transcript_name "Gaa-201"; protein_id "ENSMUSP00000026666.7"; transcript_support_level "1"; mgi_id "MGI:95609"; tag "basic"; ccdsid "CCDS25713.1"; havana_gene "OTTMUSG00000003997.1"; havana_transcript "OTTMUST00000008876.1";
chr11	HAVANA	UTR	119160914	119160958	.	+	.	gene_id "ENSMUSG00000025579.15"; transcript_id "ENSMUST00000026666.13"; exon_number "3"; exon_id "chr11.8792";
chr11	HAVANA	exon	119160914	119161504	.	+	.	gene_id "ENSMUSG00000025579.15"; transcript_id "ENSMUST00000026666.13"; exon_number "4"; exon_id "ENSMUSE00000151834.4"; gene_type "protein_coding"; gene_name "Gaa"; transcript_type "protein_coding"; transcript_name "Gaa-201"; protein_id "ENSMUSP00000026666.7"; transcript_support_level "1"; mgi_id "MGI:95609"; tag "basic"; ccdsid "CCDS25713.1"; havana_gene "OTTMUSG00000003997.1"; havana_transcript "OTTMUST00000008876.1";
chr11	HAVANA	start_codon	119160959	119160961	.	+	.	gene_id "ENSMUSG00000025579.15"; transcript_id "ENSMUST00000026666.13"; exon_number "5"; exon_id "chr11.8793";
chr11	HAVANA	CDS	119160959	119161504	.	+	.	gene_id "ENSMUSG00000025579.15"; transcript_id "ENSMUST00000026666.13"; exon_number "6"; exon_id "chr11.8794";
chr11	HAVANA	CDS	119163696	119163841	.	+	.	gene_id "ENSMUSG00000025579.15"; transcript_id "ENSMUST00000026666.13"; exon_number "7"; exon_id "ENSMUSE00001313283.2"; gene_type "protein_coding"; gene_name "Gaa"; transcript_type "protein_coding"; transcript_name "Gaa-201"; protein_id "ENSMUSP00000026666.7"; transcript_support_level "1"; mgi_id "MGI:95609"; tag "basic"; ccdsid "CCDS25713.1"; havana_gene "OTTMUSG00000003997.1"; havana_transcript "OTTMUST00000008876.1";
chr11	HAVANA	exon	119163696	119163841	.	+	.	gene_id "ENSMUSG00000025579.15"; transcript_id "ENSMUST00000026666.13"; exon_number "8"; exon_id "ENSMUSE00001313283.2"; gene_type "protein_coding"; gene_name "Gaa"; transcript_type "protein_coding"; transcript_name "Gaa-201"; protein_id "ENSMUSP00000026666.7"; transcript_support_level "1"; mgi_id "MGI:95609"; tag "basic"; ccdsid "CCDS25713.1"; havana_gene "OTTMUSG00000003997.1"; havana_transcript "OTTMUST00000008876.1";
chr11	HAVANA	CDS	119164801	119164966	.	+	.	gene_id "ENSMUSG00000025579.15"; transcript_id "ENSMUST00000026666.13"; exon_number "9"; exon_id "ENSMUSE00000151840.2"; gene_type "protein_coding"; gene_name "Gaa"; transcript_type "protein_coding"; transcript_name "Gaa-201"; protein_id "ENSMUSP00000026666.7"; transcript_support_level "1"; mgi_id "MGI:95609"; tag "basic"; ccdsid "CCDS25713.1"; havana_gene "OTTMUSG00000003997.1"; havana_transcript "OTTMUST00000008876.1";
chr11	HAVANA	exon	119164801	119164966	.	+	.	gene_id "ENSMUSG00000025579.15"; transcript_id "ENSMUST00000026666.13"; exon_number "10"; exon_id "ENSMUSE00000151840.2"; gene_type "protein_coding"; gene_name "Gaa"; transcript_type "protein_coding"; transcript_name "Gaa-201"; protein_id "ENSMUSP00000026666.7"; transcript_support_level "1"; mgi_id "MGI:95609"; tag "basic"; ccdsid "CCDS25713.1"; havana_gene "OTTMUSG00000003997.1"; havana_transcript "OTTMUST00000008876.1";
chr11	HAVANA	CDS	119165041	119165137	.	+	.	gene_id "ENSMUSG00000025579.15"; transcript_id "ENSMUST00000026666.13"; exon_number "11"; exon_id "ENSMUSE00000151839.2"; gene_type "protein_coding"; gene_name "Gaa"; transcript_type "protein_coding"; transcript_name "Gaa-201"; protein_id "ENSMUSP00000026666.7"; transcript_support_level "1"; mgi_id "MGI:95609"; tag "basic"; ccdsid "CCDS25713.1"; havana_gene "OTTMUSG00000003997.1"; havana_transcript "OTTMUST00000008876.1";
chr11	HAVANA	exon	119165041	119165137	.	+	.	gene_id "ENSMUSG00000025579.15"; transcript_id "ENSMUST00000026666.13"; exon_number "12"; exon_id "ENSMUSE00000151839.2"; gene_type "protein_coding"; gene_name "Gaa"; transcript_type "protein_coding"; transcript_name "Gaa-201"; protein_id "ENSMUSP00000026666.7"; transcript_support_level "1"; mgi_id "MGI:95609"; tag "basic"; ccdsid "CCDS25713.1"; havana_gene "OTTMUSG00000003997.1"; havana_transcript "OTTMUST00000008876.1";
chr11	HAVANA	CDS	119165467	119165586	.	+	.	gene_id "ENSMUSG00000025579.15"; transcript_id "ENSMUST00000026666.13"; exon_number "13"; exon_id "ENSMUSE00001255955.2"; gene_type "protein_coding"; gene_name "Gaa"; transcript_type "protein_coding"; transcript_name "Gaa-201"; protein_id "ENSMUSP00000026666.7"; transcript_support_level "1"; mgi_id "MGI:95609"; tag "basic"; ccdsid "CCDS25713.1"; havana_gene "OTTMUSG00000003997.1"; havana_transcript "OTTMUST00000008876.1";
chr11	HAVANA	exon	119165467	119165586	.	+	.	gene_id "ENSMUSG00000025579.15"; transcript_id "ENSMUST00000026666.13"; exon_number "14"; exon_id "ENSMUSE00001255955.2"; gene_type "protein_coding"; gene_name "Gaa"; transcript_type "protein_coding"; transcript_name "Gaa-201"; protein_id "ENSMUSP00000026666.7"; transcript_support_level "1"; mgi_id "MGI:95609"; tag "basic"; ccdsid "CCDS25713.1"; havana_gene "OTTMUSG00000003997.1"; havana_transcript "OTTMUST00000008876.1";
chr11	HAVANA	CDS	119165682	119165800	.	+	.	gene_id "ENSMUSG00000025579.15"; transcript_id "ENSMUST00000026666.13"; exon_number "15"; exon_id "ENSMUSE00001303742.2"; gene_type "protein_coding"; gene_name "Gaa"; transcript_type "protein_coding"; transcript_name "Gaa-201"; protein_id "ENSMUSP00000026666.7"; transcript_support_level "1"; mgi_id "MGI:95609"; tag "basic"; ccdsid "CCDS25713.1"; havana_gene "OTTMUSG00000003997.1"; havana_transcript "OTTMUST00000008876.1";
chr11	HAVANA	exon	119165682	119165800	.	+	.	gene_id "ENSMUSG00000025579.15"; transcript_id "ENSMUST00000026666.13"; exon_number "16"; exon_id "ENSMUSE00001303742.2"; gene_type "protein_coding"; gene_name "Gaa"; transcript_type "protein_coding"; transcript_name "Gaa-201"; protein_id "ENSMUSP00000026666.7"; transcript_support_level "1"; mgi_id "MGI:95609"; tag "basic"; ccdsid "CCDS25713.1"; havana_gene "OTTMUSG00000003997.1"; havana_transcript "OTTMUST00000008876.1";
chr11	HAVANA	CDS	119165886	119166017	.	+	.	gene_id "ENSMUSG00000025579.15"; transcript_id "ENSMUST00000026666.13"; exon_number "17"; exon_id "ENSMUSE00000151836.2"; gene_type "protein_coding"; gene_name "Gaa"; transcript_type "protein_coding"; transcript_name "Gaa-201"; protein_id "ENSMUSP00000026666.7"; transcript_support_level "1"; mgi_id "MGI:95609"; tag "basic"; ccdsid "CCDS25713.1"; havana_gene "OTTMUSG00000003997.1"; havana_transcript "OTTMUST00000008876.1";
chr11	HAVANA	exon	119165886	119166017	.	+	.	gene_id "ENSMUSG00000025579.15"; transcript_id "ENSMUST00000026666.13"; exon_number "18"; exon_id "ENSMUSE00000151836.2"; gene_type "protein_coding"; gene_name "Gaa"; transcript_type "protein_coding"; transcript_name "Gaa-201"; protein_id "ENSMUSP00000026666.7"; transcript_support_level "1"; mgi_id "MGI:95609"; tag "basic"; ccdsid "CCDS25713.1"; havana_gene "OTTMUSG00000003997.1"; havana_transcript "OTTMUST00000008876.1";
chr11	HAVANA	CDS	119167668	119167778	.	+	.	gene_id "ENSMUSG00000025579.15"; transcript_id "ENSMUST00000026666.13"; exon_number "19"; exon_id "ENSMUSE00000151849.2"; gene_type "protein_coding"; gene_name "Gaa"; transcript_type "protein_coding"; transcript_name "Gaa-201"; protein_id "ENSMUSP00000026666.7"; transcript_support_level "1"; mgi_id "MGI:95609"; tag "basic"; ccdsid "CCDS25713.1"; havana_gene "OTTMUSG00000003997.1"; havana_transcript "OTTMUST00000008876.1";
chr11	HAVANA	exon	119167668	119167778	.	+	.	gene_id "ENSMUSG00000025579.15"; transcript_id "ENSMUST00000026666.13"; exon_number "20"; exon_id "ENSMUSE00000151849.2"; gene_type "protein_coding"; gene_name "Gaa"; transcript_type "protein_coding"; transcript_name "Gaa-201"; protein_id "ENSMUSP00000026666.7"; transcript_support_level "1"; mgi_id "MGI:95609"; tag "basic"; ccdsid "CCDS25713.1"; havana_gene "OTTMUSG00000003997.1"; havana_transcript "OTTMUST00000008876.1";
chr11	HAVANA	CDS	119168327	119168440	.	+	.	gene_id "ENSMUSG00000025579.15"; transcript_id "ENSMUST00000026666.13"; exon_number "21"; exon_id "ENSMUSE00000151842.2"; gene_type "protein_coding"; gene_name "Gaa"; transcript_type "protein_coding"; transcript_name "Gaa-201"; protein_id "ENSMUSP00000026666.7"; transcript_support_level "1"; mgi_id "MGI:95609"; tag "basic"; ccdsid "CCDS25713.1"; havana_gene "OTTMUSG00000003997.1"; havana_transcript "OTTMUST00000008876.1";
chr11	HAVANA	exon	119168327	119168440	.	+	.	gene_id "ENSMUSG00000025579.15"; transcript_id "ENSMUST00000026666.13"; exon_number "22"; exon_id "ENSMUSE00000151842.2"; gene_type "protein_coding"; gene_name "Gaa"; transcript_type "protein_coding"; transcript_name "Gaa-201"; protein_id "ENSMUSP00000026666.7"; transcript_support_level "1"; mgi_id "MGI:95609"; tag "basic"; ccdsid "CCDS25713.1"; havana_gene "OTTMUSG00000003997.1"; havana_transcript "OTTMUST00000008876.1";
chr11	HAVANA	CDS	119168520	119168604	.	+	.	gene_id "ENSMUSG00000025579.15"; transcript_id "ENSMUST00000026666.13"; exon_number "23"; exon_id "ENSMUSE00000151844.2"; gene_type "protein_coding"; gene_name "Gaa"; transcript_type "protein_coding"; transcript_name "Gaa-201"; protein_id "ENSMUSP00000026666.7"; transcript_support_level "1"; mgi_id "MGI:95609"; tag "basic"; ccdsid "CCDS25713.1"; havana_gene "OTTMUSG00000003997.1"; havana_transcript "OTTMUST00000008876.1";
chr11	HAVANA	exon	119168520	119168604	.	+	.	gene_id "ENSMUSG00000025579.15"; transcript_id "ENSMUST00000026666.13"; exon_number "24"; exon_id "ENSMUSE00000151844.2"; gene_type "protein_coding"; gene_name "Gaa"; transcript_type "protein_coding"; transcript_name "Gaa-201"; protein_id "ENSMUSP00000026666.7"; transcript_support_level "1"; mgi_id "MGI:95609"; tag "basic"; ccdsid "CCDS25713.1"; havana_gene "OTTMUSG00000003997.1"; havana_transcript "OTTMUST00000008876.1";
chr11	HAVANA	CDS	119169091	119169208	.	+	.	gene_id "ENSMUSG00000025579.15"; transcript_id "ENSMUST00000026666.13"; exon_number "25"; exon_id "ENSMUSE00000151841.2"; gene_type "protein_coding"; gene_name "Gaa"; transcript_type "protein_coding"; transcript_name "Gaa-201"; protein_id "ENSMUSP00000026666.7"; transcript_support_level "1"; mgi_id "MGI:95609"; tag "basic"; ccdsid "CCDS25713.1"; havana_gene "OTTMUSG00000003997.1"; havana_transcript "OTTMUST00000008876.1";
chr11	HAVANA	exon	119169091	119169208	.	+	.	gene_id "ENSMUSG00000025579.15"; transcript_id "ENSMUST00000026666.13"; exon_number "26"; exon_id "ENSMUSE00000151841.2"; gene_type "protein_coding"; gene_name "Gaa"; transcript_type "protein_coding"; transcript_name "Gaa-201"; protein_id "ENSMUSP00000026666.7"; transcript_support_level "1"; mgi_id "MGI:95609"; tag "basic"; ccdsid "CCDS25713.1"; havana_gene "OTTMUSG00000003997.1"; havana_transcript "OTTMUST00000008876.1";
chr11	HAVANA	CDS	119169702	119169835	.	+	.	gene_id "ENSMUSG00000025579.15"; transcript_id "ENSMUST00000026666.13"; exon_number "27"; exon_id "ENSMUSE00001206923.2"; gene_type "protein_coding"; gene_name "Gaa"; transcript_type "protein_coding"; transcript_name "Gaa-201"; protein_id "ENSMUSP00000026666.7"; transcript_support_level "1"; mgi_id "MGI:95609"; tag "basic"; ccdsid "CCDS25713.1"; havana_gene "OTTMUSG00000003997.1"; havana_transcript "OTTMUST00000008876.1";
chr11	HAVANA	exon	119169702	119169835	.	+	.	gene_id "ENSMUSG00000025579.15"; transcript_id "ENSMUST00000026666.13"; exon_number "28"; exon_id "ENSMUSE00001206923.2"; gene_type "protein_coding"; gene_name "Gaa"; transcript_type "protein_coding"; transcript_name "Gaa-201"; protein_id "ENSMUSP00000026666.7"; transcript_support_level "1"; mgi_id "MGI:95609"; tag "basic"; ccdsid "CCDS25713.1"; havana_gene "OTTMUSG00000003997.1"; havana_transcript "OTTMUST00000008876.1";
chr11	HAVANA	CDS	119171238	119171389	.	+	.	gene_id "ENSMUSG00000025579.15"; transcript_id "ENSMUST00000026666.13"; exon_number "29"; exon_id "ENSMUSE00000151838.2"; gene_type "protein_coding"; gene_name "Gaa"; transcript_type "protein_coding"; transcript_name "Gaa-201"; protein_id "ENSMUSP00000026666.7"; transcript_support_level "1"; mgi_id "MGI:95609"; tag "basic"; ccdsid "CCDS25713.1"; havana_gene "OTTMUSG00000003997.1"; havana_transcript "OTTMUST00000008876.1";
chr11	HAVANA	exon	119171238	119171389	.	+	.	gene_id "ENSMUSG00000025579.15"; transcript_id "ENSMUST00000026666.13"; exon_number "30"; exon_id "ENSMUSE00000151838.2"; gene_type "protein_coding"; gene_name "Gaa"; transcript_type "protein_coding"; transcript_name "Gaa-201"; protein_id "ENSMUSP00000026666.7"; transcript_support_level "1"; mgi_id "MGI:95609"; tag "basic"; ccdsid "CCDS25713.1"; havana_gene "OTTMUSG00000003997.1"; havana_transcript "OTTMUST00000008876.1";
chr11	HAVANA	CDS	119171939	119172087	.	+	.	gene_id "ENSMUSG00000025579.15"; transcript_id "ENSMUST00000026666.13"; exon_number "31"; exon_id "ENSMUSE00000151837.2"; gene_type "protein_coding"; gene_name "Gaa"; transcript_type "protein_coding"; transcript_name "Gaa-201"; protein_id "ENSMUSP00000026666.7"; transcript_support_level "1"; mgi_id "MGI:95609"; tag "basic"; ccdsid "CCDS25713.1"; havana_gene "OTTMUSG00000003997.1"; havana_transcript "OTTMUST00000008876.1";
chr11	HAVANA	exon	119171939	119172087	.	+	.	gene_id "ENSMUSG00000025579.15"; transcript_id "ENSMUST00000026666.13"; exon_number "32"; exon_id "ENSMUSE00000151837.2"; gene_type "protein_coding"; gene_name "Gaa"; transcript_type "protein_coding"; transcript_name "Gaa-201"; protein_id "ENSMUSP00000026666.7"; transcript_support_level "1"; mgi_id "MGI:95609"; tag "basic"; ccdsid "CCDS25713.1"; havana_gene "OTTMUSG00000003997.1"; havana_transcript "OTTMUST00000008876.1";
chr11	HAVANA	CDS	119174000	119174141	.	+	.	gene_id "ENSMUSG00000025579.15"; transcript_id "ENSMUST00000026666.13"; exon_number "33"; exon_id "ENSMUSE00000151835.2"; gene_type "protein_coding"; gene_name "Gaa"; transcript_type "protein_coding"; transcript_name "Gaa-201"; protein_id "ENSMUSP00000026666.7"; transcript_support_level "1"; mgi_id "MGI:95609"; tag "basic"; ccdsid "CCDS25713.1"; havana_gene "OTTMUSG00000003997.1"; havana_transcript "OTTMUST00000008876.1";
chr11	HAVANA	exon	119174000	119174141	.	+	.	gene_id "ENSMUSG00000025579.15"; transcript_id "ENSMUST00000026666.13"; exon_number "34"; exon_id "ENSMUSE00000151835.2"; gene_type "protein_coding"; gene_name "Gaa"; transcript_type "protein_coding"; transcript_name "Gaa-201"; protein_id "ENSMUSP00000026666.7"; transcript_support_level "1"; mgi_id "MGI:95609"; tag "basic"; ccdsid "CCDS25713.1"; havana_gene "OTTMUSG00000003997.1"; havana_transcript "OTTMUST00000008876.1";
chr11	HAVANA	CDS	119174486	119174638	.	+	.	gene_id "ENSMUSG00000025579.15"; transcript_id "ENSMUST00000026666.13"; exon_number "35"; exon_id "ENSMUSE00000151846.2"; gene_type "protein_coding"; gene_name "Gaa"; transcript_type "protein_coding"; transcript_name "Gaa-201"; protein_id "ENSMUSP00000026666.7"; transcript_support_level "1"; mgi_id "MGI:95609"; tag "basic"; ccdsid "CCDS25713.1"; havana_gene "OTTMUSG00000003997.1"; havana_transcript "OTTMUST00000008876.1";
chr11	HAVANA	exon	119174486	119174638	.	+	.	gene_id "ENSMUSG00000025579.15"; transcript_id "ENSMUST00000026666.13"; exon_number "36"; exon_id "ENSMUSE00000151846.2"; gene_type "protein_coding"; gene_name "Gaa"; transcript_type "protein_coding"; transcript_name "Gaa-201"; protein_id "ENSMUSP00000026666.7"; transcript_support_level "1"; mgi_id "MGI:95609"; tag "basic"; ccdsid "CCDS25713.1"; havana_gene "OTTMUSG00000003997.1"; havana_transcript "OTTMUST00000008876.1";
chr11	HAVANA	CDS	119174885	119175049	.	+	.	gene_id "ENSMUSG00000025579.15"; transcript_id "ENSMUST00000026666.13"; exon_number "37"; exon_id "ENSMUSE00000151843.2"; gene_type "protein_coding"; gene_name "Gaa"; transcript_type "protein_coding"; transcript_name "Gaa-201"; protein_id "ENSMUSP00000026666.7"; transcript_support_level "1"; mgi_id "MGI:95609"; tag "basic"; ccdsid "CCDS25713.1"; havana_gene "OTTMUSG00000003997.1"; havana_transcript "OTTMUST00000008876.1";
chr11	HAVANA	exon	119174885	119175049	.	+	.	gene_id "ENSMUSG00000025579.15"; transcript_id "ENSMUST00000026666.13"; exon_number "38"; exon_id "ENSMUSE00000151843.2"; gene_type "protein_coding"; gene_name "Gaa"; transcript_type "protein_coding"; transcript_name "Gaa-201"; protein_id "ENSMUSP00000026666.7"; transcript_support_level "1"; mgi_id "MGI:95609"; tag "basic"; ccdsid "CCDS25713.1"; havana_gene "OTTMUSG00000003997.1"; havana_transcript "OTTMUST00000008876.1";
chr11	HAVANA	CDS	119175273	119175425	.	+	.	gene_id "ENSMUSG00000025579.15"; transcript_id "ENSMUST00000026666.13"; exon_number "39"; exon_id "ENSMUSE00000151832.2"; gene_type "protein_coding"; gene_name "Gaa"; transcript_type "protein_coding"; transcript_name "Gaa-201"; protein_id "ENSMUSP00000026666.7"; transcript_support_level "1"; mgi_id "MGI:95609"; tag "basic"; ccdsid "CCDS25713.1"; havana_gene "OTTMUSG00000003997.1"; havana_transcript "OTTMUST00000008876.1";
chr11	HAVANA	exon	119175273	119175425	.	+	.	gene_id "ENSMUSG00000025579.15"; transcript_id "ENSMUST00000026666.13"; exon_number "40"; exon_id "ENSMUSE00000151832.2"; gene_type "protein_coding"; gene_name "Gaa"; transcript_type "protein_coding"; transcript_name "Gaa-201"; protein_id "ENSMUSP00000026666.7"; transcript_support_level "1"; mgi_id "MGI:95609"; tag "basic"; ccdsid "CCDS25713.1"; havana_gene "OTTMUSG00000003997.1"; havana_transcript "OTTMUST00000008876.1";
chr11	HAVANA	CDS	119175831	119175887	.	+	.	gene_id "ENSMUSG00000025579.15"; transcript_id "ENSMUST00000026666.13"; exon_number "41"; exon_id "chr11.8795";
chr11	HAVANA	exon	119175831	119176280	.	+	.	gene_id "ENSMUSG00000025579.15"; transcript_id "ENSMUST00000026666.13"; exon_number "42"; exon_id "ENSMUSE00000364002.4"; gene_type "protein_coding"; gene_name "Gaa"; transcript_type "protein_coding"; transcript_name "Gaa-201"; protein_id "ENSMUSP00000026666.7"; transcript_support_level "1"; mgi_id "MGI:95609"; tag "basic"; ccdsid "CCDS25713.1"; havana_gene "OTTMUSG00000003997.1"; havana_transcript "OTTMUST00000008876.1";
chr11	HAVANA	stop_codon	119175888	119175890	.	+	.	gene_id "ENSMUSG00000025579.15"; transcript_id "ENSMUST00000026666.13"; exon_number "43"; exon_id "chr11.8796";
chr11	HAVANA	UTR	119175888	119176280	.	+	.	gene_id "ENSMUSG00000025579.15"; transcript_id "ENSMUST00000026666.13"; exon_number "44"; exon_id "chr11.8797";
chr11	HAVANA	gene	119179189	119190915	.	-	.	gene_id "ENSMUSG00000025580.16"; transcripts "1"; gene_type "protein_coding"; gene_name "Eif4a3"; mgi_id "MGI:1923731"; havana_gene "OTTMUSG00000003807.1";
chr11	HAVANA	transcript	119179189	119190915	.	-	.	gene_id "ENSMUSG00000025580.16"; transcript_id "ENSMUST00000026667.15"; exons "12"; gene_type "protein_coding"; gene_name "Eif4a3"; transcript_type "protein_coding"; transcript_name "Eif4a3-201"; protein_id "ENSMUSP00000026667.9"; transcript_support_level "1"; mgi_id "MGI:1923731"; tag "basic"; ccdsid "CCDS25714.1"; havana_gene "OTTMUSG00000003807.1"; havana_transcript "OTTMUST00000008371.1";
chr11	HAVANA	UTR	119190823	119190915	.	-	.	gene_id "ENSMUSG00000025580.16"; transcript_id "ENSMUST00000026667.15"; exon_number "1"; exon_id "8798";
chr11	HAVANA	start_codon	119190820	119190822	.	-	.	gene_id "ENSMUSG00000025580.16"; transcript_id "ENSMUST00000026667.15"; exon_number "2"; exon_id "8799";
chr11	HAVANA	exon	119190654	119190915	.	-	.	gene_id "ENSMUSG00000025580.16"; transcript_id "ENSMUST00000026667.15"; exon_number "3"; exon_id "ENSMUSE00000771727.2"; gene_type "protein_coding"; gene_name "Eif4a3"; transcript_type "protein_coding"; transcript_name "Eif4a3-201"; protein_id "ENSMUSP00000026667.9"; transcript_support_level "1"; mgi_id "MGI:1923731"; tag "basic"; ccdsid "CCDS25714.1"; havana_gene "OTTMUSG00000003807.1"; havana_transcript "OTTMUST00000008371.1";
chr11	HAVANA	CDS	119190654	119190822	.	-	.	gene_id "ENSMUSG00000025580.16"; transcript_id "ENSMUST00000026667.15"; exon_number "4"; exon_id "8800";
chr11	HAVANA	exon	119188631	119188703	.	-	.	gene_id "ENSMUSG00000025580.16"; transcript_id "ENSMUST00000026667.15"; exon_number "5"; exon_id "ENSMUSE00000151861.2"; gene_type "protein_coding"; gene_name "Eif4a3"; transcript_type "protein_coding"; transcript_name "Eif4a3-201"; protein_id "ENSMUSP00000026667.9"; transcript_support_level "1"; mgi_id "MGI:1923731"; tag "basic"; ccdsid "CCDS25714.1"; havana_gene "OTTMUSG00000003807.1"; havana_transcript "OTTMUST00000008371.1";
chr11	HAVANA	CDS	119188631	119188703	.	-	.	gene_id "ENSMUSG00000025580.16"; transcript_id "ENSMUST00000026667.15"; exon_number "6"; exon_id "ENSMUSE00000151861.2"; gene_type "protein_coding"; gene_name "Eif4a3"; transcript_type "protein_coding"; transcript_name "Eif4a3-201"; protein_id "ENSMUSP00000026667.9"; transcript_support_level "1"; mgi_id "MGI:1923731"; tag "basic"; ccdsid "CCDS25714.1"; havana_gene "OTTMUSG00000003807.1"; havana_transcript "OTTMUST00000008371.1";
chr11	HAVANA	exon	119186893	119186959	.	-	.	gene_id "ENSMUSG00000025580.16"; transcript_id "ENSMUST00000026667.15"; exon_number "7"; exon_id "ENSMUSE00000151857.2"; gene_type "protein_coding"; gene_name "Eif4a3"; transcript_type "protein_coding"; transcript_name "Eif4a3-201"; protein_id "ENSMUSP00000026667.9"; transcript_support_level "1"; mgi_id "MGI:1923731"; tag "basic"; ccdsid "CCDS25714.1"; havana_gene "OTTMUSG00000003807.1"; havana_transcript "OTTMUST00000008371.1";
chr11	HAVANA	CDS	119186893	119186959	.	-	.	gene_id "ENSMUSG00000025580.16"; transcript_id "ENSMUST00000026667.15"; exon_number "8"; exon_id "ENSMUSE00000151857.2"; gene_type "protein_coding"; gene_name "Eif4a3"; transcript_type "protein_coding"; transcript_name "Eif4a3-201"; protein_id "ENSMUSP00000026667.9"; transcript_support_level "1"; mgi_id "MGI:1923731"; tag "basic"; ccdsid "CCDS25714.1"; havana_gene "OTTMUSG00000003807.1"; havana_transcript "OTTMUST00000008371.1";
chr11	HAVANA	exon	119186299	119186361	.	-	.	gene_id "ENSMUSG00000025580.16"; transcript_id "ENSMUST00000026667.15"; exon_number "9"; exon_id "ENSMUSE00000151854.2"; gene_type "protein_coding"; gene_name "Eif4a3"; transcript_type "protein_coding"; transcript_name "Eif4a3-201"; protein_id "ENSMUSP00000026667.9"; transcript_support_level "1"; mgi_id "MGI:1923731"; tag "basic"; ccdsid "CCDS25714.1"; havana_gene "OTTMUSG00000003807.1"; havana_transcript "OTTMUST00000008371.1";
chr11	HAVANA	CDS	119186299	119186361	.	-	.	gene_id "ENSMUSG00000025580.16"; transcript_id "ENSMUST00000026667.15"; exon_number "10"; exon_id "ENSMUSE00000151854.2"; gene_type "protein_coding"; gene_name "Eif4a3"; transcript_type "protein_coding"; transcript_name "Eif4a3-201"; protein_id "ENSMUSP00000026667.9"; transcript_support_level "1"; mgi_id "MGI:1923731"; tag "basic"; ccdsid "CCDS25714.1"; havana_gene "OTTMUSG00000003807.1"; havana_transcript "OTTMUST00000008371.1";
chr11	HAVANA	exon	119185397	119185529	.	-	.	gene_id "ENSMUSG00000025580.16"; transcript_id "ENSMUST00000026667.15"; exon_number "11"; exon_id "ENSMUSE00000151856.2"; gene_type "protein_coding"; gene_name "Eif4a3"; transcript_type "protein_coding"; transcript_name "Eif4a3-201"; protein_id "ENSMUSP00000026667.9"; transcript_support_level "1"; mgi_id "MGI:1923731"; tag "basic"; ccdsid "CCDS25714.1"; havana_gene "OTTMUSG00000003807.1"; havana_transcript "OTTMUST00000008371.1";
chr11	HAVANA	CDS	119185397	119185529	.	-	.	gene_id "ENSMUSG00000025580.16"; transcript_id "ENSMUST00000026667.15"; exon_number "12"; exon_id "ENSMUSE00000151856.2"; gene_type "protein_coding"; gene_name "Eif4a3"; transcript_type "protein_coding"; transcript_name "Eif4a3-201"; protein_id "ENSMUSP00000026667.9"; transcript_support_level "1"; mgi_id "MGI:1923731"; tag "basic"; ccdsid "CCDS25714.1"; havana_gene "OTTMUSG00000003807.1"; havana_transcript "OTTMUST00000008371.1";
chr11	HAVANA	exon	119185151	119185231	.	-	.	gene_id "ENSMUSG00000025580.16"; transcript_id "ENSMUST00000026667.15"; exon_number "13"; exon_id "ENSMUSE00000151855.2"; gene_type "protein_coding"; gene_name "Eif4a3"; transcript_type "protein_coding"; transcript_name "Eif4a3-201"; protein_id "ENSMUSP00000026667.9"; transcript_support_level "1"; mgi_id "MGI:1923731"; tag "basic"; ccdsid "CCDS25714.1"; havana_gene "OTTMUSG00000003807.1"; havana_transcript "OTTMUST00000008371.1";
chr11	HAVANA	CDS	119185151	119185231	.	-	.	gene_id "ENSMUSG00000025580.16"; transcript_id "ENSMUST00000026667.15"; exon_number "14"; exon_id "ENSMUSE00000151855.2"; gene_type "protein_coding"; gene_name "Eif4a3"; transcript_type "protein_coding"; transcript_name "Eif4a3-201"; protein_id "ENSMUSP00000026667.9"; transcript_support_level "1"; mgi_id "MGI:1923731"; tag "basic"; ccdsid "CCDS25714.1"; havana_gene "OTTMUSG00000003807.1"; havana_transcript "OTTMUST00000008371.1";
chr11	HAVANA	exon	119184718	119184859	.	-	.	gene_id "ENSMUSG00000025580.16"; transcript_id "ENSMUST00000026667.15"; exon_number "15"; exon_id "ENSMUSE00000151859.2"; gene_type "protein_coding"; gene_name "Eif4a3"; transcript_type "protein_coding"; transcript_name "Eif4a3-201"; protein_id "ENSMUSP00000026667.9"; transcript_support_level "1"; mgi_id "MGI:1923731"; tag "basic"; ccdsid "CCDS25714.1"; havana_gene "OTTMUSG00000003807.1"; havana_transcript "OTTMUST00000008371.1";
chr11	HAVANA	CDS	119184718	119184859	.	-	.	gene_id "ENSMUSG00000025580.16"; transcript_id "ENSMUST00000026667.15"; exon_number "16"; exon_id "ENSMUSE00000151859.2"; gene_type "protein_coding"; gene_name "Eif4a3"; transcript_type "protein_coding"; transcript_name "Eif4a3-201"; protein_id "ENSMUSP00000026667.9"; transcript_support_level "1"; mgi_id "MGI:1923731"; tag "basic"; ccdsid "CCDS25714.1"; havana_gene "OTTMUSG00000003807.1"; havana_transcript "OTTMUST00000008371.1";
chr11	HAVANA	exon	119184385	119184523	.	-	.	gene_id "ENSMUSG00000025580.16"; transcript_id "ENSMUST00000026667.15"; exon_number "17"; exon_id "ENSMUSE00000151860.2"; gene_type "protein_coding"; gene_name "Eif4a3"; transcript_type "protein_coding"; transcript_name "Eif4a3-201"; protein_id "ENSMUSP00000026667.9"; transcript_support_level "1"; mgi_id "MGI:1923731"; tag "basic"; ccdsid "CCDS25714.1"; havana_gene "OTTMUSG00000003807.1"; havana_transcript "OTTMUST00000008371.1";
chr11	HAVANA	CDS	119184385	119184523	.	-	.	gene_id "ENSMUSG00000025580.16"; transcript_id "ENSMUST00000026667.15"; exon_number "18"; exon_id "ENSMUSE00000151860.2"; gene_type "protein_coding"; gene_name "Eif4a3"; transcript_type "protein_coding"; transcript_name "Eif4a3-201"; protein_id "ENSMUSP00000026667.9"; transcript_support_level "1"; mgi_id "MGI:1923731"; tag "basic"; ccdsid "CCDS25714.1"; havana_gene "OTTMUSG00000003807.1"; havana_transcript "OTTMUST00000008371.1";
chr11	HAVANA	exon	119183645	119183760	.	-	.	gene_id "ENSMUSG00000025580.16"; transcript_id "ENSMUST00000026667.15"; exon_number "19"; exon_id "ENSMUSE00000486611.2"; gene_type "protein_coding"; gene_name "Eif4a3"; transcript_type "protein_coding"; transcript_name "Eif4a3-201"; protein_id "ENSMUSP00000026667.9"; transcript_support_level "1"; mgi_id "MGI:1923731"; tag "basic"; ccdsid "CCDS25714.1"; havana_gene "OTTMUSG00000003807.1"; havana_transcript "OTTMUST00000008371.1";
chr11	HAVANA	CDS	119183645	119183760	.	-	.	gene_id "ENSMUSG00000025580.16"; transcript_id "ENSMUST00000026667.15"; exon_number "20"; exon_id "ENSMUSE00000486611.2"; gene_type "protein_coding"; gene_name "Eif4a3"; transcript_type "protein_coding"; transcript_name "Eif4a3-201"; protein_id "ENSMUSP00000026667.9"; transcript_support_level "1"; mgi_id "MGI:1923731"; tag "basic"; ccdsid "CCDS25714.1"; havana_gene "OTTMUSG00000003807.1"; havana_transcript "OTTMUST00000008371.1";
chr11	HAVANA	exon	119179695	119179802	.	-	.	gene_id "ENSMUSG00000025580.16"; transcript_id "ENSMUST00000026667.15"; exon_number "21"; exon_id "ENSMUSE00000487623.2"; gene_type "protein_coding"; gene_name "Eif4a3"; transcript_type "protein_coding"; transcript_name "Eif4a3-201"; protein_id "ENSMUSP00000026667.9"; transcript_support_level "1"; mgi_id "MGI:1923731"; tag "basic"; ccdsid "CCDS25714.1"; havana_gene "OTTMUSG00000003807.1"; havana_transcript "OTTMUST00000008371.1";
chr11	HAVANA	CDS	119179695	119179802	.	-	.	gene_id "ENSMUSG00000025580.16"; transcript_id "ENSMUST00000026667.15"; exon_number "22"; exon_id "ENSMUSE00000487623.2"; gene_type "protein_coding"; gene_name "Eif4a3"; transcript_type "protein_coding"; transcript_name "Eif4a3-201"; protein_id "ENSMUSP00000026667.9"; transcript_support_level "1"; mgi_id "MGI:1923731"; tag "basic"; ccdsid "CCDS25714.1"; havana_gene "OTTMUSG00000003807.1"; havana_transcript "OTTMUST00000008371.1";
chr11	HAVANA	exon	119179486	119179613	.	-	.	gene_id "ENSMUSG00000025580.16"; transcript_id "ENSMUST00000026667.15"; exon_number "23"; exon_id "ENSMUSE00001292055.2"; gene_type "protein_coding"; gene_name "Eif4a3"; transcript_type "protein_coding"; transcript_name "Eif4a3-201"; protein_id "ENSMUSP00000026667.9"; transcript_support_level "1"; mgi_id "MGI:1923731"; tag "basic"; ccdsid "CCDS25714.1"; havana_gene "OTTMUSG00000003807.1"; havana_transcript "OTTMUST00000008371.1";
chr11	HAVANA	CDS	119179486	119179613	.	-	.	gene_id "ENSMUSG00000025580.16"; transcript_id "ENSMUST00000026667.15"; exon_number "24"; exon_id "ENSMUSE00001292055.2"; gene_type "protein_coding"; gene_name "Eif4a3"; transcript_type "protein_coding"; transcript_name "Eif4a3-201"; protein_id "ENSMUSP00000026667.9"; transcript_support_level "1"; mgi_id "MGI:1923731"; tag "basic"; ccdsid "CCDS25714.1"; havana_gene "OTTMUSG00000003807.1"; havana_transcript "OTTMUST00000008371.1";
chr11	HAVANA	CDS	119179372	119179385	.	-	.	gene_id "ENSMUSG00000025580.16"; transcript_id "ENSMUST00000026667.15"; exon_number "25"; exon_id "8801";
chr11	HAVANA	stop_codon	119179369	119179371	.	-	.	gene_id "ENSMUSG00000025580.16"; transcript_id "ENSMUST00000026667.15"; exon_number "26"; exon_id "8802";
chr11	HAVANA	exon	119179189	119179385	.	-	.	gene_id "ENSMUSG00000025580.16"; transcript_id "ENSMUST00000026667.15"; exon_number "27"; exon_id "ENSMUSE00000749696.2"; gene_type "protein_coding"; gene_name "Eif4a3"; transcript_type "protein_coding"; transcript_name "Eif4a3-201"; protein_id "ENSMUSP00000026667.9"; transcript_support_level "1"; mgi_id "MGI:1923731"; tag "basic"; ccdsid "CCDS25714.1"; havana_gene "OTTMUSG00000003807.1"; havana_transcript "OTTMUST00000008371.1";
chr11	HAVANA	UTR	119179189	119179371	.	-	.	gene_id "ENSMUSG00000025580.16"; transcript_id "ENSMUST00000026667.15"; exon_number "28"; exon_id "8803";
chr11	HAVANA	gene	119234251	119246362	.	-	.	gene_id "ENSMUSG00000005043.14"; transcripts "1"; gene_type "protein_coding"; gene_name "Sgsh"; mgi_id "MGI:1350341"; havana_gene "OTTMUSG00000003911.1";
chr11	HAVANA	transcript	119234308	119246362	.	-	.	gene_id "ENSMUSG00000005043.14"; transcript_id "ENSMUST00000005173.11"; exons "8"; gene_type "protein_coding"; gene_name "Sgsh"; transcript_type "protein_coding"; transcript_name "Sgsh-201"; protein_id "ENSMUSP00000005173.5"; transcript_support_level "1"; mgi_id "MGI:1350341"; tag "basic"; ccdsid "CCDS36384.1"; havana_gene "OTTMUSG00000003911.1"; havana_transcript "OTTMUST00000008669.1";
chr11	HAVANA	UTR	119246311	119246362	.	-	.	gene_id "ENSMUSG00000005043.14"; transcript_id "ENSMUST00000005173.11"; exon_number "1"; exon_id "8804";
chr11	HAVANA	start_codon	119246308	119246310	.	-	.	gene_id "ENSMUSG00000005043.14"; transcript_id "ENSMUST00000005173.11"; exon_number "2"; exon_id "8805";
chr11	HAVANA	exon	119246223	119246362	.	-	.	gene_id "ENSMUSG00000005043.14"; transcript_id "ENSMUST00000005173.11"; exon_number "3"; exon_id "ENSMUSE00000151888.4"; gene_type "protein_coding"; gene_name "Sgsh"; transcript_type "protein_coding"; transcript_name "Sgsh-201"; protein_id "ENSMUSP00000005173.5"; transcript_support_level "1"; mgi_id "MGI:1350341"; tag "basic"; ccdsid "CCDS36384.1"; havana_gene "OTTMUSG00000003911.1"; havana_transcript "OTTMUST00000008669.1";
chr11	HAVANA	CDS	119246223	119246310	.	-	.	gene_id "ENSMUSG00000005043.14"; transcript_id "ENSMUST00000005173.11"; exon_number "4"; exon_id "8806";
chr11	HAVANA	exon	119243472	119243632	.	-	.	gene_id "ENSMUSG00000005043.14"; transcript_id "ENSMUST00000005173.11"; exon_number "5"; exon_id "ENSMUSE00001302141.2"; gene_type "protein_coding"; gene_name "Sgsh"; transcript_type "protein_coding"; transcript_name "Sgsh-201"; protein_id "ENSMUSP00000005173.5"; transcript_support_level "1"; mgi_id "MGI:1350341"; tag "basic"; ccdsid "CCDS36384.1"; havana_gene "OTTMUSG00000003911.1"; havana_transcript "OTTMUST00000008669.1";
chr11	HAVANA	CDS	119243472	119243632	.	-	.	gene_id "ENSMUSG00000005043.14"; transcript_id "ENSMUST00000005173.11"; exon_number "6"; exon_id "ENSMUSE00001302141.2"; gene_type "protein_coding"; gene_name "Sgsh"; transcript_type "protein_coding"; transcript_name "Sgsh-201"; protein_id "ENSMUSP00000005173.5"; transcript_support_level "1"; mgi_id "MGI:1350341"; tag "basic"; ccdsid "CCDS36384.1"; havana_gene "OTTMUSG00000003911.1"; havana_transcript "OTTMUST00000008669.1";
chr11	HAVANA	exon	119241750	119241855	.	-	.	gene_id "ENSMUSG00000005043.14"; transcript_id "ENSMUST00000005173.11"; exon_number "7"; exon_id "ENSMUSE00001291934.2"; gene_type "protein_coding"; gene_name "Sgsh"; transcript_type "protein_coding"; transcript_name "Sgsh-201"; protein_id "ENSMUSP00000005173.5"; transcript_support_level "1"; mgi_id "MGI:1350341"; tag "basic"; ccdsid "CCDS36384.1"; havana_gene "OTTMUSG00000003911.1"; havana_transcript "OTTMUST00000008669.1";
chr11	HAVANA	CDS	119241750	119241855	.	-	.	gene_id "ENSMUSG00000005043.14"; transcript_id "ENSMUST00000005173.11"; exon_number "8"; exon_id "ENSMUSE00001291934.2"; gene_type "protein_coding"; gene_name "Sgsh"; transcript_type "protein_coding"; transcript_name "Sgsh-201"; protein_id "ENSMUSP00000005173.5"; transcript_support_level "1"; mgi_id "MGI:1350341"; tag "basic"; ccdsid "CCDS36384.1"; havana_gene "OTTMUSG00000003911.1"; havana_transcript "OTTMUST00000008669.1";
chr11	HAVANA	exon	119241228	119241378	.	-	.	gene_id "ENSMUSG00000005043.14"; transcript_id "ENSMUST00000005173.11"; exon_number "9"; exon_id "ENSMUSE00001280951.2"; gene_type "protein_coding"; gene_name "Sgsh"; transcript_type "protein_coding"; transcript_name "Sgsh-201"; protein_id "ENSMUSP00000005173.5"; transcript_support_level "1"; mgi_id "MGI:1350341"; tag "basic"; ccdsid "CCDS36384.1"; havana_gene "OTTMUSG00000003911.1"; havana_transcript "OTTMUST00000008669.1";
chr11	HAVANA	CDS	119241228	119241378	.	-	.	gene_id "ENSMUSG00000005043.14"; transcript_id "ENSMUST00000005173.11"; exon_number "10"; exon_id "ENSMUSE00001280951.2"; gene_type "protein_coding"; gene_name "Sgsh"; transcript_type "protein_coding"; transcript_name "Sgsh-201"; protein_id "ENSMUSP00000005173.5"; transcript_support_level "1"; mgi_id "MGI:1350341"; tag "basic"; ccdsid "CCDS36384.1"; havana_gene "OTTMUSG00000003911.1"; havana_transcript "OTTMUST00000008669.1";
chr11	HAVANA	exon	119240803	119240959	.	-	.	gene_id "ENSMUSG00000005043.14"; transcript_id "ENSMUST00000005173.11"; exon_number "11"; exon_id "ENSMUSE00001285351.2"; gene_type "protein_coding"; gene_name "Sgsh"; transcript_type "protein_coding"; transcript_name "Sgsh-201"; protein_id "ENSMUSP00000005173.5"; transcript_support_level "1"; mgi_id "MGI:1350341"; tag "basic"; ccdsid "CCDS36384.1"; havana_gene "OTTMUSG00000003911.1"; havana_transcript "OTTMUST00000008669.1";
chr11	HAVANA	CDS	119240803	119240959	.	-	.	gene_id "ENSMUSG00000005043.14"; transcript_id "ENSMUST00000005173.11"; exon_number "12"; exon_id "ENSMUSE00001285351.2"; gene_type "protein_coding"; gene_name "Sgsh"; transcript_type "protein_coding"; transcript_name "Sgsh-201"; protein_id "ENSMUSP00000005173.5"; transcript_support_level "1"; mgi_id "MGI:1350341"; tag "basic"; ccdsid "CCDS36384.1"; havana_gene "OTTMUSG00000003911.1"; havana_transcript "OTTMUST00000008669.1";
chr11	HAVANA	exon	119240366	119240447	.	-	.	gene_id "ENSMUSG00000005043.14"; transcript_id "ENSMUST00000005173.11"; exon_number "13"; exon_id "ENSMUSE00001271466.2"; gene_type "protein_coding"; gene_name "Sgsh"; transcript_type "protein_coding"; transcript_name "Sgsh-201"; protein_id "ENSMUSP00000005173.5"; transcript_support_level "1"; mgi_id "MGI:1350341"; tag "basic"; ccdsid "CCDS36384.1"; havana_gene "OTTMUSG00000003911.1"; havana_transcript "OTTMUST00000008669.1";
chr11	HAVANA	CDS	119240366	119240447	.	-	.	gene_id "ENSMUSG00000005043.14"; transcript_id "ENSMUST00000005173.11"; exon_number "14"; exon_id "ENSMUSE00001271466.2"; gene_type "protein_coding"; gene_name "Sgsh"; transcript_type "protein_coding"; transcript_name "Sgsh-201"; protein_id "ENSMUSP00000005173.5"; transcript_support_level "1"; mgi_id "MGI:1350341"; tag "basic"; ccdsid "CCDS36384.1"; havana_gene "OTTMUSG00000003911.1"; havana_transcript "OTTMUST00000008669.1";
chr11	HAVANA	exon	119238514	119238717	.	-	.	gene_id "ENSMUSG00000005043.14"; transcript_id "ENSMUST00000005173.11"; exon_number "15"; exon_id "ENSMUSE00001274704.2"; gene_type "protein_coding"; gene_name "Sgsh"; transcript_type "protein_coding"; transcript_name "Sgsh-201"; protein_id "ENSMUSP00000005173.5"; transcript_support_level "1"; mgi_id "MGI:1350341"; tag "basic"; ccdsid "CCDS36384.1"; havana_gene "OTTMUSG00000003911.1"; havana_transcript "OTTMUST00000008669.1";
chr11	HAVANA	CDS	119238514	119238717	.	-	.	gene_id "ENSMUSG00000005043.14"; transcript_id "ENSMUST00000005173.11"; exon_number "16"; exon_id "ENSMUSE00001274704.2"; gene_type "protein_coding"; gene_name "Sgsh"; transcript_type "protein_coding"; transcript_name "Sgsh-201"; protein_id "ENSMUSP00000005173.5"; transcript_support_level "1"; mgi_id "MGI:1350341"; tag "basic"; ccdsid "CCDS36384.1"; havana_gene "OTTMUSG00000003911.1"; havana_transcript "OTTMUST00000008669.1";
chr11	HAVANA	CDS	119237107	119237663	.	-	.	gene_id "ENSMUSG00000005043.14"; transcript_id "ENSMUST00000005173.11"; exon_number "17"; exon_id "8807";
chr11	HAVANA	stop_codon	119237104	119237106	.	-	.	gene_id "ENSMUSG00000005043.14"; transcript_id "ENSMUST00000005173.11"; exon_number "18"; exon_id "8808";
chr11	HAVANA	exon	119234308	119237663	.	-	.	gene_id "ENSMUSG00000005043.14"; transcript_id "ENSMUST00000005173.11"; exon_number "19"; exon_id "ENSMUSE00000725092.2"; gene_type "protein_coding"; gene_name "Sgsh"; transcript_type "protein_coding"; transcript_name "Sgsh-201"; protein_id "ENSMUSP00000005173.5"; transcript_support_level "1"; mgi_id "MGI:1350341"; tag "basic"; ccdsid "CCDS36384.1"; havana_gene "OTTMUSG00000003911.1"; havana_transcript "OTTMUST00000008669.1";
chr11	HAVANA	UTR	119234308	119237106	.	-	.	gene_id "ENSMUSG00000005043.14"; transcript_id "ENSMUST00000005173.11"; exon_number "20"; exon_id "8809";
chr11	HAVANA	gene	119246383	119271905	.	+	.	gene_id "ENSMUSG00000039908.15"; transcripts "1"; gene_type "protein_coding"; gene_name "Slc26a11"; mgi_id "MGI:2444589"; havana_gene "OTTMUSG00000003912.1";
chr11	HAVANA	transcript	119246383	119271905	.	+	.	gene_id "ENSMUSG00000039908.15"; transcript_id "ENSMUST00000050880.8"; exons "17"; gene_type "protein_coding"; gene_name "Slc26a11"; transcript_type "protein_coding"; transcript_name "Slc26a11-201"; protein_id "ENSMUSP00000050999.8"; transcript_support_level "1"; mgi_id "MGI:2444589"; tag "basic"; ccdsid "CCDS25717.1"; havana_gene "OTTMUSG00000003912.1"; havana_transcript "OTTMUST00000008674.1";
chr11	HAVANA	UTR	119246383	119246461	.	+	.	gene_id "ENSMUSG00000039908.15"; transcript_id "ENSMUST00000050880.8"; exon_number "1"; exon_id "ENSMUSE00000811461.2"; gene_type "protein_coding"; gene_name "Slc26a11"; transcript_type "protein_coding"; transcript_name "Slc26a11-201"; protein_id "ENSMUSP00000050999.8"; transcript_support_level "1"; mgi_id "MGI:2444589"; tag "basic"; ccdsid "CCDS25717.1"; havana_gene "OTTMUSG00000003912.1"; havana_transcript "OTTMUST00000008674.1";
chr11	HAVANA	exon	119246383	119246461	.	+	.	gene_id "ENSMUSG00000039908.15"; transcript_id "ENSMUST00000050880.8"; exon_number "2"; exon_id "ENSMUSE00000811461.2"; gene_type "protein_coding"; gene_name "Slc26a11"; transcript_type "protein_coding"; transcript_name "Slc26a11-201"; protein_id "ENSMUSP00000050999.8"; transcript_support_level "1"; mgi_id "MGI:2444589"; tag "basic"; ccdsid "CCDS25717.1"; havana_gene "OTTMUSG00000003912.1"; havana_transcript "OTTMUST00000008674.1";
chr11	HAVANA	UTR	119247634	119247676	.	+	.	gene_id "ENSMUSG00000039908.15"; transcript_id "ENSMUST00000050880.8"; exon_number "3"; exon_id "8810";
chr11	HAVANA	exon	119247634	119247859	.	+	.	gene_id "ENSMUSG00000039908.15"; transcript_id "ENSMUST00000050880.8"; exon_number "4"; exon_id "ENSMUSE00001308761.2"; gene_type "protein_coding"; gene_name "Slc26a11"; transcript_type "protein_coding"; transcript_name "Slc26a11-201"; protein_id "ENSMUSP00000050999.8"; transcript_support_level "1"; mgi_id "MGI:2444589"; tag "basic"; ccdsid "CCDS25717.1"; havana_gene "OTTMUSG00000003912.1"; havana_transcript "OTTMUST00000008674.1";
chr11	HAVANA	start_codon	119247677	119247679	.	+	.	gene_id "ENSMUSG00000039908.15"; transcript_id "ENSMUST00000050880.8"; exon_number "5"; exon_id "8811";
chr11	HAVANA	CDS	119247677	119247859	.	+	.	gene_id "ENSMUSG00000039908.15"; transcript_id "ENSMUST00000050880.8"; exon_number "6"; exon_id "8812";
chr11	HAVANA	CDS	119248804	119248996	.	+	.	gene_id "ENSMUSG00000039908.15"; transcript_id "ENSMUST00000050880.8"; exon_number "7"; exon_id "ENSMUSE00000317401.2"; gene_type "protein_coding"; gene_name "Slc26a11"; transcript_type "protein_coding"; transcript_name "Slc26a11-201"; protein_id "ENSMUSP00000050999.8"; transcript_support_level "1"; mgi_id "MGI:2444589"; tag "basic"; ccdsid "CCDS25717.1"; havana_gene "OTTMUSG00000003912.1"; havana_transcript "OTTMUST00000008674.1";
chr11	HAVANA	exon	119248804	119248996	.	+	.	gene_id "ENSMUSG00000039908.15"; transcript_id "ENSMUST00000050880.8"; exon_number "8"; exon_id "ENSMUSE00000317401.2"; gene_type "protein_coding"; gene_name "Slc26a11"; transcript_type "protein_coding"; transcript_name "Slc26a11-201"; protein_id "ENSMUSP00000050999.8"; transcript_support_level "1"; mgi_id "MGI:2444589"; tag "basic"; ccdsid "CCDS25717.1"; havana_gene "OTTMUSG00000003912.1"; havana_transcript "OTTMUST00000008674.1";
chr11	HAVANA	CDS	119250123	119250208	.	+	.	gene_id "ENSMUSG00000039908.15"; transcript_id "ENSMUST00000050880.8"; exon_number "9"; exon_id "ENSMUSE00001241736.2"; gene_type "protein_coding"; gene_name "Slc26a11"; transcript_type "protein_coding"; transcript_name "Slc26a11-201"; protein_id "ENSMUSP00000050999.8"; transcript_support_level "1"; mgi_id "MGI:2444589"; tag "basic"; ccdsid "CCDS25717.1"; havana_gene "OTTMUSG00000003912.1"; havana_transcript "OTTMUST00000008674.1";
chr11	HAVANA	exon	119250123	119250208	.	+	.	gene_id "ENSMUSG00000039908.15"; transcript_id "ENSMUST00000050880.8"; exon_number "10"; exon_id "ENSMUSE00001241736.2"; gene_type "protein_coding"; gene_name "Slc26a11"; transcript_type "protein_coding"; transcript_name "Slc26a11-201"; protein_id "ENSMUSP00000050999.8"; transcript_support_level "1"; mgi_id "MGI:2444589"; tag "basic"; ccdsid "CCDS25717.1"; havana_gene "OTTMUSG00000003912.1"; havana_transcript "OTTMUST00000008674.1";
chr11	HAVANA	CDS	119253043	119253122	.	+	.	gene_id "ENSMUSG00000039908.15"; transcript_id "ENSMUST00000050880.8"; exon_number "11"; exon_id "ENSMUSE00000390043.2"; gene_type "protein_coding"; gene_name "Slc26a11"; transcript_type "protein_coding"; transcript_name "Slc26a11-201"; protein_id "ENSMUSP00000050999.8"; transcript_support_level "1"; mgi_id "MGI:2444589"; tag "basic"; ccdsid "CCDS25717.1"; havana_gene "OTTMUSG00000003912.1"; havana_transcript "OTTMUST00000008674.1";
chr11	HAVANA	exon	119253043	119253122	.	+	.	gene_id "ENSMUSG00000039908.15"; transcript_id "ENSMUST00000050880.8"; exon_number "12"; exon_id "ENSMUSE00000390043.2"; gene_type "protein_coding"; gene_name "Slc26a11"; transcript_type "protein_coding"; transcript_name "Slc26a11-201"; protein_id "ENSMUSP00000050999.8"; transcript_support_level "1"; mgi_id "MGI:2444589"; tag "basic"; ccdsid "CCDS25717.1"; havana_gene "OTTMUSG00000003912.1"; havana_transcript "OTTMUST00000008674.1";
chr11	HAVANA	CDS	119254226	119254368	.	+	.	gene_id "ENSMUSG00000039908.15"; transcript_id "ENSMUST00000050880.8"; exon_number "13"; exon_id "ENSMUSE00000346695.2"; gene_type "protein_coding"; gene_name "Slc26a11"; transcript_type "protein_coding"; transcript_name "Slc26a11-201"; protein_id "ENSMUSP00000050999.8"; transcript_support_level "1"; mgi_id "MGI:2444589"; tag "basic"; ccdsid "CCDS25717.1"; havana_gene "OTTMUSG00000003912.1"; havana_transcript "OTTMUST00000008674.1";
chr11	HAVANA	exon	119254226	119254368	.	+	.	gene_id "ENSMUSG00000039908.15"; transcript_id "ENSMUST00000050880.8"; exon_number "14"; exon_id "ENSMUSE00000346695.2"; gene_type "protein_coding"; gene_name "Slc26a11"; transcript_type "protein_coding"; transcript_name "Slc26a11-201"; protein_id "ENSMUSP00000050999.8"; transcript_support_level "1"; mgi_id "MGI:2444589"; tag "basic"; ccdsid "CCDS25717.1"; havana_gene "OTTMUSG00000003912.1"; havana_transcript "OTTMUST00000008674.1";
chr11	HAVANA	CDS	119259490	119259665	.	+	.	gene_id "ENSMUSG00000039908.15"; transcript_id "ENSMUST00000050880.8"; exon_number "15"; exon_id "ENSMUSE00001270484.2"; gene_type "protein_coding"; gene_name "Slc26a11"; transcript_type "protein_coding"; transcript_name "Slc26a11-201"; protein_id "ENSMUSP00000050999.8"; transcript_support_level "1"; mgi_id "MGI:2444589"; tag "basic"; ccdsid "CCDS25717.1"; havana_gene "OTTMUSG00000003912.1"; havana_transcript "OTTMUST00000008674.1";
chr11	HAVANA	exon	119259490	119259665	.	+	.	gene_id "ENSMUSG00000039908.15"; transcript_id "ENSMUST00000050880.8"; exon_number "16"; exon_id "ENSMUSE00001270484.2"; gene_type "protein_coding"; gene_name "Slc26a11"; transcript_type "protein_coding"; transcript_name "Slc26a11-201"; protein_id "ENSMUSP00000050999.8"; transcript_support_level "1"; mgi_id "MGI:2444589"; tag "basic"; ccdsid "CCDS25717.1"; havana_gene "OTTMUSG00000003912.1"; havana_transcript "OTTMUST00000008674.1";
chr11	HAVANA	CDS	119260019	119260091	.	+	.	gene_id "ENSMUSG00000039908.15"; transcript_id "ENSMUST00000050880.8"; exon_number "17"; exon_id "ENSMUSE00001216856.2"; gene_type "protein_coding"; gene_name "Slc26a11"; transcript_type "protein_coding"; transcript_name "Slc26a11-201"; protein_id "ENSMUSP00000050999.8"; transcript_support_level "1"; mgi_id "MGI:2444589"; tag "basic"; ccdsid "CCDS25717.1"; havana_gene "OTTMUSG00000003912.1"; havana_transcript "OTTMUST00000008674.1";
chr11	HAVANA	exon	119260019	119260091	.	+	.	gene_id "ENSMUSG00000039908.15"; transcript_id "ENSMUST00000050880.8"; exon_number "18"; exon_id "ENSMUSE00001216856.2"; gene_type "protein_coding"; gene_name "Slc26a11"; transcript_type "protein_coding"; transcript_name "Slc26a11-201"; protein_id "ENSMUSP00000050999.8"; transcript_support_level "1"; mgi_id "MGI:2444589"; tag "basic"; ccdsid "CCDS25717.1"; havana_gene "OTTMUSG00000003912.1"; havana_transcript "OTTMUST00000008674.1";
chr11	HAVANA	CDS	119261575	119261625	.	+	.	gene_id "ENSMUSG00000039908.15"; transcript_id "ENSMUST00000050880.8"; exon_number "19"; exon_id "ENSMUSE00001256108.2"; gene_type "protein_coding"; gene_name "Slc26a11"; transcript_type "protein_coding"; transcript_name "Slc26a11-201"; protein_id "ENSMUSP00000050999.8"; transcript_support_level "1"; mgi_id "MGI:2444589"; tag "basic"; ccdsid "CCDS25717.1"; havana_gene "OTTMUSG00000003912.1"; havana_transcript "OTTMUST00000008674.1";
chr11	HAVANA	exon	119261575	119261625	.	+	.	gene_id "ENSMUSG00000039908.15"; transcript_id "ENSMUST00000050880.8"; exon_number "20"; exon_id "ENSMUSE00001256108.2"; gene_type "protein_coding"; gene_name "Slc26a11"; transcript_type "protein_coding"; transcript_name "Slc26a11-201"; protein_id "ENSMUSP00000050999.8"; transcript_support_level "1"; mgi_id "MGI:2444589"; tag "basic"; ccdsid "CCDS25717.1"; havana_gene "OTTMUSG00000003912.1"; havana_transcript "OTTMUST00000008674.1";
chr11	HAVANA	CDS	119263937	119263997	.	+	.	gene_id "ENSMUSG00000039908.15"; transcript_id "ENSMUST00000050880.8"; exon_number "21"; exon_id "ENSMUSE00001213049.2"; gene_type "protein_coding"; gene_name "Slc26a11"; transcript_type "protein_coding"; transcript_name "Slc26a11-201"; protein_id "ENSMUSP00000050999.8"; transcript_support_level "1"; mgi_id "MGI:2444589"; tag "basic"; ccdsid "CCDS25717.1"; havana_gene "OTTMUSG00000003912.1"; havana_transcript "OTTMUST00000008674.1";
chr11	HAVANA	exon	119263937	119263997	.	+	.	gene_id "ENSMUSG00000039908.15"; transcript_id "ENSMUST00000050880.8"; exon_number "22"; exon_id "ENSMUSE00001213049.2"; gene_type "protein_coding"; gene_name "Slc26a11"; transcript_type "protein_coding"; transcript_name "Slc26a11-201"; protein_id "ENSMUSP00000050999.8"; transcript_support_level "1"; mgi_id "MGI:2444589"; tag "basic"; ccdsid "CCDS25717.1"; havana_gene "OTTMUSG00000003912.1"; havana_transcript "OTTMUST00000008674.1";
chr11	HAVANA	CDS	119265311	119265366	.	+	.	gene_id "ENSMUSG00000039908.15"; transcript_id "ENSMUST00000050880.8"; exon_number "23"; exon_id "ENSMUSE00001237537.2"; gene_type "protein_coding"; gene_name "Slc26a11"; transcript_type "protein_coding"; transcript_name "Slc26a11-201"; protein_id "ENSMUSP00000050999.8"; transcript_support_level "1"; mgi_id "MGI:2444589"; tag "basic"; ccdsid "CCDS25717.1"; havana_gene "OTTMUSG00000003912.1"; havana_transcript "OTTMUST00000008674.1";
chr11	HAVANA	exon	119265311	119265366	.	+	.	gene_id "ENSMUSG00000039908.15"; transcript_id "ENSMUST00000050880.8"; exon_number "24"; exon_id "ENSMUSE00001237537.2"; gene_type "protein_coding"; gene_name "Slc26a11"; transcript_type "protein_coding"; transcript_name "Slc26a11-201"; protein_id "ENSMUSP00000050999.8"; transcript_support_level "1"; mgi_id "MGI:2444589"; tag "basic"; ccdsid "CCDS25717.1"; havana_gene "OTTMUSG00000003912.1"; havana_transcript "OTTMUST00000008674.1";
chr11	HAVANA	CDS	119265591	119265731	.	+	.	gene_id "ENSMUSG00000039908.15"; transcript_id "ENSMUST00000050880.8"; exon_number "25"; exon_id "ENSMUSE00001216250.2"; gene_type "protein_coding"; gene_name "Slc26a11"; transcript_type "protein_coding"; transcript_name "Slc26a11-201"; protein_id "ENSMUSP00000050999.8"; transcript_support_level "1"; mgi_id "MGI:2444589"; tag "basic"; ccdsid "CCDS25717.1"; havana_gene "OTTMUSG00000003912.1"; havana_transcript "OTTMUST00000008674.1";
chr11	HAVANA	exon	119265591	119265731	.	+	.	gene_id "ENSMUSG00000039908.15"; transcript_id "ENSMUST00000050880.8"; exon_number "26"; exon_id "ENSMUSE00001216250.2"; gene_type "protein_coding"; gene_name "Slc26a11"; transcript_type "protein_coding"; transcript_name "Slc26a11-201"; protein_id "ENSMUSP00000050999.8"; transcript_support_level "1"; mgi_id "MGI:2444589"; tag "basic"; ccdsid "CCDS25717.1"; havana_gene "OTTMUSG00000003912.1"; havana_transcript "OTTMUST00000008674.1";
chr11	HAVANA	CDS	119267608	119267735	.	+	.	gene_id "ENSMUSG00000039908.15"; transcript_id "ENSMUST00000050880.8"; exon_number "27"; exon_id "ENSMUSE00001260353.2"; gene_type "protein_coding"; gene_name "Slc26a11"; transcript_type "protein_coding"; transcript_name "Slc26a11-201"; protein_id "ENSMUSP00000050999.8"; transcript_support_level "1"; mgi_id "MGI:2444589"; tag "basic"; ccdsid "CCDS25717.1"; havana_gene "OTTMUSG00000003912.1"; havana_transcript "OTTMUST00000008674.1";
chr11	HAVANA	exon	119267608	119267735	.	+	.	gene_id "ENSMUSG00000039908.15"; transcript_id "ENSMUST00000050880.8"; exon_number "28"; exon_id "ENSMUSE00001260353.2"; gene_type "protein_coding"; gene_name "Slc26a11"; transcript_type "protein_coding"; transcript_name "Slc26a11-201"; protein_id "ENSMUSP00000050999.8"; transcript_support_level "1"; mgi_id "MGI:2444589"; tag "basic"; ccdsid "CCDS25717.1"; havana_gene "OTTMUSG00000003912.1"; havana_transcript "OTTMUST00000008674.1";
chr11	HAVANA	CDS	119267995	119268094	.	+	.	gene_id "ENSMUSG00000039908.15"; transcript_id "ENSMUST00000050880.8"; exon_number "29"; exon_id "ENSMUSE00001290913.2"; gene_type "protein_coding"; gene_name "Slc26a11"; transcript_type "protein_coding"; transcript_name "Slc26a11-201"; protein_id "ENSMUSP00000050999.8"; transcript_support_level "1"; mgi_id "MGI:2444589"; tag "basic"; ccdsid "CCDS25717.1"; havana_gene "OTTMUSG00000003912.1"; havana_transcript "OTTMUST00000008674.1";
chr11	HAVANA	exon	119267995	119268094	.	+	.	gene_id "ENSMUSG00000039908.15"; transcript_id "ENSMUST00000050880.8"; exon_number "30"; exon_id "ENSMUSE00001290913.2"; gene_type "protein_coding"; gene_name "Slc26a11"; transcript_type "protein_coding"; transcript_name "Slc26a11-201"; protein_id "ENSMUSP00000050999.8"; transcript_support_level "1"; mgi_id "MGI:2444589"; tag "basic"; ccdsid "CCDS25717.1"; havana_gene "OTTMUSG00000003912.1"; havana_transcript "OTTMUST00000008674.1";
chr11	HAVANA	CDS	119268520	119268653	.	+	.	gene_id "ENSMUSG00000039908.15"; transcript_id "ENSMUST00000050880.8"; exon_number "31"; exon_id "ENSMUSE00001228074.2"; gene_type "protein_coding"; gene_name "Slc26a11"; transcript_type "protein_coding"; transcript_name "Slc26a11-201"; protein_id "ENSMUSP00000050999.8"; transcript_support_level "1"; mgi_id "MGI:2444589"; tag "basic"; ccdsid "CCDS25717.1"; havana_gene "OTTMUSG00000003912.1"; havana_transcript "OTTMUST00000008674.1";
chr11	HAVANA	exon	119268520	119268653	.	+	.	gene_id "ENSMUSG00000039908.15"; transcript_id "ENSMUST00000050880.8"; exon_number "32"; exon_id "ENSMUSE00001228074.2"; gene_type "protein_coding"; gene_name "Slc26a11"; transcript_type "protein_coding"; transcript_name "Slc26a11-201"; protein_id "ENSMUSP00000050999.8"; transcript_support_level "1"; mgi_id "MGI:2444589"; tag "basic"; ccdsid "CCDS25717.1"; havana_gene "OTTMUSG00000003912.1"; havana_transcript "OTTMUST00000008674.1";
chr11	HAVANA	CDS	119270685	119270757	.	+	.	gene_id "ENSMUSG00000039908.15"; transcript_id "ENSMUST00000050880.8"; exon_number "33"; exon_id "ENSMUSE00001212194.2"; gene_type "protein_coding"; gene_name "Slc26a11"; transcript_type "protein_coding"; transcript_name "Slc26a11-201"; protein_id "ENSMUSP00000050999.8"; transcript_support_level "1"; mgi_id "MGI:2444589"; tag "basic"; ccdsid "CCDS25717.1"; havana_gene "OTTMUSG00000003912.1"; havana_transcript "OTTMUST00000008674.1";
chr11	HAVANA	exon	119270685	119270757	.	+	.	gene_id "ENSMUSG00000039908.15"; transcript_id "ENSMUST00000050880.8"; exon_number "34"; exon_id "ENSMUSE00001212194.2"; gene_type "protein_coding"; gene_name "Slc26a11"; transcript_type "protein_coding"; transcript_name "Slc26a11-201"; protein_id "ENSMUSP00000050999.8"; transcript_support_level "1"; mgi_id "MGI:2444589"; tag "basic"; ccdsid "CCDS25717.1"; havana_gene "OTTMUSG00000003912.1"; havana_transcript "OTTMUST00000008674.1";
chr11	HAVANA	CDS	119271011	119271111	.	+	.	gene_id "ENSMUSG00000039908.15"; transcript_id "ENSMUST00000050880.8"; exon_number "35"; exon_id "8813";
chr11	HAVANA	exon	119271011	119271905	.	+	.	gene_id "ENSMUSG00000039908.15"; transcript_id "ENSMUST00000050880.8"; exon_number "36"; exon_id "ENSMUSE00000798633.2"; gene_type "protein_coding"; gene_name "Slc26a11"; transcript_type "protein_coding"; transcript_name "Slc26a11-201"; protein_id "ENSMUSP00000050999.8"; transcript_support_level "1"; mgi_id "MGI:2444589"; tag "basic"; ccdsid "CCDS25717.1"; havana_gene "OTTMUSG00000003912.1"; havana_transcript "OTTMUST00000008674.1";
chr11	HAVANA	stop_codon	119271112	119271114	.	+	.	gene_id "ENSMUSG00000039908.15"; transcript_id "ENSMUST00000050880.8"; exon_number "37"; exon_id "8814";
chr11	HAVANA	UTR	119271112	119271905	.	+	.	gene_id "ENSMUSG00000039908.15"; transcript_id "ENSMUST00000050880.8"; exon_number "38"; exon_id "8815";
chr11	HAVANA	gene	119339614	119382439	.	-	.	gene_id "ENSMUSG00000109408.3"; transcripts "2"; gene_type "lncRNA"; gene_name "A930037H05Rik"; mgi_id "MGI:1925689"; havana_gene "OTTMUSG00000058911.1";
chr11	IsoQuant	transcript	119366852	119382439	.	-	.	gene_id "ENSMUSG00000109408.3"; transcript_id "transcript16183.chr11.nnic"; exons "4";
chr11	IsoQuant	exon	119382038	119382439	.	-	.	gene_id "ENSMUSG00000109408.3"; transcript_id "transcript16183.chr11.nnic"; exon_number "1"; exon_id "ENSMUSE00001509405.1";
chr11	IsoQuant	exon	119379728	119379826	.	-	.	gene_id "ENSMUSG00000109408.3"; transcript_id "transcript16183.chr11.nnic"; exon_number "2"; exon_id "ENSMUSE00001377903.2";
chr11	IsoQuant	exon	119368868	119368957	.	-	.	gene_id "ENSMUSG00000109408.3"; transcript_id "transcript16183.chr11.nnic"; exon_number "3"; exon_id "ENSMUSE00001509396.1";
chr11	IsoQuant	exon	119366852	119368754	.	-	.	gene_id "ENSMUSG00000109408.3"; transcript_id "transcript16183.chr11.nnic"; exon_number "4"; exon_id "8816";
chr11	HAVANA	transcript	119366861	119382439	.	-	.	gene_id "ENSMUSG00000109408.3"; transcript_id "ENSMUST00000256319.1"; exons "3"; gene_type "lncRNA"; gene_name "A930037H05Rik"; transcript_type "lncRNA"; transcript_name "A930037H05Rik-211"; mgi_id "MGI:1925689"; tag "basic"; havana_gene "OTTMUSG00000058911.1";
chr11	HAVANA	exon	119382038	119382439	.	-	.	gene_id "ENSMUSG00000109408.3"; transcript_id "ENSMUST00000256319.1"; exon_number "1"; exon_id "ENSMUSE00001509405.1"; gene_type "lncRNA"; gene_name "A930037H05Rik"; transcript_type "lncRNA"; transcript_name "A930037H05Rik-211"; mgi_id "MGI:1925689"; tag "basic"; havana_gene "OTTMUSG00000058911.1";
chr11	HAVANA	exon	119379728	119379826	.	-	.	gene_id "ENSMUSG00000109408.3"; transcript_id "ENSMUST00000256319.1"; exon_number "2"; exon_id "ENSMUSE00001377903.2"; gene_type "lncRNA"; gene_name "A930037H05Rik"; transcript_type "lncRNA"; transcript_name "A930037H05Rik-211"; mgi_id "MGI:1925689"; tag "basic"; havana_gene "OTTMUSG00000058911.1";
chr11	HAVANA	exon	119366861	119368957	.	-	.	gene_id "ENSMUSG00000109408.3"; transcript_id "ENSMUST00000256319.1"; exon_number "3"; exon_id "ENSMUSE00001509409.1"; gene_type "lncRNA"; gene_name "A930037H05Rik"; transcript_type "lncRNA"; transcript_name "A930037H05Rik-211"; mgi_id "MGI:1925689"; tag "basic"; havana_gene "OTTMUSG00000058911.1";
chr11	HAVANA	gene	119382173	119402263	.	+	.	gene_id "ENSMUSG00000039850.17"; transcripts "6"; gene_type "protein_coding"; gene_name "Endov"; mgi_id "MGI:2444688"; havana_gene "OTTMUSG00000003953.1";
chr11	IsoQuant	transcript	119382190	119397194	.	+	.	gene_id "ENSMUSG00000039850.17"; transcript_id "transcript16154.chr11.nnic"; exons "9";
chr11	IsoQuant	exon	119382190	119382285	.	+	.	gene_id "ENSMUSG00000039850.17"; transcript_id "transcript16154.chr11.nnic"; exon_number "1"; exon_id "8817";
chr11	IsoQuant	exon	119382611	119382782	.	+	.	gene_id "ENSMUSG00000039850.17"; transcript_id "transcript16154.chr11.nnic"; exon_number "2"; exon_id "ENSMUSE00001299506.2";
chr11	IsoQuant	exon	119390353	119390487	.	+	.	gene_id "ENSMUSG00000039850.17"; transcript_id "transcript16154.chr11.nnic"; exon_number "3"; exon_id "ENSMUSE00001275690.2";
chr11	IsoQuant	exon	119390672	119390711	.	+	.	gene_id "ENSMUSG00000039850.17"; transcript_id "transcript16154.chr11.nnic"; exon_number "4"; exon_id "ENSMUSE00001291064.2";
chr11	IsoQuant	exon	119391417	119391529	.	+	.	gene_id "ENSMUSG00000039850.17"; transcript_id "transcript16154.chr11.nnic"; exon_number "5"; exon_id "ENSMUSE00001308153.2";
chr11	IsoQuant	exon	119393119	119393187	.	+	.	gene_id "ENSMUSG00000039850.17"; transcript_id "transcript16154.chr11.nnic"; exon_number "6"; exon_id "ENSMUSE00001302100.2";
chr11	IsoQuant	exon	119393525	119393653	.	+	.	gene_id "ENSMUSG00000039850.17"; transcript_id "transcript16154.chr11.nnic"; exon_number "7"; exon_id "ENSMUSE00001283896.2";
chr11	IsoQuant	exon	119395917	119395993	.	+	.	gene_id "ENSMUSG00000039850.17"; transcript_id "transcript16154.chr11.nnic"; exon_number "8"; exon_id "ENSMUSE00001221408.2";
chr11	IsoQuant	exon	119396313	119397194	.	+	.	gene_id "ENSMUSG00000039850.17"; transcript_id "transcript16154.chr11.nnic"; exon_number "9"; exon_id "8818";
chr11	IsoQuant	transcript	119382190	119397194	.	+	.	gene_id "ENSMUSG00000039850.17"; transcript_id "transcript16155.chr11.nic"; exons "9";
chr11	IsoQuant	exon	119382190	119382285	.	+	.	gene_id "ENSMUSG00000039850.17"; transcript_id "transcript16155.chr11.nic"; exon_number "1"; exon_id "chr11.8817";
chr11	IsoQuant	exon	119382611	119382782	.	+	.	gene_id "ENSMUSG00000039850.17"; transcript_id "transcript16155.chr11.nic"; exon_number "2"; exon_id "ENSMUSE00001299506.2";
chr11	IsoQuant	exon	119390353	119390487	.	+	.	gene_id "ENSMUSG00000039850.17"; transcript_id "transcript16155.chr11.nic"; exon_number "3"; exon_id "ENSMUSE00001275690.2";
chr11	IsoQuant	exon	119390672	119390711	.	+	.	gene_id "ENSMUSG00000039850.17"; transcript_id "transcript16155.chr11.nic"; exon_number "4"; exon_id "ENSMUSE00001291064.2";
chr11	IsoQuant	exon	119391417	119391529	.	+	.	gene_id "ENSMUSG00000039850.17"; transcript_id "transcript16155.chr11.nic"; exon_number "5"; exon_id "ENSMUSE00001308153.2";
chr11	IsoQuant	exon	119393119	119393187	.	+	.	gene_id "ENSMUSG00000039850.17"; transcript_id "transcript16155.chr11.nic"; exon_number "6"; exon_id "ENSMUSE00001302100.2";
chr11	IsoQuant	exon	119393525	119393653	.	+	.	gene_id "ENSMUSG00000039850.17"; transcript_id "transcript16155.chr11.nic"; exon_number "7"; exon_id "ENSMUSE00001283896.2";
chr11	IsoQuant	exon	119395917	119395993	.	+	.	gene_id "ENSMUSG00000039850.17"; transcript_id "transcript16155.chr11.nic"; exon_number "8"; exon_id "ENSMUSE00001221408.2";
chr11	IsoQuant	exon	119396414	119397194	.	+	.	gene_id "ENSMUSG00000039850.17"; transcript_id "transcript16155.chr11.nic"; exon_number "9"; exon_id "8819";
chr11	HAVANA	transcript	119382173	119402249	.	+	.	gene_id "ENSMUSG00000039850.17"; transcript_id "ENSMUST00000106244.9"; exons "9"; gene_type "protein_coding"; gene_name "Endov"; transcript_type "protein_coding"; transcript_name "Endov-202"; protein_id "ENSMUSP00000101851.3"; transcript_support_level "1"; mgi_id "MGI:2444688"; tag "basic"; ccdsid "CCDS48999.1"; havana_gene "OTTMUSG00000003953.1"; havana_transcript "OTTMUST00000008785.1";
chr11	HAVANA	UTR	119382173	119382229	.	+	.	gene_id "ENSMUSG00000039850.17"; transcript_id "ENSMUST00000106244.9"; exon_number "1"; exon_id "8820";
chr11	HAVANA	exon	119382173	119382285	.	+	.	gene_id "ENSMUSG00000039850.17"; transcript_id "ENSMUST00000106244.9"; exon_number "2"; exon_id "ENSMUSE00000798938.2"; gene_type "protein_coding"; gene_name "Endov"; transcript_type "protein_coding"; transcript_name "Endov-202"; protein_id "ENSMUSP00000101851.3"; transcript_support_level "1"; mgi_id "MGI:2444688"; tag "basic"; ccdsid "CCDS48999.1"; havana_gene "OTTMUSG00000003953.1"; havana_transcript "OTTMUST00000008785.1";
chr11	HAVANA	start_codon	119382230	119382232	.	+	.	gene_id "ENSMUSG00000039850.17"; transcript_id "ENSMUST00000106244.9"; exon_number "3"; exon_id "8821";
chr11	HAVANA	CDS	119382230	119382285	.	+	.	gene_id "ENSMUSG00000039850.17"; transcript_id "ENSMUST00000106244.9"; exon_number "4"; exon_id "8822";
chr11	HAVANA	CDS	119382611	119382782	.	+	.	gene_id "ENSMUSG00000039850.17"; transcript_id "ENSMUST00000106244.9"; exon_number "5"; exon_id "ENSMUSE00001299506.2"; gene_type "protein_coding"; gene_name "Endov"; transcript_type "protein_coding"; transcript_name "Endov-202"; protein_id "ENSMUSP00000101851.3"; transcript_support_level "1"; mgi_id "MGI:2444688"; tag "basic"; ccdsid "CCDS48999.1"; havana_gene "OTTMUSG00000003953.1"; havana_transcript "OTTMUST00000008785.1";
chr11	HAVANA	exon	119382611	119382782	.	+	.	gene_id "ENSMUSG00000039850.17"; transcript_id "ENSMUST00000106244.9"; exon_number "6"; exon_id "ENSMUSE00001299506.2"; gene_type "protein_coding"; gene_name "Endov"; transcript_type "protein_coding"; transcript_name "Endov-202"; protein_id "ENSMUSP00000101851.3"; transcript_support_level "1"; mgi_id "MGI:2444688"; tag "basic"; ccdsid "CCDS48999.1"; havana_gene "OTTMUSG00000003953.1"; havana_transcript "OTTMUST00000008785.1";
chr11	HAVANA	CDS	119390353	119390487	.	+	.	gene_id "ENSMUSG00000039850.17"; transcript_id "ENSMUST00000106244.9"; exon_number "7"; exon_id "ENSMUSE00001275690.2"; gene_type "protein_coding"; gene_name "Endov"; transcript_type "protein_coding"; transcript_name "Endov-202"; protein_id "ENSMUSP00000101851.3"; transcript_support_level "1"; mgi_id "MGI:2444688"; tag "basic"; ccdsid "CCDS48999.1"; havana_gene "OTTMUSG00000003953.1"; havana_transcript "OTTMUST00000008785.1";
chr11	HAVANA	exon	119390353	119390487	.	+	.	gene_id "ENSMUSG00000039850.17"; transcript_id "ENSMUST00000106244.9"; exon_number "8"; exon_id "ENSMUSE00001275690.2"; gene_type "protein_coding"; gene_name "Endov"; transcript_type "protein_coding"; transcript_name "Endov-202"; protein_id "ENSMUSP00000101851.3"; transcript_support_level "1"; mgi_id "MGI:2444688"; tag "basic"; ccdsid "CCDS48999.1"; havana_gene "OTTMUSG00000003953.1"; havana_transcript "OTTMUST00000008785.1";
chr11	HAVANA	CDS	119390672	119390711	.	+	.	gene_id "ENSMUSG00000039850.17"; transcript_id "ENSMUST00000106244.9"; exon_number "9"; exon_id "ENSMUSE00001291064.2"; gene_type "protein_coding"; gene_name "Endov"; transcript_type "protein_coding"; transcript_name "Endov-202"; protein_id "ENSMUSP00000101851.3"; transcript_support_level "1"; mgi_id "MGI:2444688"; tag "basic"; ccdsid "CCDS48999.1"; havana_gene "OTTMUSG00000003953.1"; havana_transcript "OTTMUST00000008785.1";
chr11	HAVANA	exon	119390672	119390711	.	+	.	gene_id "ENSMUSG00000039850.17"; transcript_id "ENSMUST00000106244.9"; exon_number "10"; exon_id "ENSMUSE00001291064.2"; gene_type "protein_coding"; gene_name "Endov"; transcript_type "protein_coding"; transcript_name "Endov-202"; protein_id "ENSMUSP00000101851.3"; transcript_support_level "1"; mgi_id "MGI:2444688"; tag "basic"; ccdsid "CCDS48999.1"; havana_gene "OTTMUSG00000003953.1"; havana_transcript "OTTMUST00000008785.1";
chr11	HAVANA	CDS	119391417	119391529	.	+	.	gene_id "ENSMUSG00000039850.17"; transcript_id "ENSMUST00000106244.9"; exon_number "11"; exon_id "ENSMUSE00001308153.2"; gene_type "protein_coding"; gene_name "Endov"; transcript_type "protein_coding"; transcript_name "Endov-202"; protein_id "ENSMUSP00000101851.3"; transcript_support_level "1"; mgi_id "MGI:2444688"; tag "basic"; ccdsid "CCDS48999.1"; havana_gene "OTTMUSG00000003953.1"; havana_transcript "OTTMUST00000008785.1";
chr11	HAVANA	exon	119391417	119391529	.	+	.	gene_id "ENSMUSG00000039850.17"; transcript_id "ENSMUST00000106244.9"; exon_number "12"; exon_id "ENSMUSE00001308153.2"; gene_type "protein_coding"; gene_name "Endov"; transcript_type "protein_coding"; transcript_name "Endov-202"; protein_id "ENSMUSP00000101851.3"; transcript_support_level "1"; mgi_id "MGI:2444688"; tag "basic"; ccdsid "CCDS48999.1"; havana_gene "OTTMUSG00000003953.1"; havana_transcript "OTTMUST00000008785.1";
chr11	HAVANA	CDS	119393119	119393187	.	+	.	gene_id "ENSMUSG00000039850.17"; transcript_id "ENSMUST00000106244.9"; exon_number "13"; exon_id "ENSMUSE00001302100.2"; gene_type "protein_coding"; gene_name "Endov"; transcript_type "protein_coding"; transcript_name "Endov-202"; protein_id "ENSMUSP00000101851.3"; transcript_support_level "1"; mgi_id "MGI:2444688"; tag "basic"; ccdsid "CCDS48999.1"; havana_gene "OTTMUSG00000003953.1"; havana_transcript "OTTMUST00000008785.1";
chr11	HAVANA	exon	119393119	119393187	.	+	.	gene_id "ENSMUSG00000039850.17"; transcript_id "ENSMUST00000106244.9"; exon_number "14"; exon_id "ENSMUSE00001302100.2"; gene_type "protein_coding"; gene_name "Endov"; transcript_type "protein_coding"; transcript_name "Endov-202"; protein_id "ENSMUSP00000101851.3"; transcript_support_level "1"; mgi_id "MGI:2444688"; tag "basic"; ccdsid "CCDS48999.1"; havana_gene "OTTMUSG00000003953.1"; havana_transcript "OTTMUST00000008785.1";
chr11	HAVANA	CDS	119393525	119393653	.	+	.	gene_id "ENSMUSG00000039850.17"; transcript_id "ENSMUST00000106244.9"; exon_number "15"; exon_id "ENSMUSE00001283896.2"; gene_type "protein_coding"; gene_name "Endov"; transcript_type "protein_coding"; transcript_name "Endov-202"; protein_id "ENSMUSP00000101851.3"; transcript_support_level "1"; mgi_id "MGI:2444688"; tag "basic"; ccdsid "CCDS48999.1"; havana_gene "OTTMUSG00000003953.1"; havana_transcript "OTTMUST00000008785.1";
chr11	HAVANA	exon	119393525	119393653	.	+	.	gene_id "ENSMUSG00000039850.17"; transcript_id "ENSMUST00000106244.9"; exon_number "16"; exon_id "ENSMUSE00001283896.2"; gene_type "protein_coding"; gene_name "Endov"; transcript_type "protein_coding"; transcript_name "Endov-202"; protein_id "ENSMUSP00000101851.3"; transcript_support_level "1"; mgi_id "MGI:2444688"; tag "basic"; ccdsid "CCDS48999.1"; havana_gene "OTTMUSG00000003953.1"; havana_transcript "OTTMUST00000008785.1";
chr11	HAVANA	CDS	119395917	119395993	.	+	.	gene_id "ENSMUSG00000039850.17"; transcript_id "ENSMUST00000106244.9"; exon_number "17"; exon_id "ENSMUSE00001221408.2"; gene_type "protein_coding"; gene_name "Endov"; transcript_type "protein_coding"; transcript_name "Endov-202"; protein_id "ENSMUSP00000101851.3"; transcript_support_level "1"; mgi_id "MGI:2444688"; tag "basic"; ccdsid "CCDS48999.1"; havana_gene "OTTMUSG00000003953.1"; havana_transcript "OTTMUST00000008785.1";
chr11	HAVANA	exon	119395917	119395993	.	+	.	gene_id "ENSMUSG00000039850.17"; transcript_id "ENSMUST00000106244.9"; exon_number "18"; exon_id "ENSMUSE00001221408.2"; gene_type "protein_coding"; gene_name "Endov"; transcript_type "protein_coding"; transcript_name "Endov-202"; protein_id "ENSMUSP00000101851.3"; transcript_support_level "1"; mgi_id "MGI:2444688"; tag "basic"; ccdsid "CCDS48999.1"; havana_gene "OTTMUSG00000003953.1"; havana_transcript "OTTMUST00000008785.1";
chr11	HAVANA	CDS	119398028	119398250	.	+	.	gene_id "ENSMUSG00000039850.17"; transcript_id "ENSMUST00000106244.9"; exon_number "19"; exon_id "8823";
chr11	HAVANA	exon	119398028	119402249	.	+	.	gene_id "ENSMUSG00000039850.17"; transcript_id "ENSMUST00000106244.9"; exon_number "20"; exon_id "ENSMUSE00000421567.8"; gene_type "protein_coding"; gene_name "Endov"; transcript_type "protein_coding"; transcript_name "Endov-202"; protein_id "ENSMUSP00000101851.3"; transcript_support_level "1"; mgi_id "MGI:2444688"; tag "basic"; ccdsid "CCDS48999.1"; havana_gene "OTTMUSG00000003953.1"; havana_transcript "OTTMUST00000008785.1";
chr11	HAVANA	stop_codon	119398251	119398253	.	+	.	gene_id "ENSMUSG00000039850.17"; transcript_id "ENSMUST00000106244.9"; exon_number "21"; exon_id "8824";
chr11	HAVANA	UTR	119398251	119402249	.	+	.	gene_id "ENSMUSG00000039850.17"; transcript_id "ENSMUST00000106244.9"; exon_number "22"; exon_id "8825";
chr11	IsoQuant	transcript	119382474	119397194	.	+	.	gene_id "ENSMUSG00000039850.17"; transcript_id "transcript16165.chr11.nic"; exons "8";
chr11	IsoQuant	exon	119382474	119382782	.	+	.	gene_id "ENSMUSG00000039850.17"; transcript_id "transcript16165.chr11.nic"; exon_number "1"; exon_id "8826";
chr11	IsoQuant	exon	119390353	119390487	.	+	.	gene_id "ENSMUSG00000039850.17"; transcript_id "transcript16165.chr11.nic"; exon_number "2"; exon_id "ENSMUSE00001275690.2";
chr11	IsoQuant	exon	119390672	119390711	.	+	.	gene_id "ENSMUSG00000039850.17"; transcript_id "transcript16165.chr11.nic"; exon_number "3"; exon_id "ENSMUSE00001291064.2";
chr11	IsoQuant	exon	119391417	119391529	.	+	.	gene_id "ENSMUSG00000039850.17"; transcript_id "transcript16165.chr11.nic"; exon_number "4"; exon_id "ENSMUSE00001308153.2";
chr11	IsoQuant	exon	119393119	119393187	.	+	.	gene_id "ENSMUSG00000039850.17"; transcript_id "transcript16165.chr11.nic"; exon_number "5"; exon_id "ENSMUSE00001302100.2";
chr11	IsoQuant	exon	119393525	119393653	.	+	.	gene_id "ENSMUSG00000039850.17"; transcript_id "transcript16165.chr11.nic"; exon_number "6"; exon_id "ENSMUSE00001283896.2";
chr11	IsoQuant	exon	119395917	119395993	.	+	.	gene_id "ENSMUSG00000039850.17"; transcript_id "transcript16165.chr11.nic"; exon_number "7"; exon_id "ENSMUSE00001221408.2";
chr11	IsoQuant	exon	119396414	119397194	.	+	.	gene_id "ENSMUSG00000039850.17"; transcript_id "transcript16165.chr11.nic"; exon_number "8"; exon_id "chr11.8819";
chr11	IsoQuant	transcript	119382487	119402263	.	+	.	gene_id "ENSMUSG00000039850.17"; transcript_id "transcript16178.chr11.nic"; exons "7";
chr11	IsoQuant	exon	119382487	119382782	.	+	.	gene_id "ENSMUSG00000039850.17"; transcript_id "transcript16178.chr11.nic"; exon_number "1"; exon_id "8827";
chr11	IsoQuant	exon	119390353	119390487	.	+	.	gene_id "ENSMUSG00000039850.17"; transcript_id "transcript16178.chr11.nic"; exon_number "2"; exon_id "ENSMUSE00001275690.2";
chr11	IsoQuant	exon	119391417	119391529	.	+	.	gene_id "ENSMUSG00000039850.17"; transcript_id "transcript16178.chr11.nic"; exon_number "3"; exon_id "ENSMUSE00001308153.2";
chr11	IsoQuant	exon	119393119	119393187	.	+	.	gene_id "ENSMUSG00000039850.17"; transcript_id "transcript16178.chr11.nic"; exon_number "4"; exon_id "ENSMUSE00001302100.2";
chr11	IsoQuant	exon	119393525	119393653	.	+	.	gene_id "ENSMUSG00000039850.17"; transcript_id "transcript16178.chr11.nic"; exon_number "5"; exon_id "ENSMUSE00001283896.2";
chr11	IsoQuant	exon	119395917	119395993	.	+	.	gene_id "ENSMUSG00000039850.17"; transcript_id "transcript16178.chr11.nic"; exon_number "6"; exon_id "ENSMUSE00001221408.2";
chr11	IsoQuant	exon	119398028	119402263	.	+	.	gene_id "ENSMUSG00000039850.17"; transcript_id "transcript16178.chr11.nic"; exon_number "7"; exon_id "ENSMUSE00000771010.2";
chr11	HAVANA	transcript	119382456	119402263	.	+	.	gene_id "ENSMUSG00000039850.17"; transcript_id "ENSMUST00000106245.9"; exons "8"; gene_type "protein_coding"; gene_name "Endov"; transcript_type "protein_coding"; transcript_name "Endov-203"; protein_id "ENSMUSP00000132755.2"; transcript_support_level "1"; mgi_id "MGI:2444688"; tag "alternative_5_UTR"; ccdsid "CCDS25718.1"; havana_gene "OTTMUSG00000003953.1"; havana_transcript "OTTMUST00000008787.1";
chr11	HAVANA	UTR	119382456	119382782	.	+	.	gene_id "ENSMUSG00000039850.17"; transcript_id "ENSMUST00000106245.9"; exon_number "1"; exon_id "ENSMUSE00000794025.2"; gene_type "protein_coding"; gene_name "Endov"; transcript_type "protein_coding"; transcript_name "Endov-203"; protein_id "ENSMUSP00000132755.2"; transcript_support_level "1"; mgi_id "MGI:2444688"; tag "alternative_5_UTR"; ccdsid "CCDS25718.1"; havana_gene "OTTMUSG00000003953.1"; havana_transcript "OTTMUST00000008787.1";
chr11	HAVANA	exon	119382456	119382782	.	+	.	gene_id "ENSMUSG00000039850.17"; transcript_id "ENSMUST00000106245.9"; exon_number "2"; exon_id "ENSMUSE00000794025.2"; gene_type "protein_coding"; gene_name "Endov"; transcript_type "protein_coding"; transcript_name "Endov-203"; protein_id "ENSMUSP00000132755.2"; transcript_support_level "1"; mgi_id "MGI:2444688"; tag "alternative_5_UTR"; ccdsid "CCDS25718.1"; havana_gene "OTTMUSG00000003953.1"; havana_transcript "OTTMUST00000008787.1";
chr11	HAVANA	UTR	119390353	119390373	.	+	.	gene_id "ENSMUSG00000039850.17"; transcript_id "ENSMUST00000106245.9"; exon_number "3"; exon_id "8828";
chr11	HAVANA	exon	119390353	119390487	.	+	.	gene_id "ENSMUSG00000039850.17"; transcript_id "ENSMUST00000106245.9"; exon_number "4"; exon_id "ENSMUSE00001275690.2"; gene_type "protein_coding"; gene_name "Endov"; transcript_type "protein_coding"; transcript_name "Endov-203"; protein_id "ENSMUSP00000132755.2"; transcript_support_level "1"; mgi_id "MGI:2444688"; tag "alternative_5_UTR"; ccdsid "CCDS25718.1"; havana_gene "OTTMUSG00000003953.1"; havana_transcript "OTTMUST00000008787.1";
chr11	HAVANA	start_codon	119390374	119390376	.	+	.	gene_id "ENSMUSG00000039850.17"; transcript_id "ENSMUST00000106245.9"; exon_number "5"; exon_id "8829";
chr11	HAVANA	CDS	119390374	119390487	.	+	.	gene_id "ENSMUSG00000039850.17"; transcript_id "ENSMUST00000106245.9"; exon_number "6"; exon_id "8830";
chr11	HAVANA	CDS	119390672	119390711	.	+	.	gene_id "ENSMUSG00000039850.17"; transcript_id "ENSMUST00000106245.9"; exon_number "7"; exon_id "ENSMUSE00001291064.2"; gene_type "protein_coding"; gene_name "Endov"; transcript_type "protein_coding"; transcript_name "Endov-203"; protein_id "ENSMUSP00000132755.2"; transcript_support_level "1"; mgi_id "MGI:2444688"; tag "alternative_5_UTR"; ccdsid "CCDS25718.1"; havana_gene "OTTMUSG00000003953.1"; havana_transcript "OTTMUST00000008787.1";
chr11	HAVANA	exon	119390672	119390711	.	+	.	gene_id "ENSMUSG00000039850.17"; transcript_id "ENSMUST00000106245.9"; exon_number "8"; exon_id "ENSMUSE00001291064.2"; gene_type "protein_coding"; gene_name "Endov"; transcript_type "protein_coding"; transcript_name "Endov-203"; protein_id "ENSMUSP00000132755.2"; transcript_support_level "1"; mgi_id "MGI:2444688"; tag "alternative_5_UTR"; ccdsid "CCDS25718.1"; havana_gene "OTTMUSG00000003953.1"; havana_transcript "OTTMUST00000008787.1";
chr11	HAVANA	CDS	119391417	119391529	.	+	.	gene_id "ENSMUSG00000039850.17"; transcript_id "ENSMUST00000106245.9"; exon_number "9"; exon_id "ENSMUSE00001308153.2"; gene_type "protein_coding"; gene_name "Endov"; transcript_type "protein_coding"; transcript_name "Endov-203"; protein_id "ENSMUSP00000132755.2"; transcript_support_level "1"; mgi_id "MGI:2444688"; tag "alternative_5_UTR"; ccdsid "CCDS25718.1"; havana_gene "OTTMUSG00000003953.1"; havana_transcript "OTTMUST00000008787.1";
chr11	HAVANA	exon	119391417	119391529	.	+	.	gene_id "ENSMUSG00000039850.17"; transcript_id "ENSMUST00000106245.9"; exon_number "10"; exon_id "ENSMUSE00001308153.2"; gene_type "protein_coding"; gene_name "Endov"; transcript_type "protein_coding"; transcript_name "Endov-203"; protein_id "ENSMUSP00000132755.2"; transcript_support_level "1"; mgi_id "MGI:2444688"; tag "alternative_5_UTR"; ccdsid "CCDS25718.1"; havana_gene "OTTMUSG00000003953.1"; havana_transcript "OTTMUST00000008787.1";
chr11	HAVANA	CDS	119393119	119393187	.	+	.	gene_id "ENSMUSG00000039850.17"; transcript_id "ENSMUST00000106245.9"; exon_number "11"; exon_id "ENSMUSE00001302100.2"; gene_type "protein_coding"; gene_name "Endov"; transcript_type "protein_coding"; transcript_name "Endov-203"; protein_id "ENSMUSP00000132755.2"; transcript_support_level "1"; mgi_id "MGI:2444688"; tag "alternative_5_UTR"; ccdsid "CCDS25718.1"; havana_gene "OTTMUSG00000003953.1"; havana_transcript "OTTMUST00000008787.1";
chr11	HAVANA	exon	119393119	119393187	.	+	.	gene_id "ENSMUSG00000039850.17"; transcript_id "ENSMUST00000106245.9"; exon_number "12"; exon_id "ENSMUSE00001302100.2"; gene_type "protein_coding"; gene_name "Endov"; transcript_type "protein_coding"; transcript_name "Endov-203"; protein_id "ENSMUSP00000132755.2"; transcript_support_level "1"; mgi_id "MGI:2444688"; tag "alternative_5_UTR"; ccdsid "CCDS25718.1"; havana_gene "OTTMUSG00000003953.1"; havana_transcript "OTTMUST00000008787.1";
chr11	HAVANA	CDS	119393525	119393653	.	+	.	gene_id "ENSMUSG00000039850.17"; transcript_id "ENSMUST00000106245.9"; exon_number "13"; exon_id "ENSMUSE00001283896.2"; gene_type "protein_coding"; gene_name "Endov"; transcript_type "protein_coding"; transcript_name "Endov-203"; protein_id "ENSMUSP00000132755.2"; transcript_support_level "1"; mgi_id "MGI:2444688"; tag "alternative_5_UTR"; ccdsid "CCDS25718.1"; havana_gene "OTTMUSG00000003953.1"; havana_transcript "OTTMUST00000008787.1";
chr11	HAVANA	exon	119393525	119393653	.	+	.	gene_id "ENSMUSG00000039850.17"; transcript_id "ENSMUST00000106245.9"; exon_number "14"; exon_id "ENSMUSE00001283896.2"; gene_type "protein_coding"; gene_name "Endov"; transcript_type "protein_coding"; transcript_name "Endov-203"; protein_id "ENSMUSP00000132755.2"; transcript_support_level "1"; mgi_id "MGI:2444688"; tag "alternative_5_UTR"; ccdsid "CCDS25718.1"; havana_gene "OTTMUSG00000003953.1"; havana_transcript "OTTMUST00000008787.1";
chr11	HAVANA	CDS	119395917	119395993	.	+	.	gene_id "ENSMUSG00000039850.17"; transcript_id "ENSMUST00000106245.9"; exon_number "15"; exon_id "ENSMUSE00001221408.2"; gene_type "protein_coding"; gene_name "Endov"; transcript_type "protein_coding"; transcript_name "Endov-203"; protein_id "ENSMUSP00000132755.2"; transcript_support_level "1"; mgi_id "MGI:2444688"; tag "alternative_5_UTR"; ccdsid "CCDS25718.1"; havana_gene "OTTMUSG00000003953.1"; havana_transcript "OTTMUST00000008787.1";
chr11	HAVANA	exon	119395917	119395993	.	+	.	gene_id "ENSMUSG00000039850.17"; transcript_id "ENSMUST00000106245.9"; exon_number "16"; exon_id "ENSMUSE00001221408.2"; gene_type "protein_coding"; gene_name "Endov"; transcript_type "protein_coding"; transcript_name "Endov-203"; protein_id "ENSMUSP00000132755.2"; transcript_support_level "1"; mgi_id "MGI:2444688"; tag "alternative_5_UTR"; ccdsid "CCDS25718.1"; havana_gene "OTTMUSG00000003953.1"; havana_transcript "OTTMUST00000008787.1";
chr11	HAVANA	CDS	119398028	119398250	.	+	.	gene_id "ENSMUSG00000039850.17"; transcript_id "ENSMUST00000106245.9"; exon_number "17"; exon_id "chr11.8823";
chr11	HAVANA	exon	119398028	119402263	.	+	.	gene_id "ENSMUSG00000039850.17"; transcript_id "ENSMUST00000106245.9"; exon_number "18"; exon_id "ENSMUSE00000771010.2"; gene_type "protein_coding"; gene_name "Endov"; transcript_type "protein_coding"; transcript_name "Endov-203"; protein_id "ENSMUSP00000132755.2"; transcript_support_level "1"; mgi_id "MGI:2444688"; tag "alternative_5_UTR"; ccdsid "CCDS25718.1"; havana_gene "OTTMUSG00000003953.1"; havana_transcript "OTTMUST00000008787.1";
chr11	HAVANA	stop_codon	119398251	119398253	.	+	.	gene_id "ENSMUSG00000039850.17"; transcript_id "ENSMUST00000106245.9"; exon_number "19"; exon_id "chr11.8824";
chr11	HAVANA	UTR	119398251	119402263	.	+	.	gene_id "ENSMUSG00000039850.17"; transcript_id "ENSMUST00000106245.9"; exon_number "20"; exon_id "8831";
chr11	IsoQuant	gene	119382198	119384191	.	+	.	gene_id "novel_gene_chr11_16191"; transcripts "1";
chr11	IsoQuant	transcript	119382198	119384191	.	+	.	gene_id "novel_gene_chr11_16191"; transcript_id "transcript16190.chr11.nnic"; exons "1";
chr11	IsoQuant	exon	119382198	119384191	.	+	.	gene_id "novel_gene_chr11_16191"; transcript_id "transcript16190.chr11.nnic"; exon_number "1"; exon_id "8832";
chr11	HAVANA	gene	119429545	119438579	.	-	.	gene_id "ENSMUSG00000025582.5"; transcripts "2"; gene_type "protein_coding"; gene_name "Nptx1"; mgi_id "MGI:107811"; havana_gene "OTTMUSG00000003985.1";
chr11	IsoQuant	transcript	119429545	119438579	.	-	.	gene_id "ENSMUSG00000025582.5"; transcript_id "transcript16195.chr11.nnic"; exons "4";
chr11	IsoQuant	exon	119437972	119438579	.	-	.	gene_id "ENSMUSG00000025582.5"; transcript_id "transcript16195.chr11.nnic"; exon_number "1"; exon_id "ENSMUSE00000390461.6";
chr11	IsoQuant	exon	119437478	119437685	.	-	.	gene_id "ENSMUSG00000025582.5"; transcript_id "transcript16195.chr11.nnic"; exon_number "2"; exon_id "ENSMUSE00000151898.2";
chr11	IsoQuant	exon	119435418	119435662	.	-	.	gene_id "ENSMUSG00000025582.5"; transcript_id "transcript16195.chr11.nnic"; exon_number "3"; exon_id "ENSMUSE00000316437.2";
chr11	IsoQuant	exon	119429545	119433520	.	-	.	gene_id "ENSMUSG00000025582.5"; transcript_id "transcript16195.chr11.nnic"; exon_number "4"; exon_id "ENSMUSE00000316426.3";
chr11	HAVANA	transcript	119429545	119438579	.	-	.	gene_id "ENSMUSG00000025582.5"; transcript_id "ENSMUST00000026670.5"; exons "5"; gene_type "protein_coding"; gene_name "Nptx1"; transcript_type "protein_coding"; transcript_name "Nptx1-201"; protein_id "ENSMUSP00000026670.5"; transcript_support_level "1"; mgi_id "MGI:107811"; tag "basic"; ccdsid "CCDS25719.1"; havana_gene "OTTMUSG00000003985.1"; havana_transcript "OTTMUST00000008850.1";
chr11	HAVANA	UTR	119438416	119438579	.	-	.	gene_id "ENSMUSG00000025582.5"; transcript_id "ENSMUST00000026670.5"; exon_number "1"; exon_id "8833";
chr11	HAVANA	start_codon	119438413	119438415	.	-	.	gene_id "ENSMUSG00000025582.5"; transcript_id "ENSMUST00000026670.5"; exon_number "2"; exon_id "8834";
chr11	HAVANA	exon	119437972	119438579	.	-	.	gene_id "ENSMUSG00000025582.5"; transcript_id "ENSMUST00000026670.5"; exon_number "3"; exon_id "ENSMUSE00000390461.6"; gene_type "protein_coding"; gene_name "Nptx1"; transcript_type "protein_coding"; transcript_name "Nptx1-201"; protein_id "ENSMUSP00000026670.5"; transcript_support_level "1"; mgi_id "MGI:107811"; tag "basic"; ccdsid "CCDS25719.1"; havana_gene "OTTMUSG00000003985.1"; havana_transcript "OTTMUST00000008850.1";
chr11	HAVANA	CDS	119437972	119438415	.	-	.	gene_id "ENSMUSG00000025582.5"; transcript_id "ENSMUST00000026670.5"; exon_number "4"; exon_id "8835";
chr11	HAVANA	exon	119437478	119437685	.	-	.	gene_id "ENSMUSG00000025582.5"; transcript_id "ENSMUST00000026670.5"; exon_number "5"; exon_id "ENSMUSE00000151898.2"; gene_type "protein_coding"; gene_name "Nptx1"; transcript_type "protein_coding"; transcript_name "Nptx1-201"; protein_id "ENSMUSP00000026670.5"; transcript_support_level "1"; mgi_id "MGI:107811"; tag "basic"; ccdsid "CCDS25719.1"; havana_gene "OTTMUSG00000003985.1"; havana_transcript "OTTMUST00000008850.1";
chr11	HAVANA	CDS	119437478	119437685	.	-	.	gene_id "ENSMUSG00000025582.5"; transcript_id "ENSMUST00000026670.5"; exon_number "6"; exon_id "ENSMUSE00000151898.2"; gene_type "protein_coding"; gene_name "Nptx1"; transcript_type "protein_coding"; transcript_name "Nptx1-201"; protein_id "ENSMUSP00000026670.5"; transcript_support_level "1"; mgi_id "MGI:107811"; tag "basic"; ccdsid "CCDS25719.1"; havana_gene "OTTMUSG00000003985.1"; havana_transcript "OTTMUST00000008850.1";
chr11	HAVANA	exon	119435418	119435662	.	-	.	gene_id "ENSMUSG00000025582.5"; transcript_id "ENSMUST00000026670.5"; exon_number "7"; exon_id "ENSMUSE00000316437.2"; gene_type "protein_coding"; gene_name "Nptx1"; transcript_type "protein_coding"; transcript_name "Nptx1-201"; protein_id "ENSMUSP00000026670.5"; transcript_support_level "1"; mgi_id "MGI:107811"; tag "basic"; ccdsid "CCDS25719.1"; havana_gene "OTTMUSG00000003985.1"; havana_transcript "OTTMUST00000008850.1";
chr11	HAVANA	CDS	119435418	119435662	.	-	.	gene_id "ENSMUSG00000025582.5"; transcript_id "ENSMUST00000026670.5"; exon_number "8"; exon_id "ENSMUSE00000316437.2"; gene_type "protein_coding"; gene_name "Nptx1"; transcript_type "protein_coding"; transcript_name "Nptx1-201"; protein_id "ENSMUSP00000026670.5"; transcript_support_level "1"; mgi_id "MGI:107811"; tag "basic"; ccdsid "CCDS25719.1"; havana_gene "OTTMUSG00000003985.1"; havana_transcript "OTTMUST00000008850.1";
chr11	HAVANA	exon	119434008	119434187	.	-	.	gene_id "ENSMUSG00000025582.5"; transcript_id "ENSMUST00000026670.5"; exon_number "9"; exon_id "ENSMUSE00000151893.2"; gene_type "protein_coding"; gene_name "Nptx1"; transcript_type "protein_coding"; transcript_name "Nptx1-201"; protein_id "ENSMUSP00000026670.5"; transcript_support_level "1"; mgi_id "MGI:107811"; tag "basic"; ccdsid "CCDS25719.1"; havana_gene "OTTMUSG00000003985.1"; havana_transcript "OTTMUST00000008850.1";
chr11	HAVANA	CDS	119434008	119434187	.	-	.	gene_id "ENSMUSG00000025582.5"; transcript_id "ENSMUST00000026670.5"; exon_number "10"; exon_id "ENSMUSE00000151893.2"; gene_type "protein_coding"; gene_name "Nptx1"; transcript_type "protein_coding"; transcript_name "Nptx1-201"; protein_id "ENSMUSP00000026670.5"; transcript_support_level "1"; mgi_id "MGI:107811"; tag "basic"; ccdsid "CCDS25719.1"; havana_gene "OTTMUSG00000003985.1"; havana_transcript "OTTMUST00000008850.1";
chr11	HAVANA	CDS	119433302	119433520	.	-	.	gene_id "ENSMUSG00000025582.5"; transcript_id "ENSMUST00000026670.5"; exon_number "11"; exon_id "8836";
chr11	HAVANA	stop_codon	119433299	119433301	.	-	.	gene_id "ENSMUSG00000025582.5"; transcript_id "ENSMUST00000026670.5"; exon_number "12"; exon_id "8837";
chr11	HAVANA	exon	119429545	119433520	.	-	.	gene_id "ENSMUSG00000025582.5"; transcript_id "ENSMUST00000026670.5"; exon_number "13"; exon_id "ENSMUSE00000316426.3"; gene_type "protein_coding"; gene_name "Nptx1"; transcript_type "protein_coding"; transcript_name "Nptx1-201"; protein_id "ENSMUSP00000026670.5"; transcript_support_level "1"; mgi_id "MGI:107811"; tag "basic"; ccdsid "CCDS25719.1"; havana_gene "OTTMUSG00000003985.1"; havana_transcript "OTTMUST00000008850.1";
chr11	HAVANA	UTR	119429545	119433301	.	-	.	gene_id "ENSMUSG00000025582.5"; transcript_id "ENSMUST00000026670.5"; exon_number "14"; exon_id "8838";
chr11	HAVANA	gene	119493731	119790402	.	+	.	gene_id "ENSMUSG00000025583.17"; transcripts "4"; gene_type "protein_coding"; gene_name "Rptor"; mgi_id "MGI:1921620"; tag "ncRNA_host"; havana_gene "OTTMUSG00000004025.1";
chr11	IsoQuant	transcript	119493812	119790233	.	+	.	gene_id "ENSMUSG00000025583.17"; transcript_id "transcript16201.chr11.nnic"; exons "32";
chr11	IsoQuant	exon	119493812	119494797	.	+	.	gene_id "ENSMUSG00000025583.17"; transcript_id "transcript16201.chr11.nnic"; exon_number "1"; exon_id "8839";
chr11	IsoQuant	exon	119548490	119548592	.	+	.	gene_id "ENSMUSG00000025583.17"; transcript_id "transcript16201.chr11.nnic"; exon_number "2"; exon_id "ENSMUSE00001229362.2";
chr11	IsoQuant	exon	119562104	119562186	.	+	.	gene_id "ENSMUSG00000025583.17"; transcript_id "transcript16201.chr11.nnic"; exon_number "3"; exon_id "ENSMUSE00001234759.2";
chr11	IsoQuant	exon	119615836	119615994	.	+	.	gene_id "ENSMUSG00000025583.17"; transcript_id "transcript16201.chr11.nnic"; exon_number "4"; exon_id "ENSMUSE00001272316.2";
chr11	IsoQuant	exon	119634693	119634839	.	+	.	gene_id "ENSMUSG00000025583.17"; transcript_id "transcript16201.chr11.nnic"; exon_number "5"; exon_id "ENSMUSE00001237843.2";
chr11	IsoQuant	exon	119647065	119647240	.	+	.	gene_id "ENSMUSG00000025583.17"; transcript_id "transcript16201.chr11.nnic"; exon_number "6"; exon_id "ENSMUSE00001257859.2";
chr11	IsoQuant	exon	119671369	119671428	.	+	.	gene_id "ENSMUSG00000025583.17"; transcript_id "transcript16201.chr11.nnic"; exon_number "7"; exon_id "ENSMUSE00001278201.2";
chr11	IsoQuant	exon	119702771	119702846	.	+	.	gene_id "ENSMUSG00000025583.17"; transcript_id "transcript16201.chr11.nnic"; exon_number "8"; exon_id "ENSMUSE00001204718.2";
chr11	IsoQuant	exon	119707904	119708005	.	+	.	gene_id "ENSMUSG00000025583.17"; transcript_id "transcript16201.chr11.nnic"; exon_number "9"; exon_id "ENSMUSE00001280519.2";
chr11	IsoQuant	exon	119712487	119712570	.	+	.	gene_id "ENSMUSG00000025583.17"; transcript_id "transcript16201.chr11.nnic"; exon_number "10"; exon_id "ENSMUSE00001288732.2";
chr11	IsoQuant	exon	119713737	119713847	.	+	.	gene_id "ENSMUSG00000025583.17"; transcript_id "transcript16201.chr11.nnic"; exon_number "11"; exon_id "ENSMUSE00001273481.2";
chr11	IsoQuant	exon	119734508	119734582	.	+	.	gene_id "ENSMUSG00000025583.17"; transcript_id "transcript16201.chr11.nnic"; exon_number "12"; exon_id "ENSMUSE00001274329.2";
chr11	IsoQuant	exon	119737184	119737249	.	+	.	gene_id "ENSMUSG00000025583.17"; transcript_id "transcript16201.chr11.nnic"; exon_number "13"; exon_id "ENSMUSE00001252933.2";
chr11	IsoQuant	exon	119737579	119737770	.	+	.	gene_id "ENSMUSG00000025583.17"; transcript_id "transcript16201.chr11.nnic"; exon_number "14"; exon_id "ENSMUSE00001302101.2";
chr11	IsoQuant	exon	119742153	119742293	.	+	.	gene_id "ENSMUSG00000025583.17"; transcript_id "transcript16201.chr11.nnic"; exon_number "15"; exon_id "ENSMUSE00001222531.2";
chr11	IsoQuant	exon	119747093	119747210	.	+	.	gene_id "ENSMUSG00000025583.17"; transcript_id "transcript16201.chr11.nnic"; exon_number "16"; exon_id "ENSMUSE00001250760.2";
chr11	IsoQuant	exon	119748139	119748279	.	+	.	gene_id "ENSMUSG00000025583.17"; transcript_id "transcript16201.chr11.nnic"; exon_number "17"; exon_id "ENSMUSE00001312742.2";
chr11	IsoQuant	exon	119748662	119748820	.	+	.	gene_id "ENSMUSG00000025583.17"; transcript_id "transcript16201.chr11.nnic"; exon_number "18"; exon_id "ENSMUSE00001216862.2";
chr11	IsoQuant	exon	119756378	119756496	.	+	.	gene_id "ENSMUSG00000025583.17"; transcript_id "transcript16201.chr11.nnic"; exon_number "19"; exon_id "ENSMUSE00001254878.2";
chr11	IsoQuant	exon	119762321	119762424	.	+	.	gene_id "ENSMUSG00000025583.17"; transcript_id "transcript16201.chr11.nnic"; exon_number "20"; exon_id "ENSMUSE00001236575.2";
chr11	IsoQuant	exon	119763042	119763225	.	+	.	gene_id "ENSMUSG00000025583.17"; transcript_id "transcript16201.chr11.nnic"; exon_number "21"; exon_id "ENSMUSE00001221082.2";
chr11	IsoQuant	exon	119764980	119765090	.	+	.	gene_id "ENSMUSG00000025583.17"; transcript_id "transcript16201.chr11.nnic"; exon_number "22"; exon_id "ENSMUSE00001267622.2";
chr11	IsoQuant	exon	119775750	119775855	.	+	.	gene_id "ENSMUSG00000025583.17"; transcript_id "transcript16201.chr11.nnic"; exon_number "23"; exon_id "ENSMUSE00001236610.2";
chr11	IsoQuant	exon	119777863	119777977	.	+	.	gene_id "ENSMUSG00000025583.17"; transcript_id "transcript16201.chr11.nnic"; exon_number "24"; exon_id "ENSMUSE00001285953.2";
chr11	IsoQuant	exon	119779368	119779492	.	+	.	gene_id "ENSMUSG00000025583.17"; transcript_id "transcript16201.chr11.nnic"; exon_number "25"; exon_id "ENSMUSE00001238575.2";
chr11	IsoQuant	exon	119781940	119782044	.	+	.	gene_id "ENSMUSG00000025583.17"; transcript_id "transcript16201.chr11.nnic"; exon_number "26"; exon_id "ENSMUSE00001302622.2";
chr11	IsoQuant	exon	119783378	119783484	.	+	.	gene_id "ENSMUSG00000025583.17"; transcript_id "transcript16201.chr11.nnic"; exon_number "27"; exon_id "ENSMUSE00001294608.2";
chr11	IsoQuant	exon	119785082	119785209	.	+	.	gene_id "ENSMUSG00000025583.17"; transcript_id "transcript16201.chr11.nnic"; exon_number "28"; exon_id "ENSMUSE00001239096.2";
chr11	IsoQuant	exon	119785745	119785831	.	+	.	gene_id "ENSMUSG00000025583.17"; transcript_id "transcript16201.chr11.nnic"; exon_number "29"; exon_id "ENSMUSE00001215061.2";
chr11	IsoQuant	exon	119786729	119786845	.	+	.	gene_id "ENSMUSG00000025583.17"; transcript_id "transcript16201.chr11.nnic"; exon_number "30"; exon_id "ENSMUSE00001304127.2";
chr11	IsoQuant	exon	119787246	119787375	.	+	.	gene_id "ENSMUSG00000025583.17"; transcript_id "transcript16201.chr11.nnic"; exon_number "31"; exon_id "ENSMUSE00001292238.2";
chr11	IsoQuant	exon	119788240	119790233	.	+	.	gene_id "ENSMUSG00000025583.17"; transcript_id "transcript16201.chr11.nnic"; exon_number "32"; exon_id "ENSMUSE00000724370.2";
chr11	HAVANA	transcript	119493841	119735865	.	+	.	gene_id "ENSMUSG00000025583.17"; transcript_id "ENSMUST00000147772.8"; exons "14"; gene_type "protein_coding"; gene_name "Rptor"; transcript_type "retained_intron"; transcript_name "Rptor-210"; transcript_support_level "2"; mgi_id "MGI:1921620"; havana_gene "OTTMUSG00000004025.1"; havana_transcript "OTTMUST00000061942.1";
chr11	HAVANA	exon	119493841	119494797	.	+	.	gene_id "ENSMUSG00000025583.17"; transcript_id "ENSMUST00000147772.8"; exon_number "1"; exon_id "ENSMUSE00000757405.2"; gene_type "protein_coding"; gene_name "Rptor"; transcript_type "retained_intron"; transcript_name "Rptor-210"; transcript_support_level "2"; mgi_id "MGI:1921620"; havana_gene "OTTMUSG00000004025.1"; havana_transcript "OTTMUST00000061942.1";
chr11	HAVANA	exon	119548490	119548592	.	+	.	gene_id "ENSMUSG00000025583.17"; transcript_id "ENSMUST00000147772.8"; exon_number "2"; exon_id "ENSMUSE00001229362.2"; gene_type "protein_coding"; gene_name "Rptor"; transcript_type "retained_intron"; transcript_name "Rptor-210"; transcript_support_level "2"; mgi_id "MGI:1921620"; havana_gene "OTTMUSG00000004025.1"; havana_transcript "OTTMUST00000061942.1";
chr11	HAVANA	exon	119562104	119562186	.	+	.	gene_id "ENSMUSG00000025583.17"; transcript_id "ENSMUST00000147772.8"; exon_number "3"; exon_id "ENSMUSE00001234759.2"; gene_type "protein_coding"; gene_name "Rptor"; transcript_type "retained_intron"; transcript_name "Rptor-210"; transcript_support_level "2"; mgi_id "MGI:1921620"; havana_gene "OTTMUSG00000004025.1"; havana_transcript "OTTMUST00000061942.1";
chr11	HAVANA	exon	119615836	119615994	.	+	.	gene_id "ENSMUSG00000025583.17"; transcript_id "ENSMUST00000147772.8"; exon_number "4"; exon_id "ENSMUSE00001272316.2"; gene_type "protein_coding"; gene_name "Rptor"; transcript_type "retained_intron"; transcript_name "Rptor-210"; transcript_support_level "2"; mgi_id "MGI:1921620"; havana_gene "OTTMUSG00000004025.1"; havana_transcript "OTTMUST00000061942.1";
chr11	HAVANA	exon	119634693	119634839	.	+	.	gene_id "ENSMUSG00000025583.17"; transcript_id "ENSMUST00000147772.8"; exon_number "5"; exon_id "ENSMUSE00001237843.2"; gene_type "protein_coding"; gene_name "Rptor"; transcript_type "retained_intron"; transcript_name "Rptor-210"; transcript_support_level "2"; mgi_id "MGI:1921620"; havana_gene "OTTMUSG00000004025.1"; havana_transcript "OTTMUST00000061942.1";
chr11	HAVANA	exon	119647065	119647240	.	+	.	gene_id "ENSMUSG00000025583.17"; transcript_id "ENSMUST00000147772.8"; exon_number "6"; exon_id "ENSMUSE00001257859.2"; gene_type "protein_coding"; gene_name "Rptor"; transcript_type "retained_intron"; transcript_name "Rptor-210"; transcript_support_level "2"; mgi_id "MGI:1921620"; havana_gene "OTTMUSG00000004025.1"; havana_transcript "OTTMUST00000061942.1";
chr11	HAVANA	exon	119671369	119671428	.	+	.	gene_id "ENSMUSG00000025583.17"; transcript_id "ENSMUST00000147772.8"; exon_number "7"; exon_id "ENSMUSE00001278201.2"; gene_type "protein_coding"; gene_name "Rptor"; transcript_type "retained_intron"; transcript_name "Rptor-210"; transcript_support_level "2"; mgi_id "MGI:1921620"; havana_gene "OTTMUSG00000004025.1"; havana_transcript "OTTMUST00000061942.1";
chr11	HAVANA	exon	119689595	119689695	.	+	.	gene_id "ENSMUSG00000025583.17"; transcript_id "ENSMUST00000147772.8"; exon_number "8"; exon_id "ENSMUSE00001308457.2"; gene_type "protein_coding"; gene_name "Rptor"; transcript_type "retained_intron"; transcript_name "Rptor-210"; transcript_support_level "2"; mgi_id "MGI:1921620"; havana_gene "OTTMUSG00000004025.1"; havana_transcript "OTTMUST00000061942.1";
chr11	HAVANA	exon	119690148	119690292	.	+	.	gene_id "ENSMUSG00000025583.17"; transcript_id "ENSMUST00000147772.8"; exon_number "9"; exon_id "ENSMUSE00001212503.2"; gene_type "protein_coding"; gene_name "Rptor"; transcript_type "retained_intron"; transcript_name "Rptor-210"; transcript_support_level "2"; mgi_id "MGI:1921620"; havana_gene "OTTMUSG00000004025.1"; havana_transcript "OTTMUST00000061942.1";
chr11	HAVANA	exon	119702771	119702846	.	+	.	gene_id "ENSMUSG00000025583.17"; transcript_id "ENSMUST00000147772.8"; exon_number "10"; exon_id "ENSMUSE00001204718.2"; gene_type "protein_coding"; gene_name "Rptor"; transcript_type "retained_intron"; transcript_name "Rptor-210"; transcript_support_level "2"; mgi_id "MGI:1921620"; havana_gene "OTTMUSG00000004025.1"; havana_transcript "OTTMUST00000061942.1";
chr11	HAVANA	exon	119707904	119708005	.	+	.	gene_id "ENSMUSG00000025583.17"; transcript_id "ENSMUST00000147772.8"; exon_number "11"; exon_id "ENSMUSE00001280519.2"; gene_type "protein_coding"; gene_name "Rptor"; transcript_type "retained_intron"; transcript_name "Rptor-210"; transcript_support_level "2"; mgi_id "MGI:1921620"; havana_gene "OTTMUSG00000004025.1"; havana_transcript "OTTMUST00000061942.1";
chr11	HAVANA	exon	119712487	119712570	.	+	.	gene_id "ENSMUSG00000025583.17"; transcript_id "ENSMUST00000147772.8"; exon_number "12"; exon_id "ENSMUSE00001288732.2"; gene_type "protein_coding"; gene_name "Rptor"; transcript_type "retained_intron"; transcript_name "Rptor-210"; transcript_support_level "2"; mgi_id "MGI:1921620"; havana_gene "OTTMUSG00000004025.1"; havana_transcript "OTTMUST00000061942.1";
chr11	HAVANA	exon	119713737	119713847	.	+	.	gene_id "ENSMUSG00000025583.17"; transcript_id "ENSMUST00000147772.8"; exon_number "13"; exon_id "ENSMUSE00001273481.2"; gene_type "protein_coding"; gene_name "Rptor"; transcript_type "retained_intron"; transcript_name "Rptor-210"; transcript_support_level "2"; mgi_id "MGI:1921620"; havana_gene "OTTMUSG00000004025.1"; havana_transcript "OTTMUST00000061942.1";
chr11	HAVANA	exon	119734508	119735865	.	+	.	gene_id "ENSMUSG00000025583.17"; transcript_id "ENSMUST00000147772.8"; exon_number "14"; exon_id "ENSMUSE00000799011.2"; gene_type "protein_coding"; gene_name "Rptor"; transcript_type "retained_intron"; transcript_name "Rptor-210"; transcript_support_level "2"; mgi_id "MGI:1921620"; havana_gene "OTTMUSG00000004025.1"; havana_transcript "OTTMUST00000061942.1";
chr11	HAVANA	transcript	119493821	119673107	.	+	.	gene_id "ENSMUSG00000025583.17"; transcript_id "ENSMUST00000130049.8"; exons "7"; gene_type "protein_coding"; gene_name "Rptor"; transcript_type "retained_intron"; transcript_name "Rptor-206"; transcript_support_level "2"; mgi_id "MGI:1921620"; havana_gene "OTTMUSG00000004025.1"; havana_transcript "OTTMUST00000008947.1";
chr11	HAVANA	exon	119493821	119494797	.	+	.	gene_id "ENSMUSG00000025583.17"; transcript_id "ENSMUST00000130049.8"; exon_number "1"; exon_id "ENSMUSE00000815878.2"; gene_type "protein_coding"; gene_name "Rptor"; transcript_type "retained_intron"; transcript_name "Rptor-206"; transcript_support_level "2"; mgi_id "MGI:1921620"; havana_gene "OTTMUSG00000004025.1"; havana_transcript "OTTMUST00000008947.1";
chr11	HAVANA	exon	119548490	119548592	.	+	.	gene_id "ENSMUSG00000025583.17"; transcript_id "ENSMUST00000130049.8"; exon_number "2"; exon_id "ENSMUSE00001229362.2"; gene_type "protein_coding"; gene_name "Rptor"; transcript_type "retained_intron"; transcript_name "Rptor-206"; transcript_support_level "2"; mgi_id "MGI:1921620"; havana_gene "OTTMUSG00000004025.1"; havana_transcript "OTTMUST00000008947.1";
chr11	HAVANA	exon	119562104	119562186	.	+	.	gene_id "ENSMUSG00000025583.17"; transcript_id "ENSMUST00000130049.8"; exon_number "3"; exon_id "ENSMUSE00001234759.2"; gene_type "protein_coding"; gene_name "Rptor"; transcript_type "retained_intron"; transcript_name "Rptor-206"; transcript_support_level "2"; mgi_id "MGI:1921620"; havana_gene "OTTMUSG00000004025.1"; havana_transcript "OTTMUST00000008947.1";
chr11	HAVANA	exon	119615836	119615994	.	+	.	gene_id "ENSMUSG00000025583.17"; transcript_id "ENSMUST00000130049.8"; exon_number "4"; exon_id "ENSMUSE00001272316.2"; gene_type "protein_coding"; gene_name "Rptor"; transcript_type "retained_intron"; transcript_name "Rptor-206"; transcript_support_level "2"; mgi_id "MGI:1921620"; havana_gene "OTTMUSG00000004025.1"; havana_transcript "OTTMUST00000008947.1";
chr11	HAVANA	exon	119634693	119634839	.	+	.	gene_id "ENSMUSG00000025583.17"; transcript_id "ENSMUST00000130049.8"; exon_number "5"; exon_id "ENSMUSE00001237843.2"; gene_type "protein_coding"; gene_name "Rptor"; transcript_type "retained_intron"; transcript_name "Rptor-206"; transcript_support_level "2"; mgi_id "MGI:1921620"; havana_gene "OTTMUSG00000004025.1"; havana_transcript "OTTMUST00000008947.1";
chr11	HAVANA	exon	119647065	119647240	.	+	.	gene_id "ENSMUSG00000025583.17"; transcript_id "ENSMUST00000130049.8"; exon_number "6"; exon_id "ENSMUSE00001257859.2"; gene_type "protein_coding"; gene_name "Rptor"; transcript_type "retained_intron"; transcript_name "Rptor-206"; transcript_support_level "2"; mgi_id "MGI:1921620"; havana_gene "OTTMUSG00000004025.1"; havana_transcript "OTTMUST00000008947.1";
chr11	HAVANA	exon	119671369	119673107	.	+	.	gene_id "ENSMUSG00000025583.17"; transcript_id "ENSMUST00000130049.8"; exon_number "7"; exon_id "ENSMUSE00000843852.2"; gene_type "protein_coding"; gene_name "Rptor"; transcript_type "retained_intron"; transcript_name "Rptor-206"; transcript_support_level "2"; mgi_id "MGI:1921620"; havana_gene "OTTMUSG00000004025.1"; havana_transcript "OTTMUST00000008947.1";
chr11	IsoQuant	transcript	119493812	119563606	.	+	.	gene_id "ENSMUSG00000025583.17"; transcript_id "transcript16213.chr11.nic"; exons "3";
chr11	IsoQuant	exon	119493812	119494797	.	+	.	gene_id "ENSMUSG00000025583.17"; transcript_id "transcript16213.chr11.nic"; exon_number "1"; exon_id "chr11.8839";
chr11	IsoQuant	exon	119548490	119548592	.	+	.	gene_id "ENSMUSG00000025583.17"; transcript_id "transcript16213.chr11.nic"; exon_number "2"; exon_id "ENSMUSE00001229362.2";
chr11	IsoQuant	exon	119562104	119563606	.	+	.	gene_id "ENSMUSG00000025583.17"; transcript_id "transcript16213.chr11.nic"; exon_number "3"; exon_id "8840";
chr11	IsoQuant	gene	119649488	119652814	.	+	.	gene_id "novel_gene_chr11_16217"; transcripts "1";
chr11	IsoQuant	transcript	119649488	119652814	.	+	.	gene_id "novel_gene_chr11_16217"; transcript_id "transcript16216.chr11.nnic"; exons "1";
chr11	IsoQuant	exon	119649488	119652814	.	+	.	gene_id "novel_gene_chr11_16217"; transcript_id "transcript16216.chr11.nnic"; exon_number "1"; exon_id "8841";
chr11	IsoQuant	gene	119768717	119772353	.	+	.	gene_id "novel_gene_chr11_16219"; transcripts "1";
chr11	IsoQuant	transcript	119768717	119772353	.	+	.	gene_id "novel_gene_chr11_16219"; transcript_id "transcript16218.chr11.nnic"; exons "1";
chr11	IsoQuant	exon	119768717	119772353	.	+	.	gene_id "novel_gene_chr11_16219"; transcript_id "transcript16218.chr11.nnic"; exon_number "1"; exon_id "8842";
chr11	HAVANA	gene	119804267	119810374	.	+	.	gene_id "ENSMUSG00000025371.13"; transcripts "1"; gene_type "protein_coding"; gene_name "Chmp6"; mgi_id "MGI:3583942"; havana_gene "OTTMUSG00000004028.1";
chr11	HAVANA	transcript	119804636	119810374	.	+	.	gene_id "ENSMUSG00000025371.13"; transcript_id "ENSMUST00000026434.13"; exons "8"; gene_type "protein_coding"; gene_name "Chmp6"; transcript_type "protein_coding"; transcript_name "Chmp6-201"; protein_id "ENSMUSP00000026434.7"; transcript_support_level "1"; mgi_id "MGI:3583942"; tag "basic"; ccdsid "CCDS36385.1"; havana_gene "OTTMUSG00000004028.1"; havana_transcript "OTTMUST00000008959.1";
chr11	HAVANA	UTR	119804636	119804700	.	+	.	gene_id "ENSMUSG00000025371.13"; transcript_id "ENSMUST00000026434.13"; exon_number "1"; exon_id "8843";
chr11	HAVANA	exon	119804636	119804763	.	+	.	gene_id "ENSMUSG00000025371.13"; transcript_id "ENSMUST00000026434.13"; exon_number "2"; exon_id "ENSMUSE00000777137.2"; gene_type "protein_coding"; gene_name "Chmp6"; transcript_type "protein_coding"; transcript_name "Chmp6-201"; protein_id "ENSMUSP00000026434.7"; transcript_support_level "1"; mgi_id "MGI:3583942"; tag "basic"; ccdsid "CCDS36385.1"; havana_gene "OTTMUSG00000004028.1"; havana_transcript "OTTMUST00000008959.1";
chr11	HAVANA	start_codon	119804701	119804703	.	+	.	gene_id "ENSMUSG00000025371.13"; transcript_id "ENSMUST00000026434.13"; exon_number "3"; exon_id "8844";
chr11	HAVANA	CDS	119804701	119804763	.	+	.	gene_id "ENSMUSG00000025371.13"; transcript_id "ENSMUST00000026434.13"; exon_number "4"; exon_id "8845";
chr11	HAVANA	CDS	119806239	119806348	.	+	.	gene_id "ENSMUSG00000025371.13"; transcript_id "ENSMUST00000026434.13"; exon_number "5"; exon_id "ENSMUSE00001236917.2"; gene_type "protein_coding"; gene_name "Chmp6"; transcript_type "protein_coding"; transcript_name "Chmp6-201"; protein_id "ENSMUSP00000026434.7"; transcript_support_level "1"; mgi_id "MGI:3583942"; tag "basic"; ccdsid "CCDS36385.1"; havana_gene "OTTMUSG00000004028.1"; havana_transcript "OTTMUST00000008959.1";
chr11	HAVANA	exon	119806239	119806348	.	+	.	gene_id "ENSMUSG00000025371.13"; transcript_id "ENSMUST00000026434.13"; exon_number "6"; exon_id "ENSMUSE00001236917.2"; gene_type "protein_coding"; gene_name "Chmp6"; transcript_type "protein_coding"; transcript_name "Chmp6-201"; protein_id "ENSMUSP00000026434.7"; transcript_support_level "1"; mgi_id "MGI:3583942"; tag "basic"; ccdsid "CCDS36385.1"; havana_gene "OTTMUSG00000004028.1"; havana_transcript "OTTMUST00000008959.1";
chr11	HAVANA	CDS	119806458	119806545	.	+	.	gene_id "ENSMUSG00000025371.13"; transcript_id "ENSMUST00000026434.13"; exon_number "7"; exon_id "ENSMUSE00001228210.2"; gene_type "protein_coding"; gene_name "Chmp6"; transcript_type "protein_coding"; transcript_name "Chmp6-201"; protein_id "ENSMUSP00000026434.7"; transcript_support_level "1"; mgi_id "MGI:3583942"; tag "basic"; ccdsid "CCDS36385.1"; havana_gene "OTTMUSG00000004028.1"; havana_transcript "OTTMUST00000008959.1";
chr11	HAVANA	exon	119806458	119806545	.	+	.	gene_id "ENSMUSG00000025371.13"; transcript_id "ENSMUST00000026434.13"; exon_number "8"; exon_id "ENSMUSE00001228210.2"; gene_type "protein_coding"; gene_name "Chmp6"; transcript_type "protein_coding"; transcript_name "Chmp6-201"; protein_id "ENSMUSP00000026434.7"; transcript_support_level "1"; mgi_id "MGI:3583942"; tag "basic"; ccdsid "CCDS36385.1"; havana_gene "OTTMUSG00000004028.1"; havana_transcript "OTTMUST00000008959.1";
chr11	HAVANA	CDS	119806851	119806937	.	+	.	gene_id "ENSMUSG00000025371.13"; transcript_id "ENSMUST00000026434.13"; exon_number "9"; exon_id "ENSMUSE00000150258.2"; gene_type "protein_coding"; gene_name "Chmp6"; transcript_type "protein_coding"; transcript_name "Chmp6-201"; protein_id "ENSMUSP00000026434.7"; transcript_support_level "1"; mgi_id "MGI:3583942"; tag "basic"; ccdsid "CCDS36385.1"; havana_gene "OTTMUSG00000004028.1"; havana_transcript "OTTMUST00000008959.1";
chr11	HAVANA	exon	119806851	119806937	.	+	.	gene_id "ENSMUSG00000025371.13"; transcript_id "ENSMUST00000026434.13"; exon_number "10"; exon_id "ENSMUSE00000150258.2"; gene_type "protein_coding"; gene_name "Chmp6"; transcript_type "protein_coding"; transcript_name "Chmp6-201"; protein_id "ENSMUSP00000026434.7"; transcript_support_level "1"; mgi_id "MGI:3583942"; tag "basic"; ccdsid "CCDS36385.1"; havana_gene "OTTMUSG00000004028.1"; havana_transcript "OTTMUST00000008959.1";
chr11	HAVANA	CDS	119807507	119807572	.	+	.	gene_id "ENSMUSG00000025371.13"; transcript_id "ENSMUST00000026434.13"; exon_number "11"; exon_id "ENSMUSE00001238339.2"; gene_type "protein_coding"; gene_name "Chmp6"; transcript_type "protein_coding"; transcript_name "Chmp6-201"; protein_id "ENSMUSP00000026434.7"; transcript_support_level "1"; mgi_id "MGI:3583942"; tag "basic"; ccdsid "CCDS36385.1"; havana_gene "OTTMUSG00000004028.1"; havana_transcript "OTTMUST00000008959.1";
chr11	HAVANA	exon	119807507	119807572	.	+	.	gene_id "ENSMUSG00000025371.13"; transcript_id "ENSMUST00000026434.13"; exon_number "12"; exon_id "ENSMUSE00001238339.2"; gene_type "protein_coding"; gene_name "Chmp6"; transcript_type "protein_coding"; transcript_name "Chmp6-201"; protein_id "ENSMUSP00000026434.7"; transcript_support_level "1"; mgi_id "MGI:3583942"; tag "basic"; ccdsid "CCDS36385.1"; havana_gene "OTTMUSG00000004028.1"; havana_transcript "OTTMUST00000008959.1";
chr11	HAVANA	CDS	119807755	119807835	.	+	.	gene_id "ENSMUSG00000025371.13"; transcript_id "ENSMUST00000026434.13"; exon_number "13"; exon_id "ENSMUSE00001227451.2"; gene_type "protein_coding"; gene_name "Chmp6"; transcript_type "protein_coding"; transcript_name "Chmp6-201"; protein_id "ENSMUSP00000026434.7"; transcript_support_level "1"; mgi_id "MGI:3583942"; tag "basic"; ccdsid "CCDS36385.1"; havana_gene "OTTMUSG00000004028.1"; havana_transcript "OTTMUST00000008959.1";
chr11	HAVANA	exon	119807755	119807835	.	+	.	gene_id "ENSMUSG00000025371.13"; transcript_id "ENSMUST00000026434.13"; exon_number "14"; exon_id "ENSMUSE00001227451.2"; gene_type "protein_coding"; gene_name "Chmp6"; transcript_type "protein_coding"; transcript_name "Chmp6-201"; protein_id "ENSMUSP00000026434.7"; transcript_support_level "1"; mgi_id "MGI:3583942"; tag "basic"; ccdsid "CCDS36385.1"; havana_gene "OTTMUSG00000004028.1"; havana_transcript "OTTMUST00000008959.1";
chr11	HAVANA	CDS	119808810	119808864	.	+	.	gene_id "ENSMUSG00000025371.13"; transcript_id "ENSMUST00000026434.13"; exon_number "15"; exon_id "ENSMUSE00001250088.2"; gene_type "protein_coding"; gene_name "Chmp6"; transcript_type "protein_coding"; transcript_name "Chmp6-201"; protein_id "ENSMUSP00000026434.7"; transcript_support_level "1"; mgi_id "MGI:3583942"; tag "basic"; ccdsid "CCDS36385.1"; havana_gene "OTTMUSG00000004028.1"; havana_transcript "OTTMUST00000008959.1";
chr11	HAVANA	exon	119808810	119808864	.	+	.	gene_id "ENSMUSG00000025371.13"; transcript_id "ENSMUST00000026434.13"; exon_number "16"; exon_id "ENSMUSE00001250088.2"; gene_type "protein_coding"; gene_name "Chmp6"; transcript_type "protein_coding"; transcript_name "Chmp6-201"; protein_id "ENSMUSP00000026434.7"; transcript_support_level "1"; mgi_id "MGI:3583942"; tag "basic"; ccdsid "CCDS36385.1"; havana_gene "OTTMUSG00000004028.1"; havana_transcript "OTTMUST00000008959.1";
chr11	HAVANA	CDS	119809433	119809482	.	+	.	gene_id "ENSMUSG00000025371.13"; transcript_id "ENSMUST00000026434.13"; exon_number "17"; exon_id "8846";
chr11	HAVANA	exon	119809433	119810374	.	+	.	gene_id "ENSMUSG00000025371.13"; transcript_id "ENSMUST00000026434.13"; exon_number "18"; exon_id "ENSMUSE00000826118.2"; gene_type "protein_coding"; gene_name "Chmp6"; transcript_type "protein_coding"; transcript_name "Chmp6-201"; protein_id "ENSMUSP00000026434.7"; transcript_support_level "1"; mgi_id "MGI:3583942"; tag "basic"; ccdsid "CCDS36385.1"; havana_gene "OTTMUSG00000004028.1"; havana_transcript "OTTMUST00000008959.1";
chr11	HAVANA	stop_codon	119809483	119809485	.	+	.	gene_id "ENSMUSG00000025371.13"; transcript_id "ENSMUST00000026434.13"; exon_number "19"; exon_id "8847";
chr11	HAVANA	UTR	119809483	119810374	.	+	.	gene_id "ENSMUSG00000025371.13"; transcript_id "ENSMUST00000026434.13"; exon_number "20"; exon_id "8848";
chr11	HAVANA	gene	119822911	119834232	.	-	.	gene_id "ENSMUSG00000085207.4"; transcripts "1"; gene_type "lncRNA"; gene_name "Gm11767"; mgi_id "MGI:3650674"; havana_gene "OTTMUSG00000004051.1";
chr11	HAVANA	transcript	119823836	119833575	.	-	.	gene_id "ENSMUSG00000085207.4"; transcript_id "ENSMUST00000264880.1"; exons "4"; gene_type "lncRNA"; gene_name "Gm11767"; transcript_type "lncRNA"; transcript_name "Gm11767-210"; mgi_id "MGI:3650674"; tag "basic"; havana_gene "OTTMUSG00000004051.1";
chr11	HAVANA	exon	119833408	119833575	.	-	.	gene_id "ENSMUSG00000085207.4"; transcript_id "ENSMUST00000264880.1"; exon_number "1"; exon_id "ENSMUSE00001525785.1"; gene_type "lncRNA"; gene_name "Gm11767"; transcript_type "lncRNA"; transcript_name "Gm11767-210"; mgi_id "MGI:3650674"; tag "basic"; havana_gene "OTTMUSG00000004051.1";
chr11	HAVANA	exon	119829988	119830116	.	-	.	gene_id "ENSMUSG00000085207.4"; transcript_id "ENSMUST00000264880.1"; exon_number "2"; exon_id "ENSMUSE00000749434.2"; gene_type "lncRNA"; gene_name "Gm11767"; transcript_type "lncRNA"; transcript_name "Gm11767-210"; mgi_id "MGI:3650674"; tag "basic"; havana_gene "OTTMUSG00000004051.1";
chr11	HAVANA	exon	119826454	119826875	.	-	.	gene_id "ENSMUSG00000085207.4"; transcript_id "ENSMUST00000264880.1"; exon_number "3"; exon_id "ENSMUSE00001525791.1"; gene_type "lncRNA"; gene_name "Gm11767"; transcript_type "lncRNA"; transcript_name "Gm11767-210"; mgi_id "MGI:3650674"; tag "basic"; havana_gene "OTTMUSG00000004051.1";
chr11	HAVANA	exon	119823836	119825015	.	-	.	gene_id "ENSMUSG00000085207.4"; transcript_id "ENSMUST00000264880.1"; exon_number "4"; exon_id "ENSMUSE00001525779.1"; gene_type "lncRNA"; gene_name "Gm11767"; transcript_type "lncRNA"; transcript_name "Gm11767-210"; mgi_id "MGI:3650674"; tag "basic"; havana_gene "OTTMUSG00000004051.1";
chr11	HAVANA	gene	119833589	119897608	.	+	.	gene_id "ENSMUSG00000025372.17"; transcripts "5"; gene_type "protein_coding"; gene_name "Baiap2"; mgi_id "MGI:2137336"; havana_gene "OTTMUSG00000004049.1";
chr11	HAVANA	transcript	119833589	119897608	.	+	.	gene_id "ENSMUSG00000025372.17"; transcript_id "ENSMUST00000106233.2"; exons "15"; gene_type "protein_coding"; gene_name "Baiap2"; transcript_type "protein_coding"; transcript_name "Baiap2-205"; protein_id "ENSMUSP00000101840.2"; transcript_support_level "5"; mgi_id "MGI:2137336"; tag "basic"; havana_gene "OTTMUSG00000004049.1"; havana_transcript "OTTMUST00000009022.1";
chr11	HAVANA	UTR	119833589	119834020	.	+	.	gene_id "ENSMUSG00000025372.17"; transcript_id "ENSMUST00000106233.2"; exon_number "1"; exon_id "8849";
chr11	HAVANA	exon	119833589	119834074	.	+	.	gene_id "ENSMUSG00000025372.17"; transcript_id "ENSMUST00000106233.2"; exon_number "2"; exon_id "ENSMUSE00000661047.2"; gene_type "protein_coding"; gene_name "Baiap2"; transcript_type "protein_coding"; transcript_name "Baiap2-205"; protein_id "ENSMUSP00000101840.2"; transcript_support_level "5"; mgi_id "MGI:2137336"; tag "basic"; havana_gene "OTTMUSG00000004049.1"; havana_transcript "OTTMUST00000009022.1";
chr11	HAVANA	start_codon	119834021	119834023	.	+	.	gene_id "ENSMUSG00000025372.17"; transcript_id "ENSMUST00000106233.2"; exon_number "3"; exon_id "8850";
chr11	HAVANA	CDS	119834021	119834074	.	+	.	gene_id "ENSMUSG00000025372.17"; transcript_id "ENSMUST00000106233.2"; exon_number "4"; exon_id "8851";
chr11	HAVANA	CDS	119847928	119848003	.	+	.	gene_id "ENSMUSG00000025372.17"; transcript_id "ENSMUST00000106233.2"; exon_number "5"; exon_id "ENSMUSE00001243343.2"; gene_type "protein_coding"; gene_name "Baiap2"; transcript_type "protein_coding"; transcript_name "Baiap2-205"; protein_id "ENSMUSP00000101840.2"; transcript_support_level "5"; mgi_id "MGI:2137336"; tag "basic"; havana_gene "OTTMUSG00000004049.1"; havana_transcript "OTTMUST00000009022.1";
chr11	HAVANA	exon	119847928	119848003	.	+	.	gene_id "ENSMUSG00000025372.17"; transcript_id "ENSMUST00000106233.2"; exon_number "6"; exon_id "ENSMUSE00001243343.2"; gene_type "protein_coding"; gene_name "Baiap2"; transcript_type "protein_coding"; transcript_name "Baiap2-205"; protein_id "ENSMUSP00000101840.2"; transcript_support_level "5"; mgi_id "MGI:2137336"; tag "basic"; havana_gene "OTTMUSG00000004049.1"; havana_transcript "OTTMUST00000009022.1";
chr11	HAVANA	CDS	119850983	119851069	.	+	.	gene_id "ENSMUSG00000025372.17"; transcript_id "ENSMUST00000106233.2"; exon_number "7"; exon_id "ENSMUSE00001211483.2"; gene_type "protein_coding"; gene_name "Baiap2"; transcript_type "protein_coding"; transcript_name "Baiap2-205"; protein_id "ENSMUSP00000101840.2"; transcript_support_level "5"; mgi_id "MGI:2137336"; tag "basic"; havana_gene "OTTMUSG00000004049.1"; havana_transcript "OTTMUST00000009022.1";
chr11	HAVANA	exon	119850983	119851069	.	+	.	gene_id "ENSMUSG00000025372.17"; transcript_id "ENSMUST00000106233.2"; exon_number "8"; exon_id "ENSMUSE00001211483.2"; gene_type "protein_coding"; gene_name "Baiap2"; transcript_type "protein_coding"; transcript_name "Baiap2-205"; protein_id "ENSMUSP00000101840.2"; transcript_support_level "5"; mgi_id "MGI:2137336"; tag "basic"; havana_gene "OTTMUSG00000004049.1"; havana_transcript "OTTMUST00000009022.1";
chr11	HAVANA	CDS	119871615	119871676	.	+	.	gene_id "ENSMUSG00000025372.17"; transcript_id "ENSMUST00000106233.2"; exon_number "9"; exon_id "ENSMUSE00001276312.2"; gene_type "protein_coding"; gene_name "Baiap2"; transcript_type "protein_coding"; transcript_name "Baiap2-205"; protein_id "ENSMUSP00000101840.2"; transcript_support_level "5"; mgi_id "MGI:2137336"; tag "basic"; havana_gene "OTTMUSG00000004049.1"; havana_transcript "OTTMUST00000009022.1";
chr11	HAVANA	exon	119871615	119871676	.	+	.	gene_id "ENSMUSG00000025372.17"; transcript_id "ENSMUST00000106233.2"; exon_number "10"; exon_id "ENSMUSE00001276312.2"; gene_type "protein_coding"; gene_name "Baiap2"; transcript_type "protein_coding"; transcript_name "Baiap2-205"; protein_id "ENSMUSP00000101840.2"; transcript_support_level "5"; mgi_id "MGI:2137336"; tag "basic"; havana_gene "OTTMUSG00000004049.1"; havana_transcript "OTTMUST00000009022.1";
chr11	HAVANA	CDS	119872219	119872290	.	+	.	gene_id "ENSMUSG00000025372.17"; transcript_id "ENSMUST00000106233.2"; exon_number "11"; exon_id "ENSMUSE00000150280.2"; gene_type "protein_coding"; gene_name "Baiap2"; transcript_type "protein_coding"; transcript_name "Baiap2-205"; protein_id "ENSMUSP00000101840.2"; transcript_support_level "5"; mgi_id "MGI:2137336"; tag "basic"; havana_gene "OTTMUSG00000004049.1"; havana_transcript "OTTMUST00000009022.1";
chr11	HAVANA	exon	119872219	119872290	.	+	.	gene_id "ENSMUSG00000025372.17"; transcript_id "ENSMUST00000106233.2"; exon_number "12"; exon_id "ENSMUSE00000150280.2"; gene_type "protein_coding"; gene_name "Baiap2"; transcript_type "protein_coding"; transcript_name "Baiap2-205"; protein_id "ENSMUSP00000101840.2"; transcript_support_level "5"; mgi_id "MGI:2137336"; tag "basic"; havana_gene "OTTMUSG00000004049.1"; havana_transcript "OTTMUST00000009022.1";
chr11	HAVANA	CDS	119872815	119872952	.	+	.	gene_id "ENSMUSG00000025372.17"; transcript_id "ENSMUST00000106233.2"; exon_number "13"; exon_id "ENSMUSE00000150287.2"; gene_type "protein_coding"; gene_name "Baiap2"; transcript_type "protein_coding"; transcript_name "Baiap2-205"; protein_id "ENSMUSP00000101840.2"; transcript_support_level "5"; mgi_id "MGI:2137336"; tag "basic"; havana_gene "OTTMUSG00000004049.1"; havana_transcript "OTTMUST00000009022.1";
chr11	HAVANA	exon	119872815	119872952	.	+	.	gene_id "ENSMUSG00000025372.17"; transcript_id "ENSMUST00000106233.2"; exon_number "14"; exon_id "ENSMUSE00000150287.2"; gene_type "protein_coding"; gene_name "Baiap2"; transcript_type "protein_coding"; transcript_name "Baiap2-205"; protein_id "ENSMUSP00000101840.2"; transcript_support_level "5"; mgi_id "MGI:2137336"; tag "basic"; havana_gene "OTTMUSG00000004049.1"; havana_transcript "OTTMUST00000009022.1";
chr11	HAVANA	CDS	119884522	119884674	.	+	.	gene_id "ENSMUSG00000025372.17"; transcript_id "ENSMUST00000106233.2"; exon_number "15"; exon_id "ENSMUSE00000150274.2"; gene_type "protein_coding"; gene_name "Baiap2"; transcript_type "protein_coding"; transcript_name "Baiap2-205"; protein_id "ENSMUSP00000101840.2"; transcript_support_level "5"; mgi_id "MGI:2137336"; tag "basic"; havana_gene "OTTMUSG00000004049.1"; havana_transcript "OTTMUST00000009022.1";
chr11	HAVANA	exon	119884522	119884674	.	+	.	gene_id "ENSMUSG00000025372.17"; transcript_id "ENSMUST00000106233.2"; exon_number "16"; exon_id "ENSMUSE00000150274.2"; gene_type "protein_coding"; gene_name "Baiap2"; transcript_type "protein_coding"; transcript_name "Baiap2-205"; protein_id "ENSMUSP00000101840.2"; transcript_support_level "5"; mgi_id "MGI:2137336"; tag "basic"; havana_gene "OTTMUSG00000004049.1"; havana_transcript "OTTMUST00000009022.1";
chr11	HAVANA	CDS	119887349	119887573	.	+	.	gene_id "ENSMUSG00000025372.17"; transcript_id "ENSMUST00000106233.2"; exon_number "17"; exon_id "ENSMUSE00000315866.2"; gene_type "protein_coding"; gene_name "Baiap2"; transcript_type "protein_coding"; transcript_name "Baiap2-205"; protein_id "ENSMUSP00000101840.2"; transcript_support_level "5"; mgi_id "MGI:2137336"; tag "basic"; havana_gene "OTTMUSG00000004049.1"; havana_transcript "OTTMUST00000009022.1";
chr11	HAVANA	exon	119887349	119887573	.	+	.	gene_id "ENSMUSG00000025372.17"; transcript_id "ENSMUST00000106233.2"; exon_number "18"; exon_id "ENSMUSE00000315866.2"; gene_type "protein_coding"; gene_name "Baiap2"; transcript_type "protein_coding"; transcript_name "Baiap2-205"; protein_id "ENSMUSP00000101840.2"; transcript_support_level "5"; mgi_id "MGI:2137336"; tag "basic"; havana_gene "OTTMUSG00000004049.1"; havana_transcript "OTTMUST00000009022.1";
chr11	HAVANA	CDS	119887715	119887916	.	+	.	gene_id "ENSMUSG00000025372.17"; transcript_id "ENSMUST00000106233.2"; exon_number "19"; exon_id "ENSMUSE00000150270.2"; gene_type "protein_coding"; gene_name "Baiap2"; transcript_type "protein_coding"; transcript_name "Baiap2-205"; protein_id "ENSMUSP00000101840.2"; transcript_support_level "5"; mgi_id "MGI:2137336"; tag "basic"; havana_gene "OTTMUSG00000004049.1"; havana_transcript "OTTMUST00000009022.1";
chr11	HAVANA	exon	119887715	119887916	.	+	.	gene_id "ENSMUSG00000025372.17"; transcript_id "ENSMUST00000106233.2"; exon_number "20"; exon_id "ENSMUSE00000150270.2"; gene_type "protein_coding"; gene_name "Baiap2"; transcript_type "protein_coding"; transcript_name "Baiap2-205"; protein_id "ENSMUSP00000101840.2"; transcript_support_level "5"; mgi_id "MGI:2137336"; tag "basic"; havana_gene "OTTMUSG00000004049.1"; havana_transcript "OTTMUST00000009022.1";
chr11	HAVANA	CDS	119888315	119888516	.	+	.	gene_id "ENSMUSG00000025372.17"; transcript_id "ENSMUST00000106233.2"; exon_number "21"; exon_id "ENSMUSE00000150272.2"; gene_type "protein_coding"; gene_name "Baiap2"; transcript_type "protein_coding"; transcript_name "Baiap2-205"; protein_id "ENSMUSP00000101840.2"; transcript_support_level "5"; mgi_id "MGI:2137336"; tag "basic"; havana_gene "OTTMUSG00000004049.1"; havana_transcript "OTTMUST00000009022.1";
chr11	HAVANA	exon	119888315	119888516	.	+	.	gene_id "ENSMUSG00000025372.17"; transcript_id "ENSMUST00000106233.2"; exon_number "22"; exon_id "ENSMUSE00000150272.2"; gene_type "protein_coding"; gene_name "Baiap2"; transcript_type "protein_coding"; transcript_name "Baiap2-205"; protein_id "ENSMUSP00000101840.2"; transcript_support_level "5"; mgi_id "MGI:2137336"; tag "basic"; havana_gene "OTTMUSG00000004049.1"; havana_transcript "OTTMUST00000009022.1";
chr11	HAVANA	CDS	119889460	119889528	.	+	.	gene_id "ENSMUSG00000025372.17"; transcript_id "ENSMUST00000106233.2"; exon_number "23"; exon_id "ENSMUSE00001217072.2"; gene_type "protein_coding"; gene_name "Baiap2"; transcript_type "protein_coding"; transcript_name "Baiap2-205"; protein_id "ENSMUSP00000101840.2"; transcript_support_level "5"; mgi_id "MGI:2137336"; tag "basic"; havana_gene "OTTMUSG00000004049.1"; havana_transcript "OTTMUST00000009022.1";
chr11	HAVANA	exon	119889460	119889528	.	+	.	gene_id "ENSMUSG00000025372.17"; transcript_id "ENSMUST00000106233.2"; exon_number "24"; exon_id "ENSMUSE00001217072.2"; gene_type "protein_coding"; gene_name "Baiap2"; transcript_type "protein_coding"; transcript_name "Baiap2-205"; protein_id "ENSMUSP00000101840.2"; transcript_support_level "5"; mgi_id "MGI:2137336"; tag "basic"; havana_gene "OTTMUSG00000004049.1"; havana_transcript "OTTMUST00000009022.1";
chr11	HAVANA	CDS	119889961	119890123	.	+	.	gene_id "ENSMUSG00000025372.17"; transcript_id "ENSMUST00000106233.2"; exon_number "25"; exon_id "ENSMUSE00001271829.2"; gene_type "protein_coding"; gene_name "Baiap2"; transcript_type "protein_coding"; transcript_name "Baiap2-205"; protein_id "ENSMUSP00000101840.2"; transcript_support_level "5"; mgi_id "MGI:2137336"; tag "basic"; havana_gene "OTTMUSG00000004049.1"; havana_transcript "OTTMUST00000009022.1";
chr11	HAVANA	exon	119889961	119890123	.	+	.	gene_id "ENSMUSG00000025372.17"; transcript_id "ENSMUST00000106233.2"; exon_number "26"; exon_id "ENSMUSE00001271829.2"; gene_type "protein_coding"; gene_name "Baiap2"; transcript_type "protein_coding"; transcript_name "Baiap2-205"; protein_id "ENSMUSP00000101840.2"; transcript_support_level "5"; mgi_id "MGI:2137336"; tag "basic"; havana_gene "OTTMUSG00000004049.1"; havana_transcript "OTTMUST00000009022.1";
chr11	HAVANA	CDS	119891378	119891412	.	+	.	gene_id "ENSMUSG00000025372.17"; transcript_id "ENSMUST00000106233.2"; exon_number "27"; exon_id "ENSMUSE00001277569.2"; gene_type "protein_coding"; gene_name "Baiap2"; transcript_type "protein_coding"; transcript_name "Baiap2-205"; protein_id "ENSMUSP00000101840.2"; transcript_support_level "5"; mgi_id "MGI:2137336"; tag "basic"; havana_gene "OTTMUSG00000004049.1"; havana_transcript "OTTMUST00000009022.1";
chr11	HAVANA	exon	119891378	119891412	.	+	.	gene_id "ENSMUSG00000025372.17"; transcript_id "ENSMUST00000106233.2"; exon_number "28"; exon_id "ENSMUSE00001277569.2"; gene_type "protein_coding"; gene_name "Baiap2"; transcript_type "protein_coding"; transcript_name "Baiap2-205"; protein_id "ENSMUSP00000101840.2"; transcript_support_level "5"; mgi_id "MGI:2137336"; tag "basic"; havana_gene "OTTMUSG00000004049.1"; havana_transcript "OTTMUST00000009022.1";
chr11	HAVANA	CDS	119893864	119893888	.	+	.	gene_id "ENSMUSG00000025372.17"; transcript_id "ENSMUST00000106233.2"; exon_number "29"; exon_id "8852";
chr11	HAVANA	exon	119893864	119893911	.	+	.	gene_id "ENSMUSG00000025372.17"; transcript_id "ENSMUST00000106233.2"; exon_number "30"; exon_id "ENSMUSE00000669157.2"; gene_type "protein_coding"; gene_name "Baiap2"; transcript_type "protein_coding"; transcript_name "Baiap2-205"; protein_id "ENSMUSP00000101840.2"; transcript_support_level "5"; mgi_id "MGI:2137336"; tag "basic"; havana_gene "OTTMUSG00000004049.1"; havana_transcript "OTTMUST00000009022.1";
chr11	HAVANA	stop_codon	119893889	119893891	.	+	.	gene_id "ENSMUSG00000025372.17"; transcript_id "ENSMUST00000106233.2"; exon_number "31"; exon_id "8853";
chr11	HAVANA	UTR	119893889	119893911	.	+	.	gene_id "ENSMUSG00000025372.17"; transcript_id "ENSMUST00000106233.2"; exon_number "32"; exon_id "8854";
chr11	HAVANA	UTR	119897185	119897608	.	+	.	gene_id "ENSMUSG00000025372.17"; transcript_id "ENSMUST00000106233.2"; exon_number "33"; exon_id "ENSMUSE00001262635.2"; gene_type "protein_coding"; gene_name "Baiap2"; transcript_type "protein_coding"; transcript_name "Baiap2-205"; protein_id "ENSMUSP00000101840.2"; transcript_support_level "5"; mgi_id "MGI:2137336"; tag "basic"; havana_gene "OTTMUSG00000004049.1"; havana_transcript "OTTMUST00000009022.1";
chr11	HAVANA	exon	119897185	119897608	.	+	.	gene_id "ENSMUSG00000025372.17"; transcript_id "ENSMUST00000106233.2"; exon_number "34"; exon_id "ENSMUSE00001262635.2"; gene_type "protein_coding"; gene_name "Baiap2"; transcript_type "protein_coding"; transcript_name "Baiap2-205"; protein_id "ENSMUSP00000101840.2"; transcript_support_level "5"; mgi_id "MGI:2137336"; tag "basic"; havana_gene "OTTMUSG00000004049.1"; havana_transcript "OTTMUST00000009022.1";
chr11	HAVANA	transcript	119833589	119893447	.	+	.	gene_id "ENSMUSG00000025372.17"; transcript_id "ENSMUST00000075180.12"; exons "14"; gene_type "protein_coding"; gene_name "Baiap2"; transcript_type "protein_coding"; transcript_name "Baiap2-202"; protein_id "ENSMUSP00000074674.6"; transcript_support_level "1"; mgi_id "MGI:2137336"; tag "basic"; ccdsid "CCDS25724.1"; havana_gene "OTTMUSG00000004049.1"; havana_transcript "OTTMUST00000009020.1";
chr11	HAVANA	UTR	119833589	119834020	.	+	.	gene_id "ENSMUSG00000025372.17"; transcript_id "ENSMUST00000075180.12"; exon_number "1"; exon_id "chr11.8849";
chr11	HAVANA	exon	119833589	119834074	.	+	.	gene_id "ENSMUSG00000025372.17"; transcript_id "ENSMUST00000075180.12"; exon_number "2"; exon_id "ENSMUSE00000661047.2"; gene_type "protein_coding"; gene_name "Baiap2"; transcript_type "protein_coding"; transcript_name "Baiap2-202"; protein_id "ENSMUSP00000074674.6"; transcript_support_level "1"; mgi_id "MGI:2137336"; tag "basic"; ccdsid "CCDS25724.1"; havana_gene "OTTMUSG00000004049.1"; havana_transcript "OTTMUST00000009020.1";
chr11	HAVANA	start_codon	119834021	119834023	.	+	.	gene_id "ENSMUSG00000025372.17"; transcript_id "ENSMUST00000075180.12"; exon_number "3"; exon_id "chr11.8850";
chr11	HAVANA	CDS	119834021	119834074	.	+	.	gene_id "ENSMUSG00000025372.17"; transcript_id "ENSMUST00000075180.12"; exon_number "4"; exon_id "chr11.8851";
chr11	HAVANA	CDS	119847928	119848003	.	+	.	gene_id "ENSMUSG00000025372.17"; transcript_id "ENSMUST00000075180.12"; exon_number "5"; exon_id "ENSMUSE00001243343.2"; gene_type "protein_coding"; gene_name "Baiap2"; transcript_type "protein_coding"; transcript_name "Baiap2-202"; protein_id "ENSMUSP00000074674.6"; transcript_support_level "1"; mgi_id "MGI:2137336"; tag "basic"; ccdsid "CCDS25724.1"; havana_gene "OTTMUSG00000004049.1"; havana_transcript "OTTMUST00000009020.1";
chr11	HAVANA	exon	119847928	119848003	.	+	.	gene_id "ENSMUSG00000025372.17"; transcript_id "ENSMUST00000075180.12"; exon_number "6"; exon_id "ENSMUSE00001243343.2"; gene_type "protein_coding"; gene_name "Baiap2"; transcript_type "protein_coding"; transcript_name "Baiap2-202"; protein_id "ENSMUSP00000074674.6"; transcript_support_level "1"; mgi_id "MGI:2137336"; tag "basic"; ccdsid "CCDS25724.1"; havana_gene "OTTMUSG00000004049.1"; havana_transcript "OTTMUST00000009020.1";
chr11	HAVANA	CDS	119850983	119851069	.	+	.	gene_id "ENSMUSG00000025372.17"; transcript_id "ENSMUST00000075180.12"; exon_number "7"; exon_id "ENSMUSE00001211483.2"; gene_type "protein_coding"; gene_name "Baiap2"; transcript_type "protein_coding"; transcript_name "Baiap2-202"; protein_id "ENSMUSP00000074674.6"; transcript_support_level "1"; mgi_id "MGI:2137336"; tag "basic"; ccdsid "CCDS25724.1"; havana_gene "OTTMUSG00000004049.1"; havana_transcript "OTTMUST00000009020.1";
chr11	HAVANA	exon	119850983	119851069	.	+	.	gene_id "ENSMUSG00000025372.17"; transcript_id "ENSMUST00000075180.12"; exon_number "8"; exon_id "ENSMUSE00001211483.2"; gene_type "protein_coding"; gene_name "Baiap2"; transcript_type "protein_coding"; transcript_name "Baiap2-202"; protein_id "ENSMUSP00000074674.6"; transcript_support_level "1"; mgi_id "MGI:2137336"; tag "basic"; ccdsid "CCDS25724.1"; havana_gene "OTTMUSG00000004049.1"; havana_transcript "OTTMUST00000009020.1";
chr11	HAVANA	CDS	119871615	119871676	.	+	.	gene_id "ENSMUSG00000025372.17"; transcript_id "ENSMUST00000075180.12"; exon_number "9"; exon_id "ENSMUSE00001276312.2"; gene_type "protein_coding"; gene_name "Baiap2"; transcript_type "protein_coding"; transcript_name "Baiap2-202"; protein_id "ENSMUSP00000074674.6"; transcript_support_level "1"; mgi_id "MGI:2137336"; tag "basic"; ccdsid "CCDS25724.1"; havana_gene "OTTMUSG00000004049.1"; havana_transcript "OTTMUST00000009020.1";
chr11	HAVANA	exon	119871615	119871676	.	+	.	gene_id "ENSMUSG00000025372.17"; transcript_id "ENSMUST00000075180.12"; exon_number "10"; exon_id "ENSMUSE00001276312.2"; gene_type "protein_coding"; gene_name "Baiap2"; transcript_type "protein_coding"; transcript_name "Baiap2-202"; protein_id "ENSMUSP00000074674.6"; transcript_support_level "1"; mgi_id "MGI:2137336"; tag "basic"; ccdsid "CCDS25724.1"; havana_gene "OTTMUSG00000004049.1"; havana_transcript "OTTMUST00000009020.1";
chr11	HAVANA	CDS	119872219	119872290	.	+	.	gene_id "ENSMUSG00000025372.17"; transcript_id "ENSMUST00000075180.12"; exon_number "11"; exon_id "ENSMUSE00000150280.2"; gene_type "protein_coding"; gene_name "Baiap2"; transcript_type "protein_coding"; transcript_name "Baiap2-202"; protein_id "ENSMUSP00000074674.6"; transcript_support_level "1"; mgi_id "MGI:2137336"; tag "basic"; ccdsid "CCDS25724.1"; havana_gene "OTTMUSG00000004049.1"; havana_transcript "OTTMUST00000009020.1";
chr11	HAVANA	exon	119872219	119872290	.	+	.	gene_id "ENSMUSG00000025372.17"; transcript_id "ENSMUST00000075180.12"; exon_number "12"; exon_id "ENSMUSE00000150280.2"; gene_type "protein_coding"; gene_name "Baiap2"; transcript_type "protein_coding"; transcript_name "Baiap2-202"; protein_id "ENSMUSP00000074674.6"; transcript_support_level "1"; mgi_id "MGI:2137336"; tag "basic"; ccdsid "CCDS25724.1"; havana_gene "OTTMUSG00000004049.1"; havana_transcript "OTTMUST00000009020.1";
chr11	HAVANA	CDS	119872815	119872952	.	+	.	gene_id "ENSMUSG00000025372.17"; transcript_id "ENSMUST00000075180.12"; exon_number "13"; exon_id "ENSMUSE00000150287.2"; gene_type "protein_coding"; gene_name "Baiap2"; transcript_type "protein_coding"; transcript_name "Baiap2-202"; protein_id "ENSMUSP00000074674.6"; transcript_support_level "1"; mgi_id "MGI:2137336"; tag "basic"; ccdsid "CCDS25724.1"; havana_gene "OTTMUSG00000004049.1"; havana_transcript "OTTMUST00000009020.1";
chr11	HAVANA	exon	119872815	119872952	.	+	.	gene_id "ENSMUSG00000025372.17"; transcript_id "ENSMUST00000075180.12"; exon_number "14"; exon_id "ENSMUSE00000150287.2"; gene_type "protein_coding"; gene_name "Baiap2"; transcript_type "protein_coding"; transcript_name "Baiap2-202"; protein_id "ENSMUSP00000074674.6"; transcript_support_level "1"; mgi_id "MGI:2137336"; tag "basic"; ccdsid "CCDS25724.1"; havana_gene "OTTMUSG00000004049.1"; havana_transcript "OTTMUST00000009020.1";
chr11	HAVANA	CDS	119884522	119884674	.	+	.	gene_id "ENSMUSG00000025372.17"; transcript_id "ENSMUST00000075180.12"; exon_number "15"; exon_id "ENSMUSE00000150274.2"; gene_type "protein_coding"; gene_name "Baiap2"; transcript_type "protein_coding"; transcript_name "Baiap2-202"; protein_id "ENSMUSP00000074674.6"; transcript_support_level "1"; mgi_id "MGI:2137336"; tag "basic"; ccdsid "CCDS25724.1"; havana_gene "OTTMUSG00000004049.1"; havana_transcript "OTTMUST00000009020.1";
chr11	HAVANA	exon	119884522	119884674	.	+	.	gene_id "ENSMUSG00000025372.17"; transcript_id "ENSMUST00000075180.12"; exon_number "16"; exon_id "ENSMUSE00000150274.2"; gene_type "protein_coding"; gene_name "Baiap2"; transcript_type "protein_coding"; transcript_name "Baiap2-202"; protein_id "ENSMUSP00000074674.6"; transcript_support_level "1"; mgi_id "MGI:2137336"; tag "basic"; ccdsid "CCDS25724.1"; havana_gene "OTTMUSG00000004049.1"; havana_transcript "OTTMUST00000009020.1";
chr11	HAVANA	CDS	119887349	119887573	.	+	.	gene_id "ENSMUSG00000025372.17"; transcript_id "ENSMUST00000075180.12"; exon_number "17"; exon_id "ENSMUSE00000315866.2"; gene_type "protein_coding"; gene_name "Baiap2"; transcript_type "protein_coding"; transcript_name "Baiap2-202"; protein_id "ENSMUSP00000074674.6"; transcript_support_level "1"; mgi_id "MGI:2137336"; tag "basic"; ccdsid "CCDS25724.1"; havana_gene "OTTMUSG00000004049.1"; havana_transcript "OTTMUST00000009020.1";
chr11	HAVANA	exon	119887349	119887573	.	+	.	gene_id "ENSMUSG00000025372.17"; transcript_id "ENSMUST00000075180.12"; exon_number "18"; exon_id "ENSMUSE00000315866.2"; gene_type "protein_coding"; gene_name "Baiap2"; transcript_type "protein_coding"; transcript_name "Baiap2-202"; protein_id "ENSMUSP00000074674.6"; transcript_support_level "1"; mgi_id "MGI:2137336"; tag "basic"; ccdsid "CCDS25724.1"; havana_gene "OTTMUSG00000004049.1"; havana_transcript "OTTMUST00000009020.1";
chr11	HAVANA	CDS	119887715	119887916	.	+	.	gene_id "ENSMUSG00000025372.17"; transcript_id "ENSMUST00000075180.12"; exon_number "19"; exon_id "ENSMUSE00000150270.2"; gene_type "protein_coding"; gene_name "Baiap2"; transcript_type "protein_coding"; transcript_name "Baiap2-202"; protein_id "ENSMUSP00000074674.6"; transcript_support_level "1"; mgi_id "MGI:2137336"; tag "basic"; ccdsid "CCDS25724.1"; havana_gene "OTTMUSG00000004049.1"; havana_transcript "OTTMUST00000009020.1";
chr11	HAVANA	exon	119887715	119887916	.	+	.	gene_id "ENSMUSG00000025372.17"; transcript_id "ENSMUST00000075180.12"; exon_number "20"; exon_id "ENSMUSE00000150270.2"; gene_type "protein_coding"; gene_name "Baiap2"; transcript_type "protein_coding"; transcript_name "Baiap2-202"; protein_id "ENSMUSP00000074674.6"; transcript_support_level "1"; mgi_id "MGI:2137336"; tag "basic"; ccdsid "CCDS25724.1"; havana_gene "OTTMUSG00000004049.1"; havana_transcript "OTTMUST00000009020.1";
chr11	HAVANA	CDS	119888315	119888516	.	+	.	gene_id "ENSMUSG00000025372.17"; transcript_id "ENSMUST00000075180.12"; exon_number "21"; exon_id "ENSMUSE00000150272.2"; gene_type "protein_coding"; gene_name "Baiap2"; transcript_type "protein_coding"; transcript_name "Baiap2-202"; protein_id "ENSMUSP00000074674.6"; transcript_support_level "1"; mgi_id "MGI:2137336"; tag "basic"; ccdsid "CCDS25724.1"; havana_gene "OTTMUSG00000004049.1"; havana_transcript "OTTMUST00000009020.1";
chr11	HAVANA	exon	119888315	119888516	.	+	.	gene_id "ENSMUSG00000025372.17"; transcript_id "ENSMUST00000075180.12"; exon_number "22"; exon_id "ENSMUSE00000150272.2"; gene_type "protein_coding"; gene_name "Baiap2"; transcript_type "protein_coding"; transcript_name "Baiap2-202"; protein_id "ENSMUSP00000074674.6"; transcript_support_level "1"; mgi_id "MGI:2137336"; tag "basic"; ccdsid "CCDS25724.1"; havana_gene "OTTMUSG00000004049.1"; havana_transcript "OTTMUST00000009020.1";
chr11	HAVANA	CDS	119889460	119889528	.	+	.	gene_id "ENSMUSG00000025372.17"; transcript_id "ENSMUST00000075180.12"; exon_number "23"; exon_id "ENSMUSE00001217072.2"; gene_type "protein_coding"; gene_name "Baiap2"; transcript_type "protein_coding"; transcript_name "Baiap2-202"; protein_id "ENSMUSP00000074674.6"; transcript_support_level "1"; mgi_id "MGI:2137336"; tag "basic"; ccdsid "CCDS25724.1"; havana_gene "OTTMUSG00000004049.1"; havana_transcript "OTTMUST00000009020.1";
chr11	HAVANA	exon	119889460	119889528	.	+	.	gene_id "ENSMUSG00000025372.17"; transcript_id "ENSMUST00000075180.12"; exon_number "24"; exon_id "ENSMUSE00001217072.2"; gene_type "protein_coding"; gene_name "Baiap2"; transcript_type "protein_coding"; transcript_name "Baiap2-202"; protein_id "ENSMUSP00000074674.6"; transcript_support_level "1"; mgi_id "MGI:2137336"; tag "basic"; ccdsid "CCDS25724.1"; havana_gene "OTTMUSG00000004049.1"; havana_transcript "OTTMUST00000009020.1";
chr11	HAVANA	CDS	119889961	119890123	.	+	.	gene_id "ENSMUSG00000025372.17"; transcript_id "ENSMUST00000075180.12"; exon_number "25"; exon_id "ENSMUSE00001271829.2"; gene_type "protein_coding"; gene_name "Baiap2"; transcript_type "protein_coding"; transcript_name "Baiap2-202"; protein_id "ENSMUSP00000074674.6"; transcript_support_level "1"; mgi_id "MGI:2137336"; tag "basic"; ccdsid "CCDS25724.1"; havana_gene "OTTMUSG00000004049.1"; havana_transcript "OTTMUST00000009020.1";
chr11	HAVANA	exon	119889961	119890123	.	+	.	gene_id "ENSMUSG00000025372.17"; transcript_id "ENSMUST00000075180.12"; exon_number "26"; exon_id "ENSMUSE00001271829.2"; gene_type "protein_coding"; gene_name "Baiap2"; transcript_type "protein_coding"; transcript_name "Baiap2-202"; protein_id "ENSMUSP00000074674.6"; transcript_support_level "1"; mgi_id "MGI:2137336"; tag "basic"; ccdsid "CCDS25724.1"; havana_gene "OTTMUSG00000004049.1"; havana_transcript "OTTMUST00000009020.1";
chr11	HAVANA	CDS	119891378	119891412	.	+	.	gene_id "ENSMUSG00000025372.17"; transcript_id "ENSMUST00000075180.12"; exon_number "27"; exon_id "ENSMUSE00001277569.2"; gene_type "protein_coding"; gene_name "Baiap2"; transcript_type "protein_coding"; transcript_name "Baiap2-202"; protein_id "ENSMUSP00000074674.6"; transcript_support_level "1"; mgi_id "MGI:2137336"; tag "basic"; ccdsid "CCDS25724.1"; havana_gene "OTTMUSG00000004049.1"; havana_transcript "OTTMUST00000009020.1";
chr11	HAVANA	exon	119891378	119891412	.	+	.	gene_id "ENSMUSG00000025372.17"; transcript_id "ENSMUST00000075180.12"; exon_number "28"; exon_id "ENSMUSE00001277569.2"; gene_type "protein_coding"; gene_name "Baiap2"; transcript_type "protein_coding"; transcript_name "Baiap2-202"; protein_id "ENSMUSP00000074674.6"; transcript_support_level "1"; mgi_id "MGI:2137336"; tag "basic"; ccdsid "CCDS25724.1"; havana_gene "OTTMUSG00000004049.1"; havana_transcript "OTTMUST00000009020.1";
chr11	HAVANA	CDS	119891900	119891927	.	+	.	gene_id "ENSMUSG00000025372.17"; transcript_id "ENSMUST00000075180.12"; exon_number "29"; exon_id "8855";
chr11	HAVANA	exon	119891900	119893447	.	+	.	gene_id "ENSMUSG00000025372.17"; transcript_id "ENSMUST00000075180.12"; exon_number "30"; exon_id "ENSMUSE00000645704.3"; gene_type "protein_coding"; gene_name "Baiap2"; transcript_type "protein_coding"; transcript_name "Baiap2-202"; protein_id "ENSMUSP00000074674.6"; transcript_support_level "1"; mgi_id "MGI:2137336"; tag "basic"; ccdsid "CCDS25724.1"; havana_gene "OTTMUSG00000004049.1"; havana_transcript "OTTMUST00000009020.1";
chr11	HAVANA	stop_codon	119891928	119891930	.	+	.	gene_id "ENSMUSG00000025372.17"; transcript_id "ENSMUST00000075180.12"; exon_number "31"; exon_id "8856";
chr11	HAVANA	UTR	119891928	119893447	.	+	.	gene_id "ENSMUSG00000025372.17"; transcript_id "ENSMUST00000075180.12"; exon_number "32"; exon_id "8857";
chr11	HAVANA	transcript	119833589	119897608	.	+	.	gene_id "ENSMUSG00000025372.17"; transcript_id "ENSMUST00000026436.10"; exons "14"; gene_type "protein_coding"; gene_name "Baiap2"; transcript_type "protein_coding"; transcript_name "Baiap2-201"; protein_id "ENSMUSP00000026436.4"; transcript_support_level "1"; mgi_id "MGI:2137336"; tag "basic"; ccdsid "CCDS25722.1"; havana_gene "OTTMUSG00000004049.1"; havana_transcript "OTTMUST00000009018.1";
chr11	HAVANA	UTR	119833589	119834020	.	+	.	gene_id "ENSMUSG00000025372.17"; transcript_id "ENSMUST00000026436.10"; exon_number "1"; exon_id "chr11.8849";
chr11	HAVANA	exon	119833589	119834074	.	+	.	gene_id "ENSMUSG00000025372.17"; transcript_id "ENSMUST00000026436.10"; exon_number "2"; exon_id "ENSMUSE00000661047.2"; gene_type "protein_coding"; gene_name "Baiap2"; transcript_type "protein_coding"; transcript_name "Baiap2-201"; protein_id "ENSMUSP00000026436.4"; transcript_support_level "1"; mgi_id "MGI:2137336"; tag "basic"; ccdsid "CCDS25722.1"; havana_gene "OTTMUSG00000004049.1"; havana_transcript "OTTMUST00000009018.1";
chr11	HAVANA	start_codon	119834021	119834023	.	+	.	gene_id "ENSMUSG00000025372.17"; transcript_id "ENSMUST00000026436.10"; exon_number "3"; exon_id "chr11.8850";
chr11	HAVANA	CDS	119834021	119834074	.	+	.	gene_id "ENSMUSG00000025372.17"; transcript_id "ENSMUST00000026436.10"; exon_number "4"; exon_id "chr11.8851";
chr11	HAVANA	CDS	119847928	119848003	.	+	.	gene_id "ENSMUSG00000025372.17"; transcript_id "ENSMUST00000026436.10"; exon_number "5"; exon_id "ENSMUSE00001243343.2"; gene_type "protein_coding"; gene_name "Baiap2"; transcript_type "protein_coding"; transcript_name "Baiap2-201"; protein_id "ENSMUSP00000026436.4"; transcript_support_level "1"; mgi_id "MGI:2137336"; tag "basic"; ccdsid "CCDS25722.1"; havana_gene "OTTMUSG00000004049.1"; havana_transcript "OTTMUST00000009018.1";
chr11	HAVANA	exon	119847928	119848003	.	+	.	gene_id "ENSMUSG00000025372.17"; transcript_id "ENSMUST00000026436.10"; exon_number "6"; exon_id "ENSMUSE00001243343.2"; gene_type "protein_coding"; gene_name "Baiap2"; transcript_type "protein_coding"; transcript_name "Baiap2-201"; protein_id "ENSMUSP00000026436.4"; transcript_support_level "1"; mgi_id "MGI:2137336"; tag "basic"; ccdsid "CCDS25722.1"; havana_gene "OTTMUSG00000004049.1"; havana_transcript "OTTMUST00000009018.1";
chr11	HAVANA	CDS	119850983	119851069	.	+	.	gene_id "ENSMUSG00000025372.17"; transcript_id "ENSMUST00000026436.10"; exon_number "7"; exon_id "ENSMUSE00001211483.2"; gene_type "protein_coding"; gene_name "Baiap2"; transcript_type "protein_coding"; transcript_name "Baiap2-201"; protein_id "ENSMUSP00000026436.4"; transcript_support_level "1"; mgi_id "MGI:2137336"; tag "basic"; ccdsid "CCDS25722.1"; havana_gene "OTTMUSG00000004049.1"; havana_transcript "OTTMUST00000009018.1";
chr11	HAVANA	exon	119850983	119851069	.	+	.	gene_id "ENSMUSG00000025372.17"; transcript_id "ENSMUST00000026436.10"; exon_number "8"; exon_id "ENSMUSE00001211483.2"; gene_type "protein_coding"; gene_name "Baiap2"; transcript_type "protein_coding"; transcript_name "Baiap2-201"; protein_id "ENSMUSP00000026436.4"; transcript_support_level "1"; mgi_id "MGI:2137336"; tag "basic"; ccdsid "CCDS25722.1"; havana_gene "OTTMUSG00000004049.1"; havana_transcript "OTTMUST00000009018.1";
chr11	HAVANA	CDS	119871615	119871676	.	+	.	gene_id "ENSMUSG00000025372.17"; transcript_id "ENSMUST00000026436.10"; exon_number "9"; exon_id "ENSMUSE00001276312.2"; gene_type "protein_coding"; gene_name "Baiap2"; transcript_type "protein_coding"; transcript_name "Baiap2-201"; protein_id "ENSMUSP00000026436.4"; transcript_support_level "1"; mgi_id "MGI:2137336"; tag "basic"; ccdsid "CCDS25722.1"; havana_gene "OTTMUSG00000004049.1"; havana_transcript "OTTMUST00000009018.1";
chr11	HAVANA	exon	119871615	119871676	.	+	.	gene_id "ENSMUSG00000025372.17"; transcript_id "ENSMUST00000026436.10"; exon_number "10"; exon_id "ENSMUSE00001276312.2"; gene_type "protein_coding"; gene_name "Baiap2"; transcript_type "protein_coding"; transcript_name "Baiap2-201"; protein_id "ENSMUSP00000026436.4"; transcript_support_level "1"; mgi_id "MGI:2137336"; tag "basic"; ccdsid "CCDS25722.1"; havana_gene "OTTMUSG00000004049.1"; havana_transcript "OTTMUST00000009018.1";
chr11	HAVANA	CDS	119872219	119872290	.	+	.	gene_id "ENSMUSG00000025372.17"; transcript_id "ENSMUST00000026436.10"; exon_number "11"; exon_id "ENSMUSE00000150280.2"; gene_type "protein_coding"; gene_name "Baiap2"; transcript_type "protein_coding"; transcript_name "Baiap2-201"; protein_id "ENSMUSP00000026436.4"; transcript_support_level "1"; mgi_id "MGI:2137336"; tag "basic"; ccdsid "CCDS25722.1"; havana_gene "OTTMUSG00000004049.1"; havana_transcript "OTTMUST00000009018.1";
chr11	HAVANA	exon	119872219	119872290	.	+	.	gene_id "ENSMUSG00000025372.17"; transcript_id "ENSMUST00000026436.10"; exon_number "12"; exon_id "ENSMUSE00000150280.2"; gene_type "protein_coding"; gene_name "Baiap2"; transcript_type "protein_coding"; transcript_name "Baiap2-201"; protein_id "ENSMUSP00000026436.4"; transcript_support_level "1"; mgi_id "MGI:2137336"; tag "basic"; ccdsid "CCDS25722.1"; havana_gene "OTTMUSG00000004049.1"; havana_transcript "OTTMUST00000009018.1";
chr11	HAVANA	CDS	119872815	119872952	.	+	.	gene_id "ENSMUSG00000025372.17"; transcript_id "ENSMUST00000026436.10"; exon_number "13"; exon_id "ENSMUSE00000150287.2"; gene_type "protein_coding"; gene_name "Baiap2"; transcript_type "protein_coding"; transcript_name "Baiap2-201"; protein_id "ENSMUSP00000026436.4"; transcript_support_level "1"; mgi_id "MGI:2137336"; tag "basic"; ccdsid "CCDS25722.1"; havana_gene "OTTMUSG00000004049.1"; havana_transcript "OTTMUST00000009018.1";
chr11	HAVANA	exon	119872815	119872952	.	+	.	gene_id "ENSMUSG00000025372.17"; transcript_id "ENSMUST00000026436.10"; exon_number "14"; exon_id "ENSMUSE00000150287.2"; gene_type "protein_coding"; gene_name "Baiap2"; transcript_type "protein_coding"; transcript_name "Baiap2-201"; protein_id "ENSMUSP00000026436.4"; transcript_support_level "1"; mgi_id "MGI:2137336"; tag "basic"; ccdsid "CCDS25722.1"; havana_gene "OTTMUSG00000004049.1"; havana_transcript "OTTMUST00000009018.1";
chr11	HAVANA	CDS	119884522	119884674	.	+	.	gene_id "ENSMUSG00000025372.17"; transcript_id "ENSMUST00000026436.10"; exon_number "15"; exon_id "ENSMUSE00000150274.2"; gene_type "protein_coding"; gene_name "Baiap2"; transcript_type "protein_coding"; transcript_name "Baiap2-201"; protein_id "ENSMUSP00000026436.4"; transcript_support_level "1"; mgi_id "MGI:2137336"; tag "basic"; ccdsid "CCDS25722.1"; havana_gene "OTTMUSG00000004049.1"; havana_transcript "OTTMUST00000009018.1";
chr11	HAVANA	exon	119884522	119884674	.	+	.	gene_id "ENSMUSG00000025372.17"; transcript_id "ENSMUST00000026436.10"; exon_number "16"; exon_id "ENSMUSE00000150274.2"; gene_type "protein_coding"; gene_name "Baiap2"; transcript_type "protein_coding"; transcript_name "Baiap2-201"; protein_id "ENSMUSP00000026436.4"; transcript_support_level "1"; mgi_id "MGI:2137336"; tag "basic"; ccdsid "CCDS25722.1"; havana_gene "OTTMUSG00000004049.1"; havana_transcript "OTTMUST00000009018.1";
chr11	HAVANA	CDS	119887349	119887573	.	+	.	gene_id "ENSMUSG00000025372.17"; transcript_id "ENSMUST00000026436.10"; exon_number "17"; exon_id "ENSMUSE00000315866.2"; gene_type "protein_coding"; gene_name "Baiap2"; transcript_type "protein_coding"; transcript_name "Baiap2-201"; protein_id "ENSMUSP00000026436.4"; transcript_support_level "1"; mgi_id "MGI:2137336"; tag "basic"; ccdsid "CCDS25722.1"; havana_gene "OTTMUSG00000004049.1"; havana_transcript "OTTMUST00000009018.1";
chr11	HAVANA	exon	119887349	119887573	.	+	.	gene_id "ENSMUSG00000025372.17"; transcript_id "ENSMUST00000026436.10"; exon_number "18"; exon_id "ENSMUSE00000315866.2"; gene_type "protein_coding"; gene_name "Baiap2"; transcript_type "protein_coding"; transcript_name "Baiap2-201"; protein_id "ENSMUSP00000026436.4"; transcript_support_level "1"; mgi_id "MGI:2137336"; tag "basic"; ccdsid "CCDS25722.1"; havana_gene "OTTMUSG00000004049.1"; havana_transcript "OTTMUST00000009018.1";
chr11	HAVANA	CDS	119887715	119887916	.	+	.	gene_id "ENSMUSG00000025372.17"; transcript_id "ENSMUST00000026436.10"; exon_number "19"; exon_id "ENSMUSE00000150270.2"; gene_type "protein_coding"; gene_name "Baiap2"; transcript_type "protein_coding"; transcript_name "Baiap2-201"; protein_id "ENSMUSP00000026436.4"; transcript_support_level "1"; mgi_id "MGI:2137336"; tag "basic"; ccdsid "CCDS25722.1"; havana_gene "OTTMUSG00000004049.1"; havana_transcript "OTTMUST00000009018.1";
chr11	HAVANA	exon	119887715	119887916	.	+	.	gene_id "ENSMUSG00000025372.17"; transcript_id "ENSMUST00000026436.10"; exon_number "20"; exon_id "ENSMUSE00000150270.2"; gene_type "protein_coding"; gene_name "Baiap2"; transcript_type "protein_coding"; transcript_name "Baiap2-201"; protein_id "ENSMUSP00000026436.4"; transcript_support_level "1"; mgi_id "MGI:2137336"; tag "basic"; ccdsid "CCDS25722.1"; havana_gene "OTTMUSG00000004049.1"; havana_transcript "OTTMUST00000009018.1";
chr11	HAVANA	CDS	119888315	119888516	.	+	.	gene_id "ENSMUSG00000025372.17"; transcript_id "ENSMUST00000026436.10"; exon_number "21"; exon_id "ENSMUSE00000150272.2"; gene_type "protein_coding"; gene_name "Baiap2"; transcript_type "protein_coding"; transcript_name "Baiap2-201"; protein_id "ENSMUSP00000026436.4"; transcript_support_level "1"; mgi_id "MGI:2137336"; tag "basic"; ccdsid "CCDS25722.1"; havana_gene "OTTMUSG00000004049.1"; havana_transcript "OTTMUST00000009018.1";
chr11	HAVANA	exon	119888315	119888516	.	+	.	gene_id "ENSMUSG00000025372.17"; transcript_id "ENSMUST00000026436.10"; exon_number "22"; exon_id "ENSMUSE00000150272.2"; gene_type "protein_coding"; gene_name "Baiap2"; transcript_type "protein_coding"; transcript_name "Baiap2-201"; protein_id "ENSMUSP00000026436.4"; transcript_support_level "1"; mgi_id "MGI:2137336"; tag "basic"; ccdsid "CCDS25722.1"; havana_gene "OTTMUSG00000004049.1"; havana_transcript "OTTMUST00000009018.1";
chr11	HAVANA	CDS	119889460	119889528	.	+	.	gene_id "ENSMUSG00000025372.17"; transcript_id "ENSMUST00000026436.10"; exon_number "23"; exon_id "ENSMUSE00001217072.2"; gene_type "protein_coding"; gene_name "Baiap2"; transcript_type "protein_coding"; transcript_name "Baiap2-201"; protein_id "ENSMUSP00000026436.4"; transcript_support_level "1"; mgi_id "MGI:2137336"; tag "basic"; ccdsid "CCDS25722.1"; havana_gene "OTTMUSG00000004049.1"; havana_transcript "OTTMUST00000009018.1";
chr11	HAVANA	exon	119889460	119889528	.	+	.	gene_id "ENSMUSG00000025372.17"; transcript_id "ENSMUST00000026436.10"; exon_number "24"; exon_id "ENSMUSE00001217072.2"; gene_type "protein_coding"; gene_name "Baiap2"; transcript_type "protein_coding"; transcript_name "Baiap2-201"; protein_id "ENSMUSP00000026436.4"; transcript_support_level "1"; mgi_id "MGI:2137336"; tag "basic"; ccdsid "CCDS25722.1"; havana_gene "OTTMUSG00000004049.1"; havana_transcript "OTTMUST00000009018.1";
chr11	HAVANA	CDS	119889961	119890123	.	+	.	gene_id "ENSMUSG00000025372.17"; transcript_id "ENSMUST00000026436.10"; exon_number "25"; exon_id "ENSMUSE00001271829.2"; gene_type "protein_coding"; gene_name "Baiap2"; transcript_type "protein_coding"; transcript_name "Baiap2-201"; protein_id "ENSMUSP00000026436.4"; transcript_support_level "1"; mgi_id "MGI:2137336"; tag "basic"; ccdsid "CCDS25722.1"; havana_gene "OTTMUSG00000004049.1"; havana_transcript "OTTMUST00000009018.1";
chr11	HAVANA	exon	119889961	119890123	.	+	.	gene_id "ENSMUSG00000025372.17"; transcript_id "ENSMUST00000026436.10"; exon_number "26"; exon_id "ENSMUSE00001271829.2"; gene_type "protein_coding"; gene_name "Baiap2"; transcript_type "protein_coding"; transcript_name "Baiap2-201"; protein_id "ENSMUSP00000026436.4"; transcript_support_level "1"; mgi_id "MGI:2137336"; tag "basic"; ccdsid "CCDS25722.1"; havana_gene "OTTMUSG00000004049.1"; havana_transcript "OTTMUST00000009018.1";
chr11	HAVANA	CDS	119891378	119891412	.	+	.	gene_id "ENSMUSG00000025372.17"; transcript_id "ENSMUST00000026436.10"; exon_number "27"; exon_id "ENSMUSE00001277569.2"; gene_type "protein_coding"; gene_name "Baiap2"; transcript_type "protein_coding"; transcript_name "Baiap2-201"; protein_id "ENSMUSP00000026436.4"; transcript_support_level "1"; mgi_id "MGI:2137336"; tag "basic"; ccdsid "CCDS25722.1"; havana_gene "OTTMUSG00000004049.1"; havana_transcript "OTTMUST00000009018.1";
chr11	HAVANA	exon	119891378	119891412	.	+	.	gene_id "ENSMUSG00000025372.17"; transcript_id "ENSMUST00000026436.10"; exon_number "28"; exon_id "ENSMUSE00001277569.2"; gene_type "protein_coding"; gene_name "Baiap2"; transcript_type "protein_coding"; transcript_name "Baiap2-201"; protein_id "ENSMUSP00000026436.4"; transcript_support_level "1"; mgi_id "MGI:2137336"; tag "basic"; ccdsid "CCDS25722.1"; havana_gene "OTTMUSG00000004049.1"; havana_transcript "OTTMUST00000009018.1";
chr11	HAVANA	CDS	119897185	119897251	.	+	.	gene_id "ENSMUSG00000025372.17"; transcript_id "ENSMUST00000026436.10"; exon_number "29"; exon_id "8858";
chr11	HAVANA	exon	119897185	119897608	.	+	.	gene_id "ENSMUSG00000025372.17"; transcript_id "ENSMUST00000026436.10"; exon_number "30"; exon_id "ENSMUSE00001262635.2"; gene_type "protein_coding"; gene_name "Baiap2"; transcript_type "protein_coding"; transcript_name "Baiap2-201"; protein_id "ENSMUSP00000026436.4"; transcript_support_level "1"; mgi_id "MGI:2137336"; tag "basic"; ccdsid "CCDS25722.1"; havana_gene "OTTMUSG00000004049.1"; havana_transcript "OTTMUST00000009018.1";
chr11	HAVANA	stop_codon	119897252	119897254	.	+	.	gene_id "ENSMUSG00000025372.17"; transcript_id "ENSMUST00000026436.10"; exon_number "31"; exon_id "8859";
chr11	HAVANA	UTR	119897252	119897608	.	+	.	gene_id "ENSMUSG00000025372.17"; transcript_id "ENSMUST00000026436.10"; exon_number "32"; exon_id "8860";
chr11	IsoQuant	transcript	119833913	119897608	.	+	.	gene_id "ENSMUSG00000025372.17"; transcript_id "transcript16235.chr11.nic"; exons "14";
chr11	IsoQuant	exon	119833913	119834074	.	+	.	gene_id "ENSMUSG00000025372.17"; transcript_id "transcript16235.chr11.nic"; exon_number "1"; exon_id "8861";
chr11	IsoQuant	exon	119847928	119848003	.	+	.	gene_id "ENSMUSG00000025372.17"; transcript_id "transcript16235.chr11.nic"; exon_number "2"; exon_id "ENSMUSE00001243343.2";
chr11	IsoQuant	exon	119850983	119851069	.	+	.	gene_id "ENSMUSG00000025372.17"; transcript_id "transcript16235.chr11.nic"; exon_number "3"; exon_id "ENSMUSE00001211483.2";
chr11	IsoQuant	exon	119871615	119871676	.	+	.	gene_id "ENSMUSG00000025372.17"; transcript_id "transcript16235.chr11.nic"; exon_number "4"; exon_id "ENSMUSE00001276312.2";
chr11	IsoQuant	exon	119872219	119872290	.	+	.	gene_id "ENSMUSG00000025372.17"; transcript_id "transcript16235.chr11.nic"; exon_number "5"; exon_id "ENSMUSE00000150280.2";
chr11	IsoQuant	exon	119872815	119872952	.	+	.	gene_id "ENSMUSG00000025372.17"; transcript_id "transcript16235.chr11.nic"; exon_number "6"; exon_id "ENSMUSE00000150287.2";
chr11	IsoQuant	exon	119884522	119884674	.	+	.	gene_id "ENSMUSG00000025372.17"; transcript_id "transcript16235.chr11.nic"; exon_number "7"; exon_id "ENSMUSE00000150274.2";
chr11	IsoQuant	exon	119887349	119887573	.	+	.	gene_id "ENSMUSG00000025372.17"; transcript_id "transcript16235.chr11.nic"; exon_number "8"; exon_id "ENSMUSE00000315866.2";
chr11	IsoQuant	exon	119887835	119887916	.	+	.	gene_id "ENSMUSG00000025372.17"; transcript_id "transcript16235.chr11.nic"; exon_number "9"; exon_id "ENSMUSE00000661046.2";
chr11	IsoQuant	exon	119888315	119888516	.	+	.	gene_id "ENSMUSG00000025372.17"; transcript_id "transcript16235.chr11.nic"; exon_number "10"; exon_id "ENSMUSE00000150272.2";
chr11	IsoQuant	exon	119889460	119889528	.	+	.	gene_id "ENSMUSG00000025372.17"; transcript_id "transcript16235.chr11.nic"; exon_number "11"; exon_id "ENSMUSE00001217072.2";
chr11	IsoQuant	exon	119889961	119890123	.	+	.	gene_id "ENSMUSG00000025372.17"; transcript_id "transcript16235.chr11.nic"; exon_number "12"; exon_id "ENSMUSE00001271829.2";
chr11	IsoQuant	exon	119891378	119891412	.	+	.	gene_id "ENSMUSG00000025372.17"; transcript_id "transcript16235.chr11.nic"; exon_number "13"; exon_id "ENSMUSE00001277569.2";
chr11	IsoQuant	exon	119897185	119897608	.	+	.	gene_id "ENSMUSG00000025372.17"; transcript_id "transcript16235.chr11.nic"; exon_number "14"; exon_id "ENSMUSE00001262635.2";
chr11	HAVANA	transcript	119833589	119893447	.	+	.	gene_id "ENSMUSG00000025372.17"; transcript_id "ENSMUST00000106231.8"; exons "13"; gene_type "protein_coding"; gene_name "Baiap2"; transcript_type "protein_coding"; transcript_name "Baiap2-204"; protein_id "ENSMUSP00000101838.2"; transcript_support_level "1"; mgi_id "MGI:2137336"; tag "basic"; havana_gene "OTTMUSG00000004049.1"; havana_transcript "OTTMUST00000009019.1";
chr11	HAVANA	UTR	119833589	119834020	.	+	.	gene_id "ENSMUSG00000025372.17"; transcript_id "ENSMUST00000106231.8"; exon_number "1"; exon_id "chr11.8849";
chr11	HAVANA	exon	119833589	119834074	.	+	.	gene_id "ENSMUSG00000025372.17"; transcript_id "ENSMUST00000106231.8"; exon_number "2"; exon_id "ENSMUSE00000661047.2"; gene_type "protein_coding"; gene_name "Baiap2"; transcript_type "protein_coding"; transcript_name "Baiap2-204"; protein_id "ENSMUSP00000101838.2"; transcript_support_level "1"; mgi_id "MGI:2137336"; tag "basic"; havana_gene "OTTMUSG00000004049.1"; havana_transcript "OTTMUST00000009019.1";
chr11	HAVANA	start_codon	119834021	119834023	.	+	.	gene_id "ENSMUSG00000025372.17"; transcript_id "ENSMUST00000106231.8"; exon_number "3"; exon_id "chr11.8850";
chr11	HAVANA	CDS	119834021	119834074	.	+	.	gene_id "ENSMUSG00000025372.17"; transcript_id "ENSMUST00000106231.8"; exon_number "4"; exon_id "chr11.8851";
chr11	HAVANA	CDS	119847928	119848003	.	+	.	gene_id "ENSMUSG00000025372.17"; transcript_id "ENSMUST00000106231.8"; exon_number "5"; exon_id "ENSMUSE00001243343.2"; gene_type "protein_coding"; gene_name "Baiap2"; transcript_type "protein_coding"; transcript_name "Baiap2-204"; protein_id "ENSMUSP00000101838.2"; transcript_support_level "1"; mgi_id "MGI:2137336"; tag "basic"; havana_gene "OTTMUSG00000004049.1"; havana_transcript "OTTMUST00000009019.1";
chr11	HAVANA	exon	119847928	119848003	.	+	.	gene_id "ENSMUSG00000025372.17"; transcript_id "ENSMUST00000106231.8"; exon_number "6"; exon_id "ENSMUSE00001243343.2"; gene_type "protein_coding"; gene_name "Baiap2"; transcript_type "protein_coding"; transcript_name "Baiap2-204"; protein_id "ENSMUSP00000101838.2"; transcript_support_level "1"; mgi_id "MGI:2137336"; tag "basic"; havana_gene "OTTMUSG00000004049.1"; havana_transcript "OTTMUST00000009019.1";
chr11	HAVANA	CDS	119850983	119851069	.	+	.	gene_id "ENSMUSG00000025372.17"; transcript_id "ENSMUST00000106231.8"; exon_number "7"; exon_id "ENSMUSE00001211483.2"; gene_type "protein_coding"; gene_name "Baiap2"; transcript_type "protein_coding"; transcript_name "Baiap2-204"; protein_id "ENSMUSP00000101838.2"; transcript_support_level "1"; mgi_id "MGI:2137336"; tag "basic"; havana_gene "OTTMUSG00000004049.1"; havana_transcript "OTTMUST00000009019.1";
chr11	HAVANA	exon	119850983	119851069	.	+	.	gene_id "ENSMUSG00000025372.17"; transcript_id "ENSMUST00000106231.8"; exon_number "8"; exon_id "ENSMUSE00001211483.2"; gene_type "protein_coding"; gene_name "Baiap2"; transcript_type "protein_coding"; transcript_name "Baiap2-204"; protein_id "ENSMUSP00000101838.2"; transcript_support_level "1"; mgi_id "MGI:2137336"; tag "basic"; havana_gene "OTTMUSG00000004049.1"; havana_transcript "OTTMUST00000009019.1";
chr11	HAVANA	CDS	119871615	119871676	.	+	.	gene_id "ENSMUSG00000025372.17"; transcript_id "ENSMUST00000106231.8"; exon_number "9"; exon_id "ENSMUSE00001276312.2"; gene_type "protein_coding"; gene_name "Baiap2"; transcript_type "protein_coding"; transcript_name "Baiap2-204"; protein_id "ENSMUSP00000101838.2"; transcript_support_level "1"; mgi_id "MGI:2137336"; tag "basic"; havana_gene "OTTMUSG00000004049.1"; havana_transcript "OTTMUST00000009019.1";
chr11	HAVANA	exon	119871615	119871676	.	+	.	gene_id "ENSMUSG00000025372.17"; transcript_id "ENSMUST00000106231.8"; exon_number "10"; exon_id "ENSMUSE00001276312.2"; gene_type "protein_coding"; gene_name "Baiap2"; transcript_type "protein_coding"; transcript_name "Baiap2-204"; protein_id "ENSMUSP00000101838.2"; transcript_support_level "1"; mgi_id "MGI:2137336"; tag "basic"; havana_gene "OTTMUSG00000004049.1"; havana_transcript "OTTMUST00000009019.1";
chr11	HAVANA	CDS	119872219	119872290	.	+	.	gene_id "ENSMUSG00000025372.17"; transcript_id "ENSMUST00000106231.8"; exon_number "11"; exon_id "ENSMUSE00000150280.2"; gene_type "protein_coding"; gene_name "Baiap2"; transcript_type "protein_coding"; transcript_name "Baiap2-204"; protein_id "ENSMUSP00000101838.2"; transcript_support_level "1"; mgi_id "MGI:2137336"; tag "basic"; havana_gene "OTTMUSG00000004049.1"; havana_transcript "OTTMUST00000009019.1";
chr11	HAVANA	exon	119872219	119872290	.	+	.	gene_id "ENSMUSG00000025372.17"; transcript_id "ENSMUST00000106231.8"; exon_number "12"; exon_id "ENSMUSE00000150280.2"; gene_type "protein_coding"; gene_name "Baiap2"; transcript_type "protein_coding"; transcript_name "Baiap2-204"; protein_id "ENSMUSP00000101838.2"; transcript_support_level "1"; mgi_id "MGI:2137336"; tag "basic"; havana_gene "OTTMUSG00000004049.1"; havana_transcript "OTTMUST00000009019.1";
chr11	HAVANA	CDS	119872815	119872952	.	+	.	gene_id "ENSMUSG00000025372.17"; transcript_id "ENSMUST00000106231.8"; exon_number "13"; exon_id "ENSMUSE00000150287.2"; gene_type "protein_coding"; gene_name "Baiap2"; transcript_type "protein_coding"; transcript_name "Baiap2-204"; protein_id "ENSMUSP00000101838.2"; transcript_support_level "1"; mgi_id "MGI:2137336"; tag "basic"; havana_gene "OTTMUSG00000004049.1"; havana_transcript "OTTMUST00000009019.1";
chr11	HAVANA	exon	119872815	119872952	.	+	.	gene_id "ENSMUSG00000025372.17"; transcript_id "ENSMUST00000106231.8"; exon_number "14"; exon_id "ENSMUSE00000150287.2"; gene_type "protein_coding"; gene_name "Baiap2"; transcript_type "protein_coding"; transcript_name "Baiap2-204"; protein_id "ENSMUSP00000101838.2"; transcript_support_level "1"; mgi_id "MGI:2137336"; tag "basic"; havana_gene "OTTMUSG00000004049.1"; havana_transcript "OTTMUST00000009019.1";
chr11	HAVANA	CDS	119884522	119884674	.	+	.	gene_id "ENSMUSG00000025372.17"; transcript_id "ENSMUST00000106231.8"; exon_number "15"; exon_id "ENSMUSE00000150274.2"; gene_type "protein_coding"; gene_name "Baiap2"; transcript_type "protein_coding"; transcript_name "Baiap2-204"; protein_id "ENSMUSP00000101838.2"; transcript_support_level "1"; mgi_id "MGI:2137336"; tag "basic"; havana_gene "OTTMUSG00000004049.1"; havana_transcript "OTTMUST00000009019.1";
chr11	HAVANA	exon	119884522	119884674	.	+	.	gene_id "ENSMUSG00000025372.17"; transcript_id "ENSMUST00000106231.8"; exon_number "16"; exon_id "ENSMUSE00000150274.2"; gene_type "protein_coding"; gene_name "Baiap2"; transcript_type "protein_coding"; transcript_name "Baiap2-204"; protein_id "ENSMUSP00000101838.2"; transcript_support_level "1"; mgi_id "MGI:2137336"; tag "basic"; havana_gene "OTTMUSG00000004049.1"; havana_transcript "OTTMUST00000009019.1";
chr11	HAVANA	CDS	119887349	119887573	.	+	.	gene_id "ENSMUSG00000025372.17"; transcript_id "ENSMUST00000106231.8"; exon_number "17"; exon_id "ENSMUSE00000315866.2"; gene_type "protein_coding"; gene_name "Baiap2"; transcript_type "protein_coding"; transcript_name "Baiap2-204"; protein_id "ENSMUSP00000101838.2"; transcript_support_level "1"; mgi_id "MGI:2137336"; tag "basic"; havana_gene "OTTMUSG00000004049.1"; havana_transcript "OTTMUST00000009019.1";
chr11	HAVANA	exon	119887349	119887573	.	+	.	gene_id "ENSMUSG00000025372.17"; transcript_id "ENSMUST00000106231.8"; exon_number "18"; exon_id "ENSMUSE00000315866.2"; gene_type "protein_coding"; gene_name "Baiap2"; transcript_type "protein_coding"; transcript_name "Baiap2-204"; protein_id "ENSMUSP00000101838.2"; transcript_support_level "1"; mgi_id "MGI:2137336"; tag "basic"; havana_gene "OTTMUSG00000004049.1"; havana_transcript "OTTMUST00000009019.1";
chr11	HAVANA	CDS	119887715	119887916	.	+	.	gene_id "ENSMUSG00000025372.17"; transcript_id "ENSMUST00000106231.8"; exon_number "19"; exon_id "ENSMUSE00000150270.2"; gene_type "protein_coding"; gene_name "Baiap2"; transcript_type "protein_coding"; transcript_name "Baiap2-204"; protein_id "ENSMUSP00000101838.2"; transcript_support_level "1"; mgi_id "MGI:2137336"; tag "basic"; havana_gene "OTTMUSG00000004049.1"; havana_transcript "OTTMUST00000009019.1";
chr11	HAVANA	exon	119887715	119887916	.	+	.	gene_id "ENSMUSG00000025372.17"; transcript_id "ENSMUST00000106231.8"; exon_number "20"; exon_id "ENSMUSE00000150270.2"; gene_type "protein_coding"; gene_name "Baiap2"; transcript_type "protein_coding"; transcript_name "Baiap2-204"; protein_id "ENSMUSP00000101838.2"; transcript_support_level "1"; mgi_id "MGI:2137336"; tag "basic"; havana_gene "OTTMUSG00000004049.1"; havana_transcript "OTTMUST00000009019.1";
chr11	HAVANA	CDS	119888315	119888516	.	+	.	gene_id "ENSMUSG00000025372.17"; transcript_id "ENSMUST00000106231.8"; exon_number "21"; exon_id "ENSMUSE00000150272.2"; gene_type "protein_coding"; gene_name "Baiap2"; transcript_type "protein_coding"; transcript_name "Baiap2-204"; protein_id "ENSMUSP00000101838.2"; transcript_support_level "1"; mgi_id "MGI:2137336"; tag "basic"; havana_gene "OTTMUSG00000004049.1"; havana_transcript "OTTMUST00000009019.1";
chr11	HAVANA	exon	119888315	119888516	.	+	.	gene_id "ENSMUSG00000025372.17"; transcript_id "ENSMUST00000106231.8"; exon_number "22"; exon_id "ENSMUSE00000150272.2"; gene_type "protein_coding"; gene_name "Baiap2"; transcript_type "protein_coding"; transcript_name "Baiap2-204"; protein_id "ENSMUSP00000101838.2"; transcript_support_level "1"; mgi_id "MGI:2137336"; tag "basic"; havana_gene "OTTMUSG00000004049.1"; havana_transcript "OTTMUST00000009019.1";
chr11	HAVANA	CDS	119889460	119889528	.	+	.	gene_id "ENSMUSG00000025372.17"; transcript_id "ENSMUST00000106231.8"; exon_number "23"; exon_id "ENSMUSE00001217072.2"; gene_type "protein_coding"; gene_name "Baiap2"; transcript_type "protein_coding"; transcript_name "Baiap2-204"; protein_id "ENSMUSP00000101838.2"; transcript_support_level "1"; mgi_id "MGI:2137336"; tag "basic"; havana_gene "OTTMUSG00000004049.1"; havana_transcript "OTTMUST00000009019.1";
chr11	HAVANA	exon	119889460	119889528	.	+	.	gene_id "ENSMUSG00000025372.17"; transcript_id "ENSMUST00000106231.8"; exon_number "24"; exon_id "ENSMUSE00001217072.2"; gene_type "protein_coding"; gene_name "Baiap2"; transcript_type "protein_coding"; transcript_name "Baiap2-204"; protein_id "ENSMUSP00000101838.2"; transcript_support_level "1"; mgi_id "MGI:2137336"; tag "basic"; havana_gene "OTTMUSG00000004049.1"; havana_transcript "OTTMUST00000009019.1";
chr11	HAVANA	CDS	119889961	119890123	.	+	.	gene_id "ENSMUSG00000025372.17"; transcript_id "ENSMUST00000106231.8"; exon_number "25"; exon_id "ENSMUSE00001271829.2"; gene_type "protein_coding"; gene_name "Baiap2"; transcript_type "protein_coding"; transcript_name "Baiap2-204"; protein_id "ENSMUSP00000101838.2"; transcript_support_level "1"; mgi_id "MGI:2137336"; tag "basic"; havana_gene "OTTMUSG00000004049.1"; havana_transcript "OTTMUST00000009019.1";
chr11	HAVANA	exon	119889961	119890123	.	+	.	gene_id "ENSMUSG00000025372.17"; transcript_id "ENSMUST00000106231.8"; exon_number "26"; exon_id "ENSMUSE00001271829.2"; gene_type "protein_coding"; gene_name "Baiap2"; transcript_type "protein_coding"; transcript_name "Baiap2-204"; protein_id "ENSMUSP00000101838.2"; transcript_support_level "1"; mgi_id "MGI:2137336"; tag "basic"; havana_gene "OTTMUSG00000004049.1"; havana_transcript "OTTMUST00000009019.1";
chr11	HAVANA	CDS	119891378	119891413	.	+	.	gene_id "ENSMUSG00000025372.17"; transcript_id "ENSMUST00000106231.8"; exon_number "27"; exon_id "8862";
chr11	HAVANA	exon	119891378	119893447	.	+	.	gene_id "ENSMUSG00000025372.17"; transcript_id "ENSMUST00000106231.8"; exon_number "28"; exon_id "ENSMUSE00000661045.3"; gene_type "protein_coding"; gene_name "Baiap2"; transcript_type "protein_coding"; transcript_name "Baiap2-204"; protein_id "ENSMUSP00000101838.2"; transcript_support_level "1"; mgi_id "MGI:2137336"; tag "basic"; havana_gene "OTTMUSG00000004049.1"; havana_transcript "OTTMUST00000009019.1";
chr11	HAVANA	stop_codon	119891414	119891416	.	+	.	gene_id "ENSMUSG00000025372.17"; transcript_id "ENSMUST00000106231.8"; exon_number "29"; exon_id "8863";
chr11	HAVANA	UTR	119891414	119893447	.	+	.	gene_id "ENSMUSG00000025372.17"; transcript_id "ENSMUST00000106231.8"; exon_number "30"; exon_id "8864";
chr11	IsoQuant	gene	119894121	119897605	.	+	.	gene_id "novel_gene_chr11_16240"; transcripts "1";
chr11	IsoQuant	transcript	119894121	119897605	.	+	.	gene_id "novel_gene_chr11_16240"; transcript_id "transcript16239.chr11.nnic"; exons "1";
chr11	IsoQuant	exon	119894121	119897605	.	+	.	gene_id "novel_gene_chr11_16240"; transcript_id "transcript16239.chr11.nnic"; exon_number "1"; exon_id "8865";
chr11	HAVANA	gene	119898139	119937993	.	-	.	gene_id "ENSMUSG00000025375.16"; transcripts "1"; gene_type "protein_coding"; gene_name "Aatk"; mgi_id "MGI:1197518"; tag "ncRNA_host"; havana_gene "OTTMUSG00000004053.1";
chr11	HAVANA	transcript	119898146	119937971	.	-	.	gene_id "ENSMUSG00000025375.16"; transcript_id "ENSMUST00000103020.8"; exons "14"; gene_type "protein_coding"; gene_name "Aatk"; transcript_type "protein_coding"; transcript_name "Aatk-203"; protein_id "ENSMUSP00000099309.2"; transcript_support_level "1"; mgi_id "MGI:1197518"; tag "basic"; ccdsid "CCDS25725.1"; havana_gene "OTTMUSG00000004053.1"; havana_transcript "OTTMUST00000009037.1";
chr11	HAVANA	exon	119937412	119937971	.	-	.	gene_id "ENSMUSG00000025375.16"; transcript_id "ENSMUST00000103020.8"; exon_number "1"; exon_id "ENSMUSE00000661044.2"; gene_type "protein_coding"; gene_name "Aatk"; transcript_type "protein_coding"; transcript_name "Aatk-203"; protein_id "ENSMUSP00000099309.2"; transcript_support_level "1"; mgi_id "MGI:1197518"; tag "basic"; ccdsid "CCDS25725.1"; havana_gene "OTTMUSG00000004053.1"; havana_transcript "OTTMUST00000009037.1";
chr11	HAVANA	UTR	119937412	119937971	.	-	.	gene_id "ENSMUSG00000025375.16"; transcript_id "ENSMUST00000103020.8"; exon_number "2"; exon_id "ENSMUSE00000661044.2"; gene_type "protein_coding"; gene_name "Aatk"; transcript_type "protein_coding"; transcript_name "Aatk-203"; protein_id "ENSMUSP00000099309.2"; transcript_support_level "1"; mgi_id "MGI:1197518"; tag "basic"; ccdsid "CCDS25725.1"; havana_gene "OTTMUSG00000004053.1"; havana_transcript "OTTMUST00000009037.1";
chr11	HAVANA	UTR	119912273	119912361	.	-	.	gene_id "ENSMUSG00000025375.16"; transcript_id "ENSMUST00000103020.8"; exon_number "3"; exon_id "8866";
chr11	HAVANA	start_codon	119912270	119912272	.	-	.	gene_id "ENSMUSG00000025375.16"; transcript_id "ENSMUST00000103020.8"; exon_number "4"; exon_id "8867";
chr11	HAVANA	exon	119912228	119912361	.	-	.	gene_id "ENSMUSG00000025375.16"; transcript_id "ENSMUST00000103020.8"; exon_number "5"; exon_id "ENSMUSE00001217051.2"; gene_type "protein_coding"; gene_name "Aatk"; transcript_type "protein_coding"; transcript_name "Aatk-203"; protein_id "ENSMUSP00000099309.2"; transcript_support_level "1"; mgi_id "MGI:1197518"; tag "basic"; ccdsid "CCDS25725.1"; havana_gene "OTTMUSG00000004053.1"; havana_transcript "OTTMUST00000009037.1";
chr11	HAVANA	CDS	119912228	119912272	.	-	.	gene_id "ENSMUSG00000025375.16"; transcript_id "ENSMUST00000103020.8"; exon_number "6"; exon_id "8868";
chr11	HAVANA	exon	119909571	119909718	.	-	.	gene_id "ENSMUSG00000025375.16"; transcript_id "ENSMUST00000103020.8"; exon_number "7"; exon_id "ENSMUSE00001310395.2"; gene_type "protein_coding"; gene_name "Aatk"; transcript_type "protein_coding"; transcript_name "Aatk-203"; protein_id "ENSMUSP00000099309.2"; transcript_support_level "1"; mgi_id "MGI:1197518"; tag "basic"; ccdsid "CCDS25725.1"; havana_gene "OTTMUSG00000004053.1"; havana_transcript "OTTMUST00000009037.1";
chr11	HAVANA	CDS	119909571	119909718	.	-	.	gene_id "ENSMUSG00000025375.16"; transcript_id "ENSMUST00000103020.8"; exon_number "8"; exon_id "ENSMUSE00001310395.2"; gene_type "protein_coding"; gene_name "Aatk"; transcript_type "protein_coding"; transcript_name "Aatk-203"; protein_id "ENSMUSP00000099309.2"; transcript_support_level "1"; mgi_id "MGI:1197518"; tag "basic"; ccdsid "CCDS25725.1"; havana_gene "OTTMUSG00000004053.1"; havana_transcript "OTTMUST00000009037.1";
chr11	HAVANA	exon	119907554	119907633	.	-	.	gene_id "ENSMUSG00000025375.16"; transcript_id "ENSMUST00000103020.8"; exon_number "9"; exon_id "ENSMUSE00001242840.2"; gene_type "protein_coding"; gene_name "Aatk"; transcript_type "protein_coding"; transcript_name "Aatk-203"; protein_id "ENSMUSP00000099309.2"; transcript_support_level "1"; mgi_id "MGI:1197518"; tag "basic"; ccdsid "CCDS25725.1"; havana_gene "OTTMUSG00000004053.1"; havana_transcript "OTTMUST00000009037.1";
chr11	HAVANA	CDS	119907554	119907633	.	-	.	gene_id "ENSMUSG00000025375.16"; transcript_id "ENSMUST00000103020.8"; exon_number "10"; exon_id "ENSMUSE00001242840.2"; gene_type "protein_coding"; gene_name "Aatk"; transcript_type "protein_coding"; transcript_name "Aatk-203"; protein_id "ENSMUSP00000099309.2"; transcript_support_level "1"; mgi_id "MGI:1197518"; tag "basic"; ccdsid "CCDS25725.1"; havana_gene "OTTMUSG00000004053.1"; havana_transcript "OTTMUST00000009037.1";
chr11	HAVANA	exon	119907139	119907257	.	-	.	gene_id "ENSMUSG00000025375.16"; transcript_id "ENSMUST00000103020.8"; exon_number "11"; exon_id "ENSMUSE00001466436.2"; gene_type "protein_coding"; gene_name "Aatk"; transcript_type "protein_coding"; transcript_name "Aatk-203"; protein_id "ENSMUSP00000099309.2"; transcript_support_level "1"; mgi_id "MGI:1197518"; tag "basic"; ccdsid "CCDS25725.1"; havana_gene "OTTMUSG00000004053.1"; havana_transcript "OTTMUST00000009037.1";
chr11	HAVANA	CDS	119907139	119907257	.	-	.	gene_id "ENSMUSG00000025375.16"; transcript_id "ENSMUST00000103020.8"; exon_number "12"; exon_id "ENSMUSE00001466436.2"; gene_type "protein_coding"; gene_name "Aatk"; transcript_type "protein_coding"; transcript_name "Aatk-203"; protein_id "ENSMUSP00000099309.2"; transcript_support_level "1"; mgi_id "MGI:1197518"; tag "basic"; ccdsid "CCDS25725.1"; havana_gene "OTTMUSG00000004053.1"; havana_transcript "OTTMUST00000009037.1";
chr11	HAVANA	exon	119906932	119907019	.	-	.	gene_id "ENSMUSG00000025375.16"; transcript_id "ENSMUST00000103020.8"; exon_number "13"; exon_id "ENSMUSE00001241810.2"; gene_type "protein_coding"; gene_name "Aatk"; transcript_type "protein_coding"; transcript_name "Aatk-203"; protein_id "ENSMUSP00000099309.2"; transcript_support_level "1"; mgi_id "MGI:1197518"; tag "basic"; ccdsid "CCDS25725.1"; havana_gene "OTTMUSG00000004053.1"; havana_transcript "OTTMUST00000009037.1";
chr11	HAVANA	CDS	119906932	119907019	.	-	.	gene_id "ENSMUSG00000025375.16"; transcript_id "ENSMUST00000103020.8"; exon_number "14"; exon_id "ENSMUSE00001241810.2"; gene_type "protein_coding"; gene_name "Aatk"; transcript_type "protein_coding"; transcript_name "Aatk-203"; protein_id "ENSMUSP00000099309.2"; transcript_support_level "1"; mgi_id "MGI:1197518"; tag "basic"; ccdsid "CCDS25725.1"; havana_gene "OTTMUSG00000004053.1"; havana_transcript "OTTMUST00000009037.1";
chr11	HAVANA	exon	119906285	119906418	.	-	.	gene_id "ENSMUSG00000025375.16"; transcript_id "ENSMUST00000103020.8"; exon_number "15"; exon_id "ENSMUSE00001251373.2"; gene_type "protein_coding"; gene_name "Aatk"; transcript_type "protein_coding"; transcript_name "Aatk-203"; protein_id "ENSMUSP00000099309.2"; transcript_support_level "1"; mgi_id "MGI:1197518"; tag "basic"; ccdsid "CCDS25725.1"; havana_gene "OTTMUSG00000004053.1"; havana_transcript "OTTMUST00000009037.1";
chr11	HAVANA	CDS	119906285	119906418	.	-	.	gene_id "ENSMUSG00000025375.16"; transcript_id "ENSMUST00000103020.8"; exon_number "16"; exon_id "ENSMUSE00001251373.2"; gene_type "protein_coding"; gene_name "Aatk"; transcript_type "protein_coding"; transcript_name "Aatk-203"; protein_id "ENSMUSP00000099309.2"; transcript_support_level "1"; mgi_id "MGI:1197518"; tag "basic"; ccdsid "CCDS25725.1"; havana_gene "OTTMUSG00000004053.1"; havana_transcript "OTTMUST00000009037.1";
chr11	HAVANA	exon	119904476	119904560	.	-	.	gene_id "ENSMUSG00000025375.16"; transcript_id "ENSMUST00000103020.8"; exon_number "17"; exon_id "ENSMUSE00001266368.2"; gene_type "protein_coding"; gene_name "Aatk"; transcript_type "protein_coding"; transcript_name "Aatk-203"; protein_id "ENSMUSP00000099309.2"; transcript_support_level "1"; mgi_id "MGI:1197518"; tag "basic"; ccdsid "CCDS25725.1"; havana_gene "OTTMUSG00000004053.1"; havana_transcript "OTTMUST00000009037.1";
chr11	HAVANA	CDS	119904476	119904560	.	-	.	gene_id "ENSMUSG00000025375.16"; transcript_id "ENSMUST00000103020.8"; exon_number "18"; exon_id "ENSMUSE00001266368.2"; gene_type "protein_coding"; gene_name "Aatk"; transcript_type "protein_coding"; transcript_name "Aatk-203"; protein_id "ENSMUSP00000099309.2"; transcript_support_level "1"; mgi_id "MGI:1197518"; tag "basic"; ccdsid "CCDS25725.1"; havana_gene "OTTMUSG00000004053.1"; havana_transcript "OTTMUST00000009037.1";
chr11	HAVANA	exon	119904274	119904395	.	-	.	gene_id "ENSMUSG00000025375.16"; transcript_id "ENSMUST00000103020.8"; exon_number "19"; exon_id "ENSMUSE00001212860.2"; gene_type "protein_coding"; gene_name "Aatk"; transcript_type "protein_coding"; transcript_name "Aatk-203"; protein_id "ENSMUSP00000099309.2"; transcript_support_level "1"; mgi_id "MGI:1197518"; tag "basic"; ccdsid "CCDS25725.1"; havana_gene "OTTMUSG00000004053.1"; havana_transcript "OTTMUST00000009037.1";
chr11	HAVANA	CDS	119904274	119904395	.	-	.	gene_id "ENSMUSG00000025375.16"; transcript_id "ENSMUST00000103020.8"; exon_number "20"; exon_id "ENSMUSE00001212860.2"; gene_type "protein_coding"; gene_name "Aatk"; transcript_type "protein_coding"; transcript_name "Aatk-203"; protein_id "ENSMUSP00000099309.2"; transcript_support_level "1"; mgi_id "MGI:1197518"; tag "basic"; ccdsid "CCDS25725.1"; havana_gene "OTTMUSG00000004053.1"; havana_transcript "OTTMUST00000009037.1";
chr11	HAVANA	exon	119903549	119903698	.	-	.	gene_id "ENSMUSG00000025375.16"; transcript_id "ENSMUST00000103020.8"; exon_number "21"; exon_id "ENSMUSE00001229829.2"; gene_type "protein_coding"; gene_name "Aatk"; transcript_type "protein_coding"; transcript_name "Aatk-203"; protein_id "ENSMUSP00000099309.2"; transcript_support_level "1"; mgi_id "MGI:1197518"; tag "basic"; ccdsid "CCDS25725.1"; havana_gene "OTTMUSG00000004053.1"; havana_transcript "OTTMUST00000009037.1";
chr11	HAVANA	CDS	119903549	119903698	.	-	.	gene_id "ENSMUSG00000025375.16"; transcript_id "ENSMUST00000103020.8"; exon_number "22"; exon_id "ENSMUSE00001229829.2"; gene_type "protein_coding"; gene_name "Aatk"; transcript_type "protein_coding"; transcript_name "Aatk-203"; protein_id "ENSMUSP00000099309.2"; transcript_support_level "1"; mgi_id "MGI:1197518"; tag "basic"; ccdsid "CCDS25725.1"; havana_gene "OTTMUSG00000004053.1"; havana_transcript "OTTMUST00000009037.1";
chr11	HAVANA	exon	119900660	119903252	.	-	.	gene_id "ENSMUSG00000025375.16"; transcript_id "ENSMUST00000103020.8"; exon_number "23"; exon_id "ENSMUSE00000315686.2"; gene_type "protein_coding"; gene_name "Aatk"; transcript_type "protein_coding"; transcript_name "Aatk-203"; protein_id "ENSMUSP00000099309.2"; transcript_support_level "1"; mgi_id "MGI:1197518"; tag "basic"; ccdsid "CCDS25725.1"; havana_gene "OTTMUSG00000004053.1"; havana_transcript "OTTMUST00000009037.1";
chr11	HAVANA	CDS	119900660	119903252	.	-	.	gene_id "ENSMUSG00000025375.16"; transcript_id "ENSMUST00000103020.8"; exon_number "24"; exon_id "ENSMUSE00000315686.2"; gene_type "protein_coding"; gene_name "Aatk"; transcript_type "protein_coding"; transcript_name "Aatk-203"; protein_id "ENSMUSP00000099309.2"; transcript_support_level "1"; mgi_id "MGI:1197518"; tag "basic"; ccdsid "CCDS25725.1"; havana_gene "OTTMUSG00000004053.1"; havana_transcript "OTTMUST00000009037.1";
chr11	HAVANA	exon	119900433	119900580	.	-	.	gene_id "ENSMUSG00000025375.16"; transcript_id "ENSMUST00000103020.8"; exon_number "25"; exon_id "ENSMUSE00001288524.2"; gene_type "protein_coding"; gene_name "Aatk"; transcript_type "protein_coding"; transcript_name "Aatk-203"; protein_id "ENSMUSP00000099309.2"; transcript_support_level "1"; mgi_id "MGI:1197518"; tag "basic"; ccdsid "CCDS25725.1"; havana_gene "OTTMUSG00000004053.1"; havana_transcript "OTTMUST00000009037.1";
chr11	HAVANA	CDS	119900433	119900580	.	-	.	gene_id "ENSMUSG00000025375.16"; transcript_id "ENSMUST00000103020.8"; exon_number "26"; exon_id "ENSMUSE00001288524.2"; gene_type "protein_coding"; gene_name "Aatk"; transcript_type "protein_coding"; transcript_name "Aatk-203"; protein_id "ENSMUSP00000099309.2"; transcript_support_level "1"; mgi_id "MGI:1197518"; tag "basic"; ccdsid "CCDS25725.1"; havana_gene "OTTMUSG00000004053.1"; havana_transcript "OTTMUST00000009037.1";
chr11	HAVANA	exon	119900101	119900301	.	-	.	gene_id "ENSMUSG00000025375.16"; transcript_id "ENSMUST00000103020.8"; exon_number "27"; exon_id "ENSMUSE00000150294.2"; gene_type "protein_coding"; gene_name "Aatk"; transcript_type "protein_coding"; transcript_name "Aatk-203"; protein_id "ENSMUSP00000099309.2"; transcript_support_level "1"; mgi_id "MGI:1197518"; tag "basic"; ccdsid "CCDS25725.1"; havana_gene "OTTMUSG00000004053.1"; havana_transcript "OTTMUST00000009037.1";
chr11	HAVANA	CDS	119900101	119900301	.	-	.	gene_id "ENSMUSG00000025375.16"; transcript_id "ENSMUST00000103020.8"; exon_number "28"; exon_id "ENSMUSE00000150294.2"; gene_type "protein_coding"; gene_name "Aatk"; transcript_type "protein_coding"; transcript_name "Aatk-203"; protein_id "ENSMUSP00000099309.2"; transcript_support_level "1"; mgi_id "MGI:1197518"; tag "basic"; ccdsid "CCDS25725.1"; havana_gene "OTTMUSG00000004053.1"; havana_transcript "OTTMUST00000009037.1";
chr11	HAVANA	CDS	119899233	119899270	.	-	.	gene_id "ENSMUSG00000025375.16"; transcript_id "ENSMUST00000103020.8"; exon_number "29"; exon_id "8869";
chr11	HAVANA	stop_codon	119899230	119899232	.	-	.	gene_id "ENSMUSG00000025375.16"; transcript_id "ENSMUST00000103020.8"; exon_number "30"; exon_id "8870";
chr11	HAVANA	exon	119898146	119899270	.	-	.	gene_id "ENSMUSG00000025375.16"; transcript_id "ENSMUST00000103020.8"; exon_number "31"; exon_id "ENSMUSE00000421410.2"; gene_type "protein_coding"; gene_name "Aatk"; transcript_type "protein_coding"; transcript_name "Aatk-203"; protein_id "ENSMUSP00000099309.2"; transcript_support_level "1"; mgi_id "MGI:1197518"; tag "basic"; ccdsid "CCDS25725.1"; havana_gene "OTTMUSG00000004053.1"; havana_transcript "OTTMUST00000009037.1";
chr11	HAVANA	UTR	119898146	119899232	.	-	.	gene_id "ENSMUSG00000025375.16"; transcript_id "ENSMUST00000103020.8"; exon_number "32"; exon_id "8871";
chr11	IsoQuant	gene	119952605	119954378	.	-	.	gene_id "novel_gene_chr11_16268"; transcripts "1";
chr11	IsoQuant	transcript	119952605	119954378	.	-	.	gene_id "novel_gene_chr11_16268"; transcript_id "transcript16267.chr11.nnic"; exons "1";
chr11	IsoQuant	exon	119952605	119954378	.	-	.	gene_id "novel_gene_chr11_16268"; transcript_id "transcript16267.chr11.nnic"; exon_number "1"; exon_id "8872";
chr11	HAVANA	gene	119955256	119977686	.	-	.	gene_id "ENSMUSG00000039781.16"; transcripts "2"; gene_type "protein_coding"; gene_name "Cep131"; mgi_id "MGI:107440"; tag "ncRNA_host"; havana_gene "OTTMUSG00000004097.1";
chr11	HAVANA	transcript	119955256	119977653	.	-	.	gene_id "ENSMUSG00000039781.16"; transcript_id "ENSMUST00000106227.8"; exons "26"; gene_type "protein_coding"; gene_name "Cep131"; transcript_type "protein_coding"; transcript_name "Cep131-201"; protein_id "ENSMUSP00000101834.2"; transcript_support_level "1"; mgi_id "MGI:107440"; tag "basic"; ccdsid "CCDS36386.2"; havana_gene "OTTMUSG00000004097.1"; havana_transcript "OTTMUST00000009222.1";
chr11	HAVANA	exon	119977478	119977653	.	-	.	gene_id "ENSMUSG00000039781.16"; transcript_id "ENSMUST00000106227.8"; exon_number "1"; exon_id "ENSMUSE00000669143.2"; gene_type "protein_coding"; gene_name "Cep131"; transcript_type "protein_coding"; transcript_name "Cep131-201"; protein_id "ENSMUSP00000101834.2"; transcript_support_level "1"; mgi_id "MGI:107440"; tag "basic"; ccdsid "CCDS36386.2"; havana_gene "OTTMUSG00000004097.1"; havana_transcript "OTTMUST00000009222.1";
chr11	HAVANA	UTR	119977478	119977653	.	-	.	gene_id "ENSMUSG00000039781.16"; transcript_id "ENSMUST00000106227.8"; exon_number "2"; exon_id "ENSMUSE00000669143.2"; gene_type "protein_coding"; gene_name "Cep131"; transcript_type "protein_coding"; transcript_name "Cep131-201"; protein_id "ENSMUSP00000101834.2"; transcript_support_level "1"; mgi_id "MGI:107440"; tag "basic"; ccdsid "CCDS36386.2"; havana_gene "OTTMUSG00000004097.1"; havana_transcript "OTTMUST00000009222.1";
chr11	HAVANA	UTR	119974799	119974815	.	-	.	gene_id "ENSMUSG00000039781.16"; transcript_id "ENSMUST00000106227.8"; exon_number "3"; exon_id "8873";
chr11	HAVANA	start_codon	119974796	119974798	.	-	.	gene_id "ENSMUSG00000039781.16"; transcript_id "ENSMUST00000106227.8"; exon_number "4"; exon_id "8874";
chr11	HAVANA	exon	119974622	119974815	.	-	.	gene_id "ENSMUSG00000039781.16"; transcript_id "ENSMUST00000106227.8"; exon_number "5"; exon_id "ENSMUSE00000407871.2"; gene_type "protein_coding"; gene_name "Cep131"; transcript_type "protein_coding"; transcript_name "Cep131-201"; protein_id "ENSMUSP00000101834.2"; transcript_support_level "1"; mgi_id "MGI:107440"; tag "basic"; ccdsid "CCDS36386.2"; havana_gene "OTTMUSG00000004097.1"; havana_transcript "OTTMUST00000009222.1";
chr11	HAVANA	CDS	119974622	119974798	.	-	.	gene_id "ENSMUSG00000039781.16"; transcript_id "ENSMUST00000106227.8"; exon_number "6"; exon_id "8875";
chr11	HAVANA	exon	119972070	119972164	.	-	.	gene_id "ENSMUSG00000039781.16"; transcript_id "ENSMUST00000106227.8"; exon_number "7"; exon_id "ENSMUSE00000315529.2"; gene_type "protein_coding"; gene_name "Cep131"; transcript_type "protein_coding"; transcript_name "Cep131-201"; protein_id "ENSMUSP00000101834.2"; transcript_support_level "1"; mgi_id "MGI:107440"; tag "basic"; ccdsid "CCDS36386.2"; havana_gene "OTTMUSG00000004097.1"; havana_transcript "OTTMUST00000009222.1";
chr11	HAVANA	CDS	119972070	119972164	.	-	.	gene_id "ENSMUSG00000039781.16"; transcript_id "ENSMUST00000106227.8"; exon_number "8"; exon_id "ENSMUSE00000315529.2"; gene_type "protein_coding"; gene_name "Cep131"; transcript_type "protein_coding"; transcript_name "Cep131-201"; protein_id "ENSMUSP00000101834.2"; transcript_support_level "1"; mgi_id "MGI:107440"; tag "basic"; ccdsid "CCDS36386.2"; havana_gene "OTTMUSG00000004097.1"; havana_transcript "OTTMUST00000009222.1";
chr11	HAVANA	exon	119968153	119968267	.	-	.	gene_id "ENSMUSG00000039781.16"; transcript_id "ENSMUST00000106227.8"; exon_number "9"; exon_id "ENSMUSE00000315523.2"; gene_type "protein_coding"; gene_name "Cep131"; transcript_type "protein_coding"; transcript_name "Cep131-201"; protein_id "ENSMUSP00000101834.2"; transcript_support_level "1"; mgi_id "MGI:107440"; tag "basic"; ccdsid "CCDS36386.2"; havana_gene "OTTMUSG00000004097.1"; havana_transcript "OTTMUST00000009222.1";
chr11	HAVANA	CDS	119968153	119968267	.	-	.	gene_id "ENSMUSG00000039781.16"; transcript_id "ENSMUST00000106227.8"; exon_number "10"; exon_id "ENSMUSE00000315523.2"; gene_type "protein_coding"; gene_name "Cep131"; transcript_type "protein_coding"; transcript_name "Cep131-201"; protein_id "ENSMUSP00000101834.2"; transcript_support_level "1"; mgi_id "MGI:107440"; tag "basic"; ccdsid "CCDS36386.2"; havana_gene "OTTMUSG00000004097.1"; havana_transcript "OTTMUST00000009222.1";
chr11	HAVANA	exon	119967745	119967866	.	-	.	gene_id "ENSMUSG00000039781.16"; transcript_id "ENSMUST00000106227.8"; exon_number "11"; exon_id "ENSMUSE00000315515.2"; gene_type "protein_coding"; gene_name "Cep131"; transcript_type "protein_coding"; transcript_name "Cep131-201"; protein_id "ENSMUSP00000101834.2"; transcript_support_level "1"; mgi_id "MGI:107440"; tag "basic"; ccdsid "CCDS36386.2"; havana_gene "OTTMUSG00000004097.1"; havana_transcript "OTTMUST00000009222.1";
chr11	HAVANA	CDS	119967745	119967866	.	-	.	gene_id "ENSMUSG00000039781.16"; transcript_id "ENSMUST00000106227.8"; exon_number "12"; exon_id "ENSMUSE00000315515.2"; gene_type "protein_coding"; gene_name "Cep131"; transcript_type "protein_coding"; transcript_name "Cep131-201"; protein_id "ENSMUSP00000101834.2"; transcript_support_level "1"; mgi_id "MGI:107440"; tag "basic"; ccdsid "CCDS36386.2"; havana_gene "OTTMUSG00000004097.1"; havana_transcript "OTTMUST00000009222.1";
chr11	HAVANA	exon	119966915	119967028	.	-	.	gene_id "ENSMUSG00000039781.16"; transcript_id "ENSMUST00000106227.8"; exon_number "13"; exon_id "ENSMUSE00000315503.2"; gene_type "protein_coding"; gene_name "Cep131"; transcript_type "protein_coding"; transcript_name "Cep131-201"; protein_id "ENSMUSP00000101834.2"; transcript_support_level "1"; mgi_id "MGI:107440"; tag "basic"; ccdsid "CCDS36386.2"; havana_gene "OTTMUSG00000004097.1"; havana_transcript "OTTMUST00000009222.1";
chr11	HAVANA	CDS	119966915	119967028	.	-	.	gene_id "ENSMUSG00000039781.16"; transcript_id "ENSMUST00000106227.8"; exon_number "14"; exon_id "ENSMUSE00000315503.2"; gene_type "protein_coding"; gene_name "Cep131"; transcript_type "protein_coding"; transcript_name "Cep131-201"; protein_id "ENSMUSP00000101834.2"; transcript_support_level "1"; mgi_id "MGI:107440"; tag "basic"; ccdsid "CCDS36386.2"; havana_gene "OTTMUSG00000004097.1"; havana_transcript "OTTMUST00000009222.1";
chr11	HAVANA	exon	119966390	119966536	.	-	.	gene_id "ENSMUSG00000039781.16"; transcript_id "ENSMUST00000106227.8"; exon_number "15"; exon_id "ENSMUSE00000315496.2"; gene_type "protein_coding"; gene_name "Cep131"; transcript_type "protein_coding"; transcript_name "Cep131-201"; protein_id "ENSMUSP00000101834.2"; transcript_support_level "1"; mgi_id "MGI:107440"; tag "basic"; ccdsid "CCDS36386.2"; havana_gene "OTTMUSG00000004097.1"; havana_transcript "OTTMUST00000009222.1";
chr11	HAVANA	CDS	119966390	119966536	.	-	.	gene_id "ENSMUSG00000039781.16"; transcript_id "ENSMUST00000106227.8"; exon_number "16"; exon_id "ENSMUSE00000315496.2"; gene_type "protein_coding"; gene_name "Cep131"; transcript_type "protein_coding"; transcript_name "Cep131-201"; protein_id "ENSMUSP00000101834.2"; transcript_support_level "1"; mgi_id "MGI:107440"; tag "basic"; ccdsid "CCDS36386.2"; havana_gene "OTTMUSG00000004097.1"; havana_transcript "OTTMUST00000009222.1";
chr11	HAVANA	exon	119964567	119964684	.	-	.	gene_id "ENSMUSG00000039781.16"; transcript_id "ENSMUST00000106227.8"; exon_number "17"; exon_id "ENSMUSE00000315482.2"; gene_type "protein_coding"; gene_name "Cep131"; transcript_type "protein_coding"; transcript_name "Cep131-201"; protein_id "ENSMUSP00000101834.2"; transcript_support_level "1"; mgi_id "MGI:107440"; tag "basic"; ccdsid "CCDS36386.2"; havana_gene "OTTMUSG00000004097.1"; havana_transcript "OTTMUST00000009222.1";
chr11	HAVANA	CDS	119964567	119964684	.	-	.	gene_id "ENSMUSG00000039781.16"; transcript_id "ENSMUST00000106227.8"; exon_number "18"; exon_id "ENSMUSE00000315482.2"; gene_type "protein_coding"; gene_name "Cep131"; transcript_type "protein_coding"; transcript_name "Cep131-201"; protein_id "ENSMUSP00000101834.2"; transcript_support_level "1"; mgi_id "MGI:107440"; tag "basic"; ccdsid "CCDS36386.2"; havana_gene "OTTMUSG00000004097.1"; havana_transcript "OTTMUST00000009222.1";
chr11	HAVANA	exon	119963954	119964070	.	-	.	gene_id "ENSMUSG00000039781.16"; transcript_id "ENSMUST00000106227.8"; exon_number "19"; exon_id "ENSMUSE00000315469.3"; gene_type "protein_coding"; gene_name "Cep131"; transcript_type "protein_coding"; transcript_name "Cep131-201"; protein_id "ENSMUSP00000101834.2"; transcript_support_level "1"; mgi_id "MGI:107440"; tag "basic"; ccdsid "CCDS36386.2"; havana_gene "OTTMUSG00000004097.1"; havana_transcript "OTTMUST00000009222.1";
chr11	HAVANA	CDS	119963954	119964070	.	-	.	gene_id "ENSMUSG00000039781.16"; transcript_id "ENSMUST00000106227.8"; exon_number "20"; exon_id "ENSMUSE00000315469.3"; gene_type "protein_coding"; gene_name "Cep131"; transcript_type "protein_coding"; transcript_name "Cep131-201"; protein_id "ENSMUSP00000101834.2"; transcript_support_level "1"; mgi_id "MGI:107440"; tag "basic"; ccdsid "CCDS36386.2"; havana_gene "OTTMUSG00000004097.1"; havana_transcript "OTTMUST00000009222.1";
chr11	HAVANA	exon	119963664	119963802	.	-	.	gene_id "ENSMUSG00000039781.16"; transcript_id "ENSMUST00000106227.8"; exon_number "21"; exon_id "ENSMUSE00000315457.3"; gene_type "protein_coding"; gene_name "Cep131"; transcript_type "protein_coding"; transcript_name "Cep131-201"; protein_id "ENSMUSP00000101834.2"; transcript_support_level "1"; mgi_id "MGI:107440"; tag "basic"; ccdsid "CCDS36386.2"; havana_gene "OTTMUSG00000004097.1"; havana_transcript "OTTMUST00000009222.1";
chr11	HAVANA	CDS	119963664	119963802	.	-	.	gene_id "ENSMUSG00000039781.16"; transcript_id "ENSMUST00000106227.8"; exon_number "22"; exon_id "ENSMUSE00000315457.3"; gene_type "protein_coding"; gene_name "Cep131"; transcript_type "protein_coding"; transcript_name "Cep131-201"; protein_id "ENSMUSP00000101834.2"; transcript_support_level "1"; mgi_id "MGI:107440"; tag "basic"; ccdsid "CCDS36386.2"; havana_gene "OTTMUSG00000004097.1"; havana_transcript "OTTMUST00000009222.1";
chr11	HAVANA	exon	119963236	119963330	.	-	.	gene_id "ENSMUSG00000039781.16"; transcript_id "ENSMUST00000106227.8"; exon_number "23"; exon_id "ENSMUSE00000315447.2"; gene_type "protein_coding"; gene_name "Cep131"; transcript_type "protein_coding"; transcript_name "Cep131-201"; protein_id "ENSMUSP00000101834.2"; transcript_support_level "1"; mgi_id "MGI:107440"; tag "basic"; ccdsid "CCDS36386.2"; havana_gene "OTTMUSG00000004097.1"; havana_transcript "OTTMUST00000009222.1";
chr11	HAVANA	CDS	119963236	119963330	.	-	.	gene_id "ENSMUSG00000039781.16"; transcript_id "ENSMUST00000106227.8"; exon_number "24"; exon_id "ENSMUSE00000315447.2"; gene_type "protein_coding"; gene_name "Cep131"; transcript_type "protein_coding"; transcript_name "Cep131-201"; protein_id "ENSMUSP00000101834.2"; transcript_support_level "1"; mgi_id "MGI:107440"; tag "basic"; ccdsid "CCDS36386.2"; havana_gene "OTTMUSG00000004097.1"; havana_transcript "OTTMUST00000009222.1";
chr11	HAVANA	exon	119962703	119962885	.	-	.	gene_id "ENSMUSG00000039781.16"; transcript_id "ENSMUST00000106227.8"; exon_number "25"; exon_id "ENSMUSE00000315436.2"; gene_type "protein_coding"; gene_name "Cep131"; transcript_type "protein_coding"; transcript_name "Cep131-201"; protein_id "ENSMUSP00000101834.2"; transcript_support_level "1"; mgi_id "MGI:107440"; tag "basic"; ccdsid "CCDS36386.2"; havana_gene "OTTMUSG00000004097.1"; havana_transcript "OTTMUST00000009222.1";
chr11	HAVANA	CDS	119962703	119962885	.	-	.	gene_id "ENSMUSG00000039781.16"; transcript_id "ENSMUST00000106227.8"; exon_number "26"; exon_id "ENSMUSE00000315436.2"; gene_type "protein_coding"; gene_name "Cep131"; transcript_type "protein_coding"; transcript_name "Cep131-201"; protein_id "ENSMUSP00000101834.2"; transcript_support_level "1"; mgi_id "MGI:107440"; tag "basic"; ccdsid "CCDS36386.2"; havana_gene "OTTMUSG00000004097.1"; havana_transcript "OTTMUST00000009222.1";
chr11	HAVANA	exon	119962185	119962361	.	-	.	gene_id "ENSMUSG00000039781.16"; transcript_id "ENSMUST00000106227.8"; exon_number "27"; exon_id "ENSMUSE00001239665.2"; gene_type "protein_coding"; gene_name "Cep131"; transcript_type "protein_coding"; transcript_name "Cep131-201"; protein_id "ENSMUSP00000101834.2"; transcript_support_level "1"; mgi_id "MGI:107440"; tag "basic"; ccdsid "CCDS36386.2"; havana_gene "OTTMUSG00000004097.1"; havana_transcript "OTTMUST00000009222.1";
chr11	HAVANA	CDS	119962185	119962361	.	-	.	gene_id "ENSMUSG00000039781.16"; transcript_id "ENSMUST00000106227.8"; exon_number "28"; exon_id "ENSMUSE00001239665.2"; gene_type "protein_coding"; gene_name "Cep131"; transcript_type "protein_coding"; transcript_name "Cep131-201"; protein_id "ENSMUSP00000101834.2"; transcript_support_level "1"; mgi_id "MGI:107440"; tag "basic"; ccdsid "CCDS36386.2"; havana_gene "OTTMUSG00000004097.1"; havana_transcript "OTTMUST00000009222.1";
chr11	HAVANA	exon	119961618	119961728	.	-	.	gene_id "ENSMUSG00000039781.16"; transcript_id "ENSMUST00000106227.8"; exon_number "29"; exon_id "ENSMUSE00000379758.2"; gene_type "protein_coding"; gene_name "Cep131"; transcript_type "protein_coding"; transcript_name "Cep131-201"; protein_id "ENSMUSP00000101834.2"; transcript_support_level "1"; mgi_id "MGI:107440"; tag "basic"; ccdsid "CCDS36386.2"; havana_gene "OTTMUSG00000004097.1"; havana_transcript "OTTMUST00000009222.1";
chr11	HAVANA	CDS	119961618	119961728	.	-	.	gene_id "ENSMUSG00000039781.16"; transcript_id "ENSMUST00000106227.8"; exon_number "30"; exon_id "ENSMUSE00000379758.2"; gene_type "protein_coding"; gene_name "Cep131"; transcript_type "protein_coding"; transcript_name "Cep131-201"; protein_id "ENSMUSP00000101834.2"; transcript_support_level "1"; mgi_id "MGI:107440"; tag "basic"; ccdsid "CCDS36386.2"; havana_gene "OTTMUSG00000004097.1"; havana_transcript "OTTMUST00000009222.1";
chr11	HAVANA	exon	119961311	119961436	.	-	.	gene_id "ENSMUSG00000039781.16"; transcript_id "ENSMUST00000106227.8"; exon_number "31"; exon_id "ENSMUSE00001276116.2"; gene_type "protein_coding"; gene_name "Cep131"; transcript_type "protein_coding"; transcript_name "Cep131-201"; protein_id "ENSMUSP00000101834.2"; transcript_support_level "1"; mgi_id "MGI:107440"; tag "basic"; ccdsid "CCDS36386.2"; havana_gene "OTTMUSG00000004097.1"; havana_transcript "OTTMUST00000009222.1";
chr11	HAVANA	CDS	119961311	119961436	.	-	.	gene_id "ENSMUSG00000039781.16"; transcript_id "ENSMUST00000106227.8"; exon_number "32"; exon_id "ENSMUSE00001276116.2"; gene_type "protein_coding"; gene_name "Cep131"; transcript_type "protein_coding"; transcript_name "Cep131-201"; protein_id "ENSMUSP00000101834.2"; transcript_support_level "1"; mgi_id "MGI:107440"; tag "basic"; ccdsid "CCDS36386.2"; havana_gene "OTTMUSG00000004097.1"; havana_transcript "OTTMUST00000009222.1";
chr11	HAVANA	exon	119961115	119961231	.	-	.	gene_id "ENSMUSG00000039781.16"; transcript_id "ENSMUST00000106227.8"; exon_number "33"; exon_id "ENSMUSE00001268388.2"; gene_type "protein_coding"; gene_name "Cep131"; transcript_type "protein_coding"; transcript_name "Cep131-201"; protein_id "ENSMUSP00000101834.2"; transcript_support_level "1"; mgi_id "MGI:107440"; tag "basic"; ccdsid "CCDS36386.2"; havana_gene "OTTMUSG00000004097.1"; havana_transcript "OTTMUST00000009222.1";
chr11	HAVANA	CDS	119961115	119961231	.	-	.	gene_id "ENSMUSG00000039781.16"; transcript_id "ENSMUST00000106227.8"; exon_number "34"; exon_id "ENSMUSE00001268388.2"; gene_type "protein_coding"; gene_name "Cep131"; transcript_type "protein_coding"; transcript_name "Cep131-201"; protein_id "ENSMUSP00000101834.2"; transcript_support_level "1"; mgi_id "MGI:107440"; tag "basic"; ccdsid "CCDS36386.2"; havana_gene "OTTMUSG00000004097.1"; havana_transcript "OTTMUST00000009222.1";
chr11	HAVANA	exon	119959524	119959626	.	-	.	gene_id "ENSMUSG00000039781.16"; transcript_id "ENSMUST00000106227.8"; exon_number "35"; exon_id "ENSMUSE00001234339.2"; gene_type "protein_coding"; gene_name "Cep131"; transcript_type "protein_coding"; transcript_name "Cep131-201"; protein_id "ENSMUSP00000101834.2"; transcript_support_level "1"; mgi_id "MGI:107440"; tag "basic"; ccdsid "CCDS36386.2"; havana_gene "OTTMUSG00000004097.1"; havana_transcript "OTTMUST00000009222.1";
chr11	HAVANA	CDS	119959524	119959626	.	-	.	gene_id "ENSMUSG00000039781.16"; transcript_id "ENSMUST00000106227.8"; exon_number "36"; exon_id "ENSMUSE00001234339.2"; gene_type "protein_coding"; gene_name "Cep131"; transcript_type "protein_coding"; transcript_name "Cep131-201"; protein_id "ENSMUSP00000101834.2"; transcript_support_level "1"; mgi_id "MGI:107440"; tag "basic"; ccdsid "CCDS36386.2"; havana_gene "OTTMUSG00000004097.1"; havana_transcript "OTTMUST00000009222.1";
chr11	HAVANA	exon	119958772	119958973	.	-	.	gene_id "ENSMUSG00000039781.16"; transcript_id "ENSMUST00000106227.8"; exon_number "37"; exon_id "ENSMUSE00001214693.2"; gene_type "protein_coding"; gene_name "Cep131"; transcript_type "protein_coding"; transcript_name "Cep131-201"; protein_id "ENSMUSP00000101834.2"; transcript_support_level "1"; mgi_id "MGI:107440"; tag "basic"; ccdsid "CCDS36386.2"; havana_gene "OTTMUSG00000004097.1"; havana_transcript "OTTMUST00000009222.1";
chr11	HAVANA	CDS	119958772	119958973	.	-	.	gene_id "ENSMUSG00000039781.16"; transcript_id "ENSMUST00000106227.8"; exon_number "38"; exon_id "ENSMUSE00001214693.2"; gene_type "protein_coding"; gene_name "Cep131"; transcript_type "protein_coding"; transcript_name "Cep131-201"; protein_id "ENSMUSP00000101834.2"; transcript_support_level "1"; mgi_id "MGI:107440"; tag "basic"; ccdsid "CCDS36386.2"; havana_gene "OTTMUSG00000004097.1"; havana_transcript "OTTMUST00000009222.1";
chr11	HAVANA	exon	119957956	119958063	.	-	.	gene_id "ENSMUSG00000039781.16"; transcript_id "ENSMUST00000106227.8"; exon_number "39"; exon_id "ENSMUSE00000315365.2"; gene_type "protein_coding"; gene_name "Cep131"; transcript_type "protein_coding"; transcript_name "Cep131-201"; protein_id "ENSMUSP00000101834.2"; transcript_support_level "1"; mgi_id "MGI:107440"; tag "basic"; ccdsid "CCDS36386.2"; havana_gene "OTTMUSG00000004097.1"; havana_transcript "OTTMUST00000009222.1";
chr11	HAVANA	CDS	119957956	119958063	.	-	.	gene_id "ENSMUSG00000039781.16"; transcript_id "ENSMUST00000106227.8"; exon_number "40"; exon_id "ENSMUSE00000315365.2"; gene_type "protein_coding"; gene_name "Cep131"; transcript_type "protein_coding"; transcript_name "Cep131-201"; protein_id "ENSMUSP00000101834.2"; transcript_support_level "1"; mgi_id "MGI:107440"; tag "basic"; ccdsid "CCDS36386.2"; havana_gene "OTTMUSG00000004097.1"; havana_transcript "OTTMUST00000009222.1";
chr11	HAVANA	exon	119957747	119957864	.	-	.	gene_id "ENSMUSG00000039781.16"; transcript_id "ENSMUST00000106227.8"; exon_number "41"; exon_id "ENSMUSE00001217284.2"; gene_type "protein_coding"; gene_name "Cep131"; transcript_type "protein_coding"; transcript_name "Cep131-201"; protein_id "ENSMUSP00000101834.2"; transcript_support_level "1"; mgi_id "MGI:107440"; tag "basic"; ccdsid "CCDS36386.2"; havana_gene "OTTMUSG00000004097.1"; havana_transcript "OTTMUST00000009222.1";
chr11	HAVANA	CDS	119957747	119957864	.	-	.	gene_id "ENSMUSG00000039781.16"; transcript_id "ENSMUST00000106227.8"; exon_number "42"; exon_id "ENSMUSE00001217284.2"; gene_type "protein_coding"; gene_name "Cep131"; transcript_type "protein_coding"; transcript_name "Cep131-201"; protein_id "ENSMUSP00000101834.2"; transcript_support_level "1"; mgi_id "MGI:107440"; tag "basic"; ccdsid "CCDS36386.2"; havana_gene "OTTMUSG00000004097.1"; havana_transcript "OTTMUST00000009222.1";
chr11	HAVANA	exon	119957520	119957594	.	-	.	gene_id "ENSMUSG00000039781.16"; transcript_id "ENSMUST00000106227.8"; exon_number "43"; exon_id "ENSMUSE00001214681.2"; gene_type "protein_coding"; gene_name "Cep131"; transcript_type "protein_coding"; transcript_name "Cep131-201"; protein_id "ENSMUSP00000101834.2"; transcript_support_level "1"; mgi_id "MGI:107440"; tag "basic"; ccdsid "CCDS36386.2"; havana_gene "OTTMUSG00000004097.1"; havana_transcript "OTTMUST00000009222.1";
chr11	HAVANA	CDS	119957520	119957594	.	-	.	gene_id "ENSMUSG00000039781.16"; transcript_id "ENSMUST00000106227.8"; exon_number "44"; exon_id "ENSMUSE00001214681.2"; gene_type "protein_coding"; gene_name "Cep131"; transcript_type "protein_coding"; transcript_name "Cep131-201"; protein_id "ENSMUSP00000101834.2"; transcript_support_level "1"; mgi_id "MGI:107440"; tag "basic"; ccdsid "CCDS36386.2"; havana_gene "OTTMUSG00000004097.1"; havana_transcript "OTTMUST00000009222.1";
chr11	HAVANA	exon	119956737	119956879	.	-	.	gene_id "ENSMUSG00000039781.16"; transcript_id "ENSMUST00000106227.8"; exon_number "45"; exon_id "ENSMUSE00001281930.2"; gene_type "protein_coding"; gene_name "Cep131"; transcript_type "protein_coding"; transcript_name "Cep131-201"; protein_id "ENSMUSP00000101834.2"; transcript_support_level "1"; mgi_id "MGI:107440"; tag "basic"; ccdsid "CCDS36386.2"; havana_gene "OTTMUSG00000004097.1"; havana_transcript "OTTMUST00000009222.1";
chr11	HAVANA	CDS	119956737	119956879	.	-	.	gene_id "ENSMUSG00000039781.16"; transcript_id "ENSMUST00000106227.8"; exon_number "46"; exon_id "ENSMUSE00001281930.2"; gene_type "protein_coding"; gene_name "Cep131"; transcript_type "protein_coding"; transcript_name "Cep131-201"; protein_id "ENSMUSP00000101834.2"; transcript_support_level "1"; mgi_id "MGI:107440"; tag "basic"; ccdsid "CCDS36386.2"; havana_gene "OTTMUSG00000004097.1"; havana_transcript "OTTMUST00000009222.1";
chr11	HAVANA	exon	119956464	119956641	.	-	.	gene_id "ENSMUSG00000039781.16"; transcript_id "ENSMUST00000106227.8"; exon_number "47"; exon_id "ENSMUSE00001303254.2"; gene_type "protein_coding"; gene_name "Cep131"; transcript_type "protein_coding"; transcript_name "Cep131-201"; protein_id "ENSMUSP00000101834.2"; transcript_support_level "1"; mgi_id "MGI:107440"; tag "basic"; ccdsid "CCDS36386.2"; havana_gene "OTTMUSG00000004097.1"; havana_transcript "OTTMUST00000009222.1";
chr11	HAVANA	CDS	119956464	119956641	.	-	.	gene_id "ENSMUSG00000039781.16"; transcript_id "ENSMUST00000106227.8"; exon_number "48"; exon_id "ENSMUSE00001303254.2"; gene_type "protein_coding"; gene_name "Cep131"; transcript_type "protein_coding"; transcript_name "Cep131-201"; protein_id "ENSMUSP00000101834.2"; transcript_support_level "1"; mgi_id "MGI:107440"; tag "basic"; ccdsid "CCDS36386.2"; havana_gene "OTTMUSG00000004097.1"; havana_transcript "OTTMUST00000009222.1";
chr11	HAVANA	exon	119956214	119956377	.	-	.	gene_id "ENSMUSG00000039781.16"; transcript_id "ENSMUST00000106227.8"; exon_number "49"; exon_id "ENSMUSE00001246752.2"; gene_type "protein_coding"; gene_name "Cep131"; transcript_type "protein_coding"; transcript_name "Cep131-201"; protein_id "ENSMUSP00000101834.2"; transcript_support_level "1"; mgi_id "MGI:107440"; tag "basic"; ccdsid "CCDS36386.2"; havana_gene "OTTMUSG00000004097.1"; havana_transcript "OTTMUST00000009222.1";
chr11	HAVANA	CDS	119956214	119956377	.	-	.	gene_id "ENSMUSG00000039781.16"; transcript_id "ENSMUST00000106227.8"; exon_number "50"; exon_id "ENSMUSE00001246752.2"; gene_type "protein_coding"; gene_name "Cep131"; transcript_type "protein_coding"; transcript_name "Cep131-201"; protein_id "ENSMUSP00000101834.2"; transcript_support_level "1"; mgi_id "MGI:107440"; tag "basic"; ccdsid "CCDS36386.2"; havana_gene "OTTMUSG00000004097.1"; havana_transcript "OTTMUST00000009222.1";
chr11	HAVANA	exon	119955611	119955671	.	-	.	gene_id "ENSMUSG00000039781.16"; transcript_id "ENSMUST00000106227.8"; exon_number "51"; exon_id "ENSMUSE00000314762.2"; gene_type "protein_coding"; gene_name "Cep131"; transcript_type "protein_coding"; transcript_name "Cep131-201"; protein_id "ENSMUSP00000101834.2"; transcript_support_level "1"; mgi_id "MGI:107440"; tag "basic"; ccdsid "CCDS36386.2"; havana_gene "OTTMUSG00000004097.1"; havana_transcript "OTTMUST00000009222.1";
chr11	HAVANA	CDS	119955611	119955671	.	-	.	gene_id "ENSMUSG00000039781.16"; transcript_id "ENSMUST00000106227.8"; exon_number "52"; exon_id "ENSMUSE00000314762.2"; gene_type "protein_coding"; gene_name "Cep131"; transcript_type "protein_coding"; transcript_name "Cep131-201"; protein_id "ENSMUSP00000101834.2"; transcript_support_level "1"; mgi_id "MGI:107440"; tag "basic"; ccdsid "CCDS36386.2"; havana_gene "OTTMUSG00000004097.1"; havana_transcript "OTTMUST00000009222.1";
chr11	HAVANA	CDS	119955464	119955535	.	-	.	gene_id "ENSMUSG00000039781.16"; transcript_id "ENSMUST00000106227.8"; exon_number "53"; exon_id "8876";
chr11	HAVANA	stop_codon	119955461	119955463	.	-	.	gene_id "ENSMUSG00000039781.16"; transcript_id "ENSMUST00000106227.8"; exon_number "54"; exon_id "8877";
chr11	HAVANA	exon	119955256	119955535	.	-	.	gene_id "ENSMUSG00000039781.16"; transcript_id "ENSMUST00000106227.8"; exon_number "55"; exon_id "ENSMUSE00000669139.2"; gene_type "protein_coding"; gene_name "Cep131"; transcript_type "protein_coding"; transcript_name "Cep131-201"; protein_id "ENSMUSP00000101834.2"; transcript_support_level "1"; mgi_id "MGI:107440"; tag "basic"; ccdsid "CCDS36386.2"; havana_gene "OTTMUSG00000004097.1"; havana_transcript "OTTMUST00000009222.1";
chr11	HAVANA	UTR	119955256	119955463	.	-	.	gene_id "ENSMUSG00000039781.16"; transcript_id "ENSMUST00000106227.8"; exon_number "56"; exon_id "8878";
chr11	IsoQuant	transcript	119955260	119977686	.	-	.	gene_id "ENSMUSG00000039781.16"; transcript_id "transcript16258.chr11.nic"; exons "25";
chr11	IsoQuant	exon	119977478	119977686	.	-	.	gene_id "ENSMUSG00000039781.16"; transcript_id "transcript16258.chr11.nic"; exon_number "1"; exon_id "8879";
chr11	IsoQuant	exon	119974622	119974815	.	-	.	gene_id "ENSMUSG00000039781.16"; transcript_id "transcript16258.chr11.nic"; exon_number "2"; exon_id "ENSMUSE00000407871.2";
chr11	IsoQuant	exon	119972070	119972164	.	-	.	gene_id "ENSMUSG00000039781.16"; transcript_id "transcript16258.chr11.nic"; exon_number "3"; exon_id "ENSMUSE00000315529.2";
chr11	IsoQuant	exon	119968153	119968267	.	-	.	gene_id "ENSMUSG00000039781.16"; transcript_id "transcript16258.chr11.nic"; exon_number "4"; exon_id "ENSMUSE00000315523.2";
chr11	IsoQuant	exon	119967745	119967866	.	-	.	gene_id "ENSMUSG00000039781.16"; transcript_id "transcript16258.chr11.nic"; exon_number "5"; exon_id "ENSMUSE00000315515.2";
chr11	IsoQuant	exon	119966915	119967028	.	-	.	gene_id "ENSMUSG00000039781.16"; transcript_id "transcript16258.chr11.nic"; exon_number "6"; exon_id "ENSMUSE00000315503.2";
chr11	IsoQuant	exon	119966390	119966536	.	-	.	gene_id "ENSMUSG00000039781.16"; transcript_id "transcript16258.chr11.nic"; exon_number "7"; exon_id "ENSMUSE00000315496.2";
chr11	IsoQuant	exon	119964567	119964684	.	-	.	gene_id "ENSMUSG00000039781.16"; transcript_id "transcript16258.chr11.nic"; exon_number "8"; exon_id "ENSMUSE00000315482.2";
chr11	IsoQuant	exon	119963954	119964070	.	-	.	gene_id "ENSMUSG00000039781.16"; transcript_id "transcript16258.chr11.nic"; exon_number "9"; exon_id "ENSMUSE00000315469.3";
chr11	IsoQuant	exon	119963664	119963802	.	-	.	gene_id "ENSMUSG00000039781.16"; transcript_id "transcript16258.chr11.nic"; exon_number "10"; exon_id "ENSMUSE00000315457.3";
chr11	IsoQuant	exon	119963236	119963330	.	-	.	gene_id "ENSMUSG00000039781.16"; transcript_id "transcript16258.chr11.nic"; exon_number "11"; exon_id "ENSMUSE00000315447.2";
chr11	IsoQuant	exon	119962703	119962885	.	-	.	gene_id "ENSMUSG00000039781.16"; transcript_id "transcript16258.chr11.nic"; exon_number "12"; exon_id "ENSMUSE00000315436.2";
chr11	IsoQuant	exon	119962185	119962361	.	-	.	gene_id "ENSMUSG00000039781.16"; transcript_id "transcript16258.chr11.nic"; exon_number "13"; exon_id "ENSMUSE00001239665.2";
chr11	IsoQuant	exon	119961311	119961436	.	-	.	gene_id "ENSMUSG00000039781.16"; transcript_id "transcript16258.chr11.nic"; exon_number "14"; exon_id "ENSMUSE00001276116.2";
chr11	IsoQuant	exon	119961115	119961231	.	-	.	gene_id "ENSMUSG00000039781.16"; transcript_id "transcript16258.chr11.nic"; exon_number "15"; exon_id "ENSMUSE00001268388.2";
chr11	IsoQuant	exon	119959524	119959626	.	-	.	gene_id "ENSMUSG00000039781.16"; transcript_id "transcript16258.chr11.nic"; exon_number "16"; exon_id "ENSMUSE00001234339.2";
chr11	IsoQuant	exon	119958772	119958973	.	-	.	gene_id "ENSMUSG00000039781.16"; transcript_id "transcript16258.chr11.nic"; exon_number "17"; exon_id "ENSMUSE00001214693.2";
chr11	IsoQuant	exon	119957956	119958063	.	-	.	gene_id "ENSMUSG00000039781.16"; transcript_id "transcript16258.chr11.nic"; exon_number "18"; exon_id "ENSMUSE00000315365.2";
chr11	IsoQuant	exon	119957747	119957864	.	-	.	gene_id "ENSMUSG00000039781.16"; transcript_id "transcript16258.chr11.nic"; exon_number "19"; exon_id "ENSMUSE00001217284.2";
chr11	IsoQuant	exon	119957520	119957594	.	-	.	gene_id "ENSMUSG00000039781.16"; transcript_id "transcript16258.chr11.nic"; exon_number "20"; exon_id "ENSMUSE00001214681.2";
chr11	IsoQuant	exon	119956737	119956879	.	-	.	gene_id "ENSMUSG00000039781.16"; transcript_id "transcript16258.chr11.nic"; exon_number "21"; exon_id "ENSMUSE00001281930.2";
chr11	IsoQuant	exon	119956464	119956641	.	-	.	gene_id "ENSMUSG00000039781.16"; transcript_id "transcript16258.chr11.nic"; exon_number "22"; exon_id "ENSMUSE00001303254.2";
chr11	IsoQuant	exon	119956214	119956377	.	-	.	gene_id "ENSMUSG00000039781.16"; transcript_id "transcript16258.chr11.nic"; exon_number "23"; exon_id "ENSMUSE00001246752.2";
chr11	IsoQuant	exon	119955611	119955671	.	-	.	gene_id "ENSMUSG00000039781.16"; transcript_id "transcript16258.chr11.nic"; exon_number "24"; exon_id "ENSMUSE00000314762.2";
chr11	IsoQuant	exon	119955260	119955535	.	-	.	gene_id "ENSMUSG00000039781.16"; transcript_id "transcript16258.chr11.nic"; exon_number "25"; exon_id "ENSMUSE00000747735.2";
chr11	HAVANA	gene	119981357	119989557	.	-	.	gene_id "ENSMUSG00000025377.15"; transcripts "3"; gene_type "protein_coding"; gene_name "Tepsin"; mgi_id "MGI:1926027"; havana_gene "OTTMUSG00000004100.1";
chr11	HAVANA	transcript	119981357	119989557	.	-	.	gene_id "ENSMUSG00000025377.15"; transcript_id "ENSMUST00000093901.12"; exons "13"; gene_type "protein_coding"; gene_name "Tepsin"; transcript_type "protein_coding"; transcript_name "Tepsin-202"; protein_id "ENSMUSP00000091428.6"; transcript_support_level "1"; mgi_id "MGI:1926027"; tag "basic"; ccdsid "CCDS36387.1"; havana_gene "OTTMUSG00000004100.1"; havana_transcript "OTTMUST00000009235.1";
chr11	HAVANA	UTR	119989500	119989557	.	-	.	gene_id "ENSMUSG00000025377.15"; transcript_id "ENSMUST00000093901.12"; exon_number "1"; exon_id "8880";
chr11	HAVANA	start_codon	119989497	119989499	.	-	.	gene_id "ENSMUSG00000025377.15"; transcript_id "ENSMUST00000093901.12"; exon_number "2"; exon_id "8881";
chr11	HAVANA	exon	119989452	119989557	.	-	.	gene_id "ENSMUSG00000025377.15"; transcript_id "ENSMUST00000093901.12"; exon_number "3"; exon_id "ENSMUSE00000314658.5"; gene_type "protein_coding"; gene_name "Tepsin"; transcript_type "protein_coding"; transcript_name "Tepsin-202"; protein_id "ENSMUSP00000091428.6"; transcript_support_level "1"; mgi_id "MGI:1926027"; tag "basic"; ccdsid "CCDS36387.1"; havana_gene "OTTMUSG00000004100.1"; havana_transcript "OTTMUST00000009235.1";
chr11	HAVANA	CDS	119989452	119989499	.	-	.	gene_id "ENSMUSG00000025377.15"; transcript_id "ENSMUST00000093901.12"; exon_number "4"; exon_id "8882";
chr11	HAVANA	exon	119988335	119988407	.	-	.	gene_id "ENSMUSG00000025377.15"; transcript_id "ENSMUST00000093901.12"; exon_number "5"; exon_id "ENSMUSE00000314652.2"; gene_type "protein_coding"; gene_name "Tepsin"; transcript_type "protein_coding"; transcript_name "Tepsin-202"; protein_id "ENSMUSP00000091428.6"; transcript_support_level "1"; mgi_id "MGI:1926027"; tag "basic"; ccdsid "CCDS36387.1"; havana_gene "OTTMUSG00000004100.1"; havana_transcript "OTTMUST00000009235.1";
chr11	HAVANA	CDS	119988335	119988407	.	-	.	gene_id "ENSMUSG00000025377.15"; transcript_id "ENSMUST00000093901.12"; exon_number "6"; exon_id "ENSMUSE00000314652.2"; gene_type "protein_coding"; gene_name "Tepsin"; transcript_type "protein_coding"; transcript_name "Tepsin-202"; protein_id "ENSMUSP00000091428.6"; transcript_support_level "1"; mgi_id "MGI:1926027"; tag "basic"; ccdsid "CCDS36387.1"; havana_gene "OTTMUSG00000004100.1"; havana_transcript "OTTMUST00000009235.1";
chr11	HAVANA	exon	119987704	119987795	.	-	.	gene_id "ENSMUSG00000025377.15"; transcript_id "ENSMUST00000093901.12"; exon_number "7"; exon_id "ENSMUSE00000314646.2"; gene_type "protein_coding"; gene_name "Tepsin"; transcript_type "protein_coding"; transcript_name "Tepsin-202"; protein_id "ENSMUSP00000091428.6"; transcript_support_level "1"; mgi_id "MGI:1926027"; tag "basic"; ccdsid "CCDS36387.1"; havana_gene "OTTMUSG00000004100.1"; havana_transcript "OTTMUST00000009235.1";
chr11	HAVANA	CDS	119987704	119987795	.	-	.	gene_id "ENSMUSG00000025377.15"; transcript_id "ENSMUST00000093901.12"; exon_number "8"; exon_id "ENSMUSE00000314646.2"; gene_type "protein_coding"; gene_name "Tepsin"; transcript_type "protein_coding"; transcript_name "Tepsin-202"; protein_id "ENSMUSP00000091428.6"; transcript_support_level "1"; mgi_id "MGI:1926027"; tag "basic"; ccdsid "CCDS36387.1"; havana_gene "OTTMUSG00000004100.1"; havana_transcript "OTTMUST00000009235.1";
chr11	HAVANA	exon	119987407	119987500	.	-	.	gene_id "ENSMUSG00000025377.15"; transcript_id "ENSMUST00000093901.12"; exon_number "9"; exon_id "ENSMUSE00001207706.2"; gene_type "protein_coding"; gene_name "Tepsin"; transcript_type "protein_coding"; transcript_name "Tepsin-202"; protein_id "ENSMUSP00000091428.6"; transcript_support_level "1"; mgi_id "MGI:1926027"; tag "basic"; ccdsid "CCDS36387.1"; havana_gene "OTTMUSG00000004100.1"; havana_transcript "OTTMUST00000009235.1";
chr11	HAVANA	CDS	119987407	119987500	.	-	.	gene_id "ENSMUSG00000025377.15"; transcript_id "ENSMUST00000093901.12"; exon_number "10"; exon_id "ENSMUSE00001207706.2"; gene_type "protein_coding"; gene_name "Tepsin"; transcript_type "protein_coding"; transcript_name "Tepsin-202"; protein_id "ENSMUSP00000091428.6"; transcript_support_level "1"; mgi_id "MGI:1926027"; tag "basic"; ccdsid "CCDS36387.1"; havana_gene "OTTMUSG00000004100.1"; havana_transcript "OTTMUST00000009235.1";
chr11	HAVANA	exon	119986630	119986697	.	-	.	gene_id "ENSMUSG00000025377.15"; transcript_id "ENSMUST00000093901.12"; exon_number "11"; exon_id "ENSMUSE00001223175.2"; gene_type "protein_coding"; gene_name "Tepsin"; transcript_type "protein_coding"; transcript_name "Tepsin-202"; protein_id "ENSMUSP00000091428.6"; transcript_support_level "1"; mgi_id "MGI:1926027"; tag "basic"; ccdsid "CCDS36387.1"; havana_gene "OTTMUSG00000004100.1"; havana_transcript "OTTMUST00000009235.1";
chr11	HAVANA	CDS	119986630	119986697	.	-	.	gene_id "ENSMUSG00000025377.15"; transcript_id "ENSMUST00000093901.12"; exon_number "12"; exon_id "ENSMUSE00001223175.2"; gene_type "protein_coding"; gene_name "Tepsin"; transcript_type "protein_coding"; transcript_name "Tepsin-202"; protein_id "ENSMUSP00000091428.6"; transcript_support_level "1"; mgi_id "MGI:1926027"; tag "basic"; ccdsid "CCDS36387.1"; havana_gene "OTTMUSG00000004100.1"; havana_transcript "OTTMUST00000009235.1";
chr11	HAVANA	exon	119986360	119986435	.	-	.	gene_id "ENSMUSG00000025377.15"; transcript_id "ENSMUST00000093901.12"; exon_number "13"; exon_id "ENSMUSE00001248193.2"; gene_type "protein_coding"; gene_name "Tepsin"; transcript_type "protein_coding"; transcript_name "Tepsin-202"; protein_id "ENSMUSP00000091428.6"; transcript_support_level "1"; mgi_id "MGI:1926027"; tag "basic"; ccdsid "CCDS36387.1"; havana_gene "OTTMUSG00000004100.1"; havana_transcript "OTTMUST00000009235.1";
chr11	HAVANA	CDS	119986360	119986435	.	-	.	gene_id "ENSMUSG00000025377.15"; transcript_id "ENSMUST00000093901.12"; exon_number "14"; exon_id "ENSMUSE00001248193.2"; gene_type "protein_coding"; gene_name "Tepsin"; transcript_type "protein_coding"; transcript_name "Tepsin-202"; protein_id "ENSMUSP00000091428.6"; transcript_support_level "1"; mgi_id "MGI:1926027"; tag "basic"; ccdsid "CCDS36387.1"; havana_gene "OTTMUSG00000004100.1"; havana_transcript "OTTMUST00000009235.1";
chr11	HAVANA	exon	119986170	119986241	.	-	.	gene_id "ENSMUSG00000025377.15"; transcript_id "ENSMUST00000093901.12"; exon_number "15"; exon_id "ENSMUSE00001237005.2"; gene_type "protein_coding"; gene_name "Tepsin"; transcript_type "protein_coding"; transcript_name "Tepsin-202"; protein_id "ENSMUSP00000091428.6"; transcript_support_level "1"; mgi_id "MGI:1926027"; tag "basic"; ccdsid "CCDS36387.1"; havana_gene "OTTMUSG00000004100.1"; havana_transcript "OTTMUST00000009235.1";
chr11	HAVANA	CDS	119986170	119986241	.	-	.	gene_id "ENSMUSG00000025377.15"; transcript_id "ENSMUST00000093901.12"; exon_number "16"; exon_id "ENSMUSE00001237005.2"; gene_type "protein_coding"; gene_name "Tepsin"; transcript_type "protein_coding"; transcript_name "Tepsin-202"; protein_id "ENSMUSP00000091428.6"; transcript_support_level "1"; mgi_id "MGI:1926027"; tag "basic"; ccdsid "CCDS36387.1"; havana_gene "OTTMUSG00000004100.1"; havana_transcript "OTTMUST00000009235.1";
chr11	HAVANA	exon	119984940	119985143	.	-	.	gene_id "ENSMUSG00000025377.15"; transcript_id "ENSMUST00000093901.12"; exon_number "17"; exon_id "ENSMUSE00000395283.2"; gene_type "protein_coding"; gene_name "Tepsin"; transcript_type "protein_coding"; transcript_name "Tepsin-202"; protein_id "ENSMUSP00000091428.6"; transcript_support_level "1"; mgi_id "MGI:1926027"; tag "basic"; ccdsid "CCDS36387.1"; havana_gene "OTTMUSG00000004100.1"; havana_transcript "OTTMUST00000009235.1";
chr11	HAVANA	CDS	119984940	119985143	.	-	.	gene_id "ENSMUSG00000025377.15"; transcript_id "ENSMUST00000093901.12"; exon_number "18"; exon_id "ENSMUSE00000395283.2"; gene_type "protein_coding"; gene_name "Tepsin"; transcript_type "protein_coding"; transcript_name "Tepsin-202"; protein_id "ENSMUSP00000091428.6"; transcript_support_level "1"; mgi_id "MGI:1926027"; tag "basic"; ccdsid "CCDS36387.1"; havana_gene "OTTMUSG00000004100.1"; havana_transcript "OTTMUST00000009235.1";
chr11	HAVANA	exon	119984517	119984691	.	-	.	gene_id "ENSMUSG00000025377.15"; transcript_id "ENSMUST00000093901.12"; exon_number "19"; exon_id "ENSMUSE00000150338.2"; gene_type "protein_coding"; gene_name "Tepsin"; transcript_type "protein_coding"; transcript_name "Tepsin-202"; protein_id "ENSMUSP00000091428.6"; transcript_support_level "1"; mgi_id "MGI:1926027"; tag "basic"; ccdsid "CCDS36387.1"; havana_gene "OTTMUSG00000004100.1"; havana_transcript "OTTMUST00000009235.1";
chr11	HAVANA	CDS	119984517	119984691	.	-	.	gene_id "ENSMUSG00000025377.15"; transcript_id "ENSMUST00000093901.12"; exon_number "20"; exon_id "ENSMUSE00000150338.2"; gene_type "protein_coding"; gene_name "Tepsin"; transcript_type "protein_coding"; transcript_name "Tepsin-202"; protein_id "ENSMUSP00000091428.6"; transcript_support_level "1"; mgi_id "MGI:1926027"; tag "basic"; ccdsid "CCDS36387.1"; havana_gene "OTTMUSG00000004100.1"; havana_transcript "OTTMUST00000009235.1";
chr11	HAVANA	exon	119984243	119984356	.	-	.	gene_id "ENSMUSG00000025377.15"; transcript_id "ENSMUST00000093901.12"; exon_number "21"; exon_id "ENSMUSE00000585253.2"; gene_type "protein_coding"; gene_name "Tepsin"; transcript_type "protein_coding"; transcript_name "Tepsin-202"; protein_id "ENSMUSP00000091428.6"; transcript_support_level "1"; mgi_id "MGI:1926027"; tag "basic"; ccdsid "CCDS36387.1"; havana_gene "OTTMUSG00000004100.1"; havana_transcript "OTTMUST00000009235.1";
chr11	HAVANA	CDS	119984243	119984356	.	-	.	gene_id "ENSMUSG00000025377.15"; transcript_id "ENSMUST00000093901.12"; exon_number "22"; exon_id "ENSMUSE00000585253.2"; gene_type "protein_coding"; gene_name "Tepsin"; transcript_type "protein_coding"; transcript_name "Tepsin-202"; protein_id "ENSMUSP00000091428.6"; transcript_support_level "1"; mgi_id "MGI:1926027"; tag "basic"; ccdsid "CCDS36387.1"; havana_gene "OTTMUSG00000004100.1"; havana_transcript "OTTMUST00000009235.1";
chr11	HAVANA	exon	119984071	119984149	.	-	.	gene_id "ENSMUSG00000025377.15"; transcript_id "ENSMUST00000093901.12"; exon_number "23"; exon_id "ENSMUSE00000585252.2"; gene_type "protein_coding"; gene_name "Tepsin"; transcript_type "protein_coding"; transcript_name "Tepsin-202"; protein_id "ENSMUSP00000091428.6"; transcript_support_level "1"; mgi_id "MGI:1926027"; tag "basic"; ccdsid "CCDS36387.1"; havana_gene "OTTMUSG00000004100.1"; havana_transcript "OTTMUST00000009235.1";
chr11	HAVANA	CDS	119984071	119984149	.	-	.	gene_id "ENSMUSG00000025377.15"; transcript_id "ENSMUST00000093901.12"; exon_number "24"; exon_id "ENSMUSE00000585252.2"; gene_type "protein_coding"; gene_name "Tepsin"; transcript_type "protein_coding"; transcript_name "Tepsin-202"; protein_id "ENSMUSP00000091428.6"; transcript_support_level "1"; mgi_id "MGI:1926027"; tag "basic"; ccdsid "CCDS36387.1"; havana_gene "OTTMUSG00000004100.1"; havana_transcript "OTTMUST00000009235.1";
chr11	HAVANA	exon	119983677	119983811	.	-	.	gene_id "ENSMUSG00000025377.15"; transcript_id "ENSMUST00000093901.12"; exon_number "25"; exon_id "ENSMUSE00000585251.2"; gene_type "protein_coding"; gene_name "Tepsin"; transcript_type "protein_coding"; transcript_name "Tepsin-202"; protein_id "ENSMUSP00000091428.6"; transcript_support_level "1"; mgi_id "MGI:1926027"; tag "basic"; ccdsid "CCDS36387.1"; havana_gene "OTTMUSG00000004100.1"; havana_transcript "OTTMUST00000009235.1";
chr11	HAVANA	CDS	119983677	119983811	.	-	.	gene_id "ENSMUSG00000025377.15"; transcript_id "ENSMUST00000093901.12"; exon_number "26"; exon_id "ENSMUSE00000585251.2"; gene_type "protein_coding"; gene_name "Tepsin"; transcript_type "protein_coding"; transcript_name "Tepsin-202"; protein_id "ENSMUSP00000091428.6"; transcript_support_level "1"; mgi_id "MGI:1926027"; tag "basic"; ccdsid "CCDS36387.1"; havana_gene "OTTMUSG00000004100.1"; havana_transcript "OTTMUST00000009235.1";
chr11	HAVANA	CDS	119982350	119982838	.	-	.	gene_id "ENSMUSG00000025377.15"; transcript_id "ENSMUST00000093901.12"; exon_number "27"; exon_id "8883";
chr11	HAVANA	stop_codon	119982347	119982349	.	-	.	gene_id "ENSMUSG00000025377.15"; transcript_id "ENSMUST00000093901.12"; exon_number "28"; exon_id "8884";
chr11	HAVANA	exon	119981357	119982838	.	-	.	gene_id "ENSMUSG00000025377.15"; transcript_id "ENSMUST00000093901.12"; exon_number "29"; exon_id "ENSMUSE00000380306.5"; gene_type "protein_coding"; gene_name "Tepsin"; transcript_type "protein_coding"; transcript_name "Tepsin-202"; protein_id "ENSMUSP00000091428.6"; transcript_support_level "1"; mgi_id "MGI:1926027"; tag "basic"; ccdsid "CCDS36387.1"; havana_gene "OTTMUSG00000004100.1"; havana_transcript "OTTMUST00000009235.1";
chr11	HAVANA	UTR	119981357	119982349	.	-	.	gene_id "ENSMUSG00000025377.15"; transcript_id "ENSMUST00000093901.12"; exon_number "30"; exon_id "8885";
chr11	IsoQuant	transcript	119981357	119989554	.	-	.	gene_id "ENSMUSG00000025377.15"; transcript_id "transcript16276.chr11.nic"; exons "12";
chr11	IsoQuant	exon	119989452	119989554	.	-	.	gene_id "ENSMUSG00000025377.15"; transcript_id "transcript16276.chr11.nic"; exon_number "1"; exon_id "8886";
chr11	IsoQuant	exon	119987704	119988407	.	-	.	gene_id "ENSMUSG00000025377.15"; transcript_id "transcript16276.chr11.nic"; exon_number "2"; exon_id "8887";
chr11	IsoQuant	exon	119987407	119987500	.	-	.	gene_id "ENSMUSG00000025377.15"; transcript_id "transcript16276.chr11.nic"; exon_number "3"; exon_id "ENSMUSE00001207706.2";
chr11	IsoQuant	exon	119986630	119986697	.	-	.	gene_id "ENSMUSG00000025377.15"; transcript_id "transcript16276.chr11.nic"; exon_number "4"; exon_id "ENSMUSE00001223175.2";
chr11	IsoQuant	exon	119986360	119986435	.	-	.	gene_id "ENSMUSG00000025377.15"; transcript_id "transcript16276.chr11.nic"; exon_number "5"; exon_id "ENSMUSE00001248193.2";
chr11	IsoQuant	exon	119986170	119986241	.	-	.	gene_id "ENSMUSG00000025377.15"; transcript_id "transcript16276.chr11.nic"; exon_number "6"; exon_id "ENSMUSE00001237005.2";
chr11	IsoQuant	exon	119984940	119985143	.	-	.	gene_id "ENSMUSG00000025377.15"; transcript_id "transcript16276.chr11.nic"; exon_number "7"; exon_id "ENSMUSE00000395283.2";
chr11	IsoQuant	exon	119984517	119984691	.	-	.	gene_id "ENSMUSG00000025377.15"; transcript_id "transcript16276.chr11.nic"; exon_number "8"; exon_id "ENSMUSE00000150338.2";
chr11	IsoQuant	exon	119984243	119984356	.	-	.	gene_id "ENSMUSG00000025377.15"; transcript_id "transcript16276.chr11.nic"; exon_number "9"; exon_id "ENSMUSE00000585253.2";
chr11	IsoQuant	exon	119984071	119984149	.	-	.	gene_id "ENSMUSG00000025377.15"; transcript_id "transcript16276.chr11.nic"; exon_number "10"; exon_id "ENSMUSE00000585252.2";
chr11	IsoQuant	exon	119983677	119983811	.	-	.	gene_id "ENSMUSG00000025377.15"; transcript_id "transcript16276.chr11.nic"; exon_number "11"; exon_id "ENSMUSE00000585251.2";
chr11	IsoQuant	exon	119981357	119982838	.	-	.	gene_id "ENSMUSG00000025377.15"; transcript_id "transcript16276.chr11.nic"; exon_number "12"; exon_id "ENSMUSE00000380306.5";
chr11	IsoQuant	transcript	119981357	119989554	.	-	.	gene_id "ENSMUSG00000025377.15"; transcript_id "transcript16279.chr11.nic"; exons "12";
chr11	IsoQuant	exon	119989452	119989554	.	-	.	gene_id "ENSMUSG00000025377.15"; transcript_id "transcript16279.chr11.nic"; exon_number "1"; exon_id "chr11.8886";
chr11	IsoQuant	exon	119988335	119988407	.	-	.	gene_id "ENSMUSG00000025377.15"; transcript_id "transcript16279.chr11.nic"; exon_number "2"; exon_id "ENSMUSE00000314652.2";
chr11	IsoQuant	exon	119987704	119987795	.	-	.	gene_id "ENSMUSG00000025377.15"; transcript_id "transcript16279.chr11.nic"; exon_number "3"; exon_id "ENSMUSE00000314646.2";
chr11	IsoQuant	exon	119987407	119987500	.	-	.	gene_id "ENSMUSG00000025377.15"; transcript_id "transcript16279.chr11.nic"; exon_number "4"; exon_id "ENSMUSE00001207706.2";
chr11	IsoQuant	exon	119986630	119986697	.	-	.	gene_id "ENSMUSG00000025377.15"; transcript_id "transcript16279.chr11.nic"; exon_number "5"; exon_id "ENSMUSE00001223175.2";
chr11	IsoQuant	exon	119986360	119986435	.	-	.	gene_id "ENSMUSG00000025377.15"; transcript_id "transcript16279.chr11.nic"; exon_number "6"; exon_id "ENSMUSE00001248193.2";
chr11	IsoQuant	exon	119986170	119986241	.	-	.	gene_id "ENSMUSG00000025377.15"; transcript_id "transcript16279.chr11.nic"; exon_number "7"; exon_id "ENSMUSE00001237005.2";
chr11	IsoQuant	exon	119984940	119985143	.	-	.	gene_id "ENSMUSG00000025377.15"; transcript_id "transcript16279.chr11.nic"; exon_number "8"; exon_id "ENSMUSE00000395283.2";
chr11	IsoQuant	exon	119984517	119984691	.	-	.	gene_id "ENSMUSG00000025377.15"; transcript_id "transcript16279.chr11.nic"; exon_number "9"; exon_id "ENSMUSE00000150338.2";
chr11	IsoQuant	exon	119984071	119984356	.	-	.	gene_id "ENSMUSG00000025377.15"; transcript_id "transcript16279.chr11.nic"; exon_number "10"; exon_id "8888";
chr11	IsoQuant	exon	119983677	119983811	.	-	.	gene_id "ENSMUSG00000025377.15"; transcript_id "transcript16279.chr11.nic"; exon_number "11"; exon_id "ENSMUSE00000585251.2";
chr11	IsoQuant	exon	119981357	119982838	.	-	.	gene_id "ENSMUSG00000025377.15"; transcript_id "transcript16279.chr11.nic"; exon_number "12"; exon_id "ENSMUSE00000380306.5";
chr11	HAVANA	gene	119989754	119991531	.	+	.	gene_id "ENSMUSG00000078572.4"; transcripts "2"; gene_type "protein_coding"; gene_name "Ndufaf8"; mgi_id "MGI:1913676"; havana_gene "OTTMUSG00000004101.1";
chr11	HAVANA	transcript	119989754	119991531	.	+	.	gene_id "ENSMUSG00000078572.4"; transcript_id "ENSMUST00000106223.4"; exons "3"; gene_type "protein_coding"; gene_name "Ndufaf8"; transcript_type "protein_coding"; transcript_name "Ndufaf8-201"; protein_id "ENSMUSP00000101830.3"; transcript_support_level "1"; mgi_id "MGI:1913676"; tag "basic"; ccdsid "CCDS36388.1"; havana_gene "OTTMUSG00000004101.1"; havana_transcript "OTTMUST00000009241.1";
chr11	HAVANA	UTR	119989754	119989807	.	+	.	gene_id "ENSMUSG00000078572.4"; transcript_id "ENSMUST00000106223.4"; exon_number "1"; exon_id "8889";
chr11	HAVANA	exon	119989754	119989891	.	+	.	gene_id "ENSMUSG00000078572.4"; transcript_id "ENSMUST00000106223.4"; exon_number "2"; exon_id "ENSMUSE00000669130.3"; gene_type "protein_coding"; gene_name "Ndufaf8"; transcript_type "protein_coding"; transcript_name "Ndufaf8-201"; protein_id "ENSMUSP00000101830.3"; transcript_support_level "1"; mgi_id "MGI:1913676"; tag "basic"; ccdsid "CCDS36388.1"; havana_gene "OTTMUSG00000004101.1"; havana_transcript "OTTMUST00000009241.1";
chr11	HAVANA	start_codon	119989808	119989810	.	+	.	gene_id "ENSMUSG00000078572.4"; transcript_id "ENSMUST00000106223.4"; exon_number "3"; exon_id "8890";
chr11	HAVANA	CDS	119989808	119989891	.	+	.	gene_id "ENSMUSG00000078572.4"; transcript_id "ENSMUST00000106223.4"; exon_number "4"; exon_id "8891";
chr11	HAVANA	CDS	119989974	119990084	.	+	.	gene_id "ENSMUSG00000078572.4"; transcript_id "ENSMUST00000106223.4"; exon_number "5"; exon_id "ENSMUSE00000669127.2"; gene_type "protein_coding"; gene_name "Ndufaf8"; transcript_type "protein_coding"; transcript_name "Ndufaf8-201"; protein_id "ENSMUSP00000101830.3"; transcript_support_level "1"; mgi_id "MGI:1913676"; tag "basic"; ccdsid "CCDS36388.1"; havana_gene "OTTMUSG00000004101.1"; havana_transcript "OTTMUST00000009241.1";
chr11	HAVANA	exon	119989974	119990084	.	+	.	gene_id "ENSMUSG00000078572.4"; transcript_id "ENSMUST00000106223.4"; exon_number "6"; exon_id "ENSMUSE00000669127.2"; gene_type "protein_coding"; gene_name "Ndufaf8"; transcript_type "protein_coding"; transcript_name "Ndufaf8-201"; protein_id "ENSMUSP00000101830.3"; transcript_support_level "1"; mgi_id "MGI:1913676"; tag "basic"; ccdsid "CCDS36388.1"; havana_gene "OTTMUSG00000004101.1"; havana_transcript "OTTMUST00000009241.1";
chr11	HAVANA	CDS	119991000	119991026	.	+	.	gene_id "ENSMUSG00000078572.4"; transcript_id "ENSMUST00000106223.4"; exon_number "7"; exon_id "8892";
chr11	HAVANA	exon	119991000	119991531	.	+	.	gene_id "ENSMUSG00000078572.4"; transcript_id "ENSMUST00000106223.4"; exon_number "8"; exon_id "ENSMUSE00000669126.4"; gene_type "protein_coding"; gene_name "Ndufaf8"; transcript_type "protein_coding"; transcript_name "Ndufaf8-201"; protein_id "ENSMUSP00000101830.3"; transcript_support_level "1"; mgi_id "MGI:1913676"; tag "basic"; ccdsid "CCDS36388.1"; havana_gene "OTTMUSG00000004101.1"; havana_transcript "OTTMUST00000009241.1";
chr11	HAVANA	stop_codon	119991027	119991029	.	+	.	gene_id "ENSMUSG00000078572.4"; transcript_id "ENSMUST00000106223.4"; exon_number "9"; exon_id "8893";
chr11	HAVANA	UTR	119991027	119991531	.	+	.	gene_id "ENSMUSG00000078572.4"; transcript_id "ENSMUST00000106223.4"; exon_number "10"; exon_id "8894";
chr11	HAVANA	transcript	119989770	119991189	.	+	.	gene_id "ENSMUSG00000078572.4"; transcript_id "ENSMUST00000185558.2"; exons "3"; gene_type "protein_coding"; gene_name "Ndufaf8"; transcript_type "protein_coding"; transcript_name "Ndufaf8-202"; protein_id "ENSMUSP00000140397.2"; transcript_support_level "5"; mgi_id "MGI:1913676"; tag "not_organism_supported"; havana_gene "OTTMUSG00000004101.1"; havana_transcript "OTTMUST00000119967.1";
chr11	HAVANA	UTR	119989770	119989807	.	+	.	gene_id "ENSMUSG00000078572.4"; transcript_id "ENSMUST00000185558.2"; exon_number "1"; exon_id "8895";
chr11	HAVANA	exon	119989770	119989891	.	+	.	gene_id "ENSMUSG00000078572.4"; transcript_id "ENSMUST00000185558.2"; exon_number "2"; exon_id "ENSMUSE00001335487.2"; gene_type "protein_coding"; gene_name "Ndufaf8"; transcript_type "protein_coding"; transcript_name "Ndufaf8-202"; protein_id "ENSMUSP00000140397.2"; transcript_support_level "5"; mgi_id "MGI:1913676"; tag "not_organism_supported"; havana_gene "OTTMUSG00000004101.1"; havana_transcript "OTTMUST00000119967.1";
chr11	HAVANA	start_codon	119989808	119989810	.	+	.	gene_id "ENSMUSG00000078572.4"; transcript_id "ENSMUST00000185558.2"; exon_number "3"; exon_id "chr11.8890";
chr11	HAVANA	CDS	119989808	119989891	.	+	.	gene_id "ENSMUSG00000078572.4"; transcript_id "ENSMUST00000185558.2"; exon_number "4"; exon_id "chr11.8891";
chr11	HAVANA	CDS	119989974	119990088	.	+	.	gene_id "ENSMUSG00000078572.4"; transcript_id "ENSMUST00000185558.2"; exon_number "5"; exon_id "ENSMUSE00001329943.2"; gene_type "protein_coding"; gene_name "Ndufaf8"; transcript_type "protein_coding"; transcript_name "Ndufaf8-202"; protein_id "ENSMUSP00000140397.2"; transcript_support_level "5"; mgi_id "MGI:1913676"; tag "not_organism_supported"; havana_gene "OTTMUSG00000004101.1"; havana_transcript "OTTMUST00000119967.1";
chr11	HAVANA	exon	119989974	119990088	.	+	.	gene_id "ENSMUSG00000078572.4"; transcript_id "ENSMUST00000185558.2"; exon_number "6"; exon_id "ENSMUSE00001329943.2"; gene_type "protein_coding"; gene_name "Ndufaf8"; transcript_type "protein_coding"; transcript_name "Ndufaf8-202"; protein_id "ENSMUSP00000140397.2"; transcript_support_level "5"; mgi_id "MGI:1913676"; tag "not_organism_supported"; havana_gene "OTTMUSG00000004101.1"; havana_transcript "OTTMUST00000119967.1";
chr11	HAVANA	CDS	119991000	119991058	.	+	.	gene_id "ENSMUSG00000078572.4"; transcript_id "ENSMUST00000185558.2"; exon_number "7"; exon_id "8896";
chr11	HAVANA	exon	119991000	119991189	.	+	.	gene_id "ENSMUSG00000078572.4"; transcript_id "ENSMUST00000185558.2"; exon_number "8"; exon_id "ENSMUSE00001319621.2"; gene_type "protein_coding"; gene_name "Ndufaf8"; transcript_type "protein_coding"; transcript_name "Ndufaf8-202"; protein_id "ENSMUSP00000140397.2"; transcript_support_level "5"; mgi_id "MGI:1913676"; tag "not_organism_supported"; havana_gene "OTTMUSG00000004101.1"; havana_transcript "OTTMUST00000119967.1";
chr11	HAVANA	stop_codon	119991059	119991061	.	+	.	gene_id "ENSMUSG00000078572.4"; transcript_id "ENSMUST00000185558.2"; exon_number "9"; exon_id "8897";
chr11	HAVANA	UTR	119991059	119991189	.	+	.	gene_id "ENSMUSG00000078572.4"; transcript_id "ENSMUST00000185558.2"; exon_number "10"; exon_id "8898";
chr11	HAVANA	gene	119994786	120042172	.	-	.	gene_id "ENSMUSG00000061306.17"; transcripts "4"; gene_type "protein_coding"; gene_name "Slc38a10"; mgi_id "MGI:1919305"; havana_gene "OTTMUSG00000004103.1";
chr11	HAVANA	transcript	119994786	120042172	.	-	.	gene_id "ENSMUSG00000061306.17"; transcript_id "ENSMUST00000103018.11"; exons "17"; gene_type "protein_coding"; gene_name "Slc38a10"; transcript_type "protein_coding"; transcript_name "Slc38a10-204"; protein_id "ENSMUSP00000099307.5"; transcript_support_level "1"; mgi_id "MGI:1919305"; tag "basic"; ccdsid "CCDS25728.1"; havana_gene "OTTMUSG00000004103.1"; havana_transcript "OTTMUST00000009259.1";
chr11	HAVANA	UTR	120041905	120042172	.	-	.	gene_id "ENSMUSG00000061306.17"; transcript_id "ENSMUST00000103018.11"; exon_number "1"; exon_id "8899";
chr11	HAVANA	start_codon	120041902	120041904	.	-	.	gene_id "ENSMUSG00000061306.17"; transcript_id "ENSMUST00000103018.11"; exon_number "2"; exon_id "8900";
chr11	HAVANA	exon	120041806	120042172	.	-	.	gene_id "ENSMUSG00000061306.17"; transcript_id "ENSMUST00000103018.11"; exon_number "3"; exon_id "ENSMUSE00000788605.2"; gene_type "protein_coding"; gene_name "Slc38a10"; transcript_type "protein_coding"; transcript_name "Slc38a10-204"; protein_id "ENSMUSP00000099307.5"; transcript_support_level "1"; mgi_id "MGI:1919305"; tag "basic"; ccdsid "CCDS25728.1"; havana_gene "OTTMUSG00000004103.1"; havana_transcript "OTTMUST00000009259.1";
chr11	HAVANA	CDS	120041806	120041904	.	-	.	gene_id "ENSMUSG00000061306.17"; transcript_id "ENSMUST00000103018.11"; exon_number "4"; exon_id "8901";
chr11	HAVANA	exon	120038547	120038664	.	-	.	gene_id "ENSMUSG00000061306.17"; transcript_id "ENSMUST00000103018.11"; exon_number "5"; exon_id "ENSMUSE00001284200.2"; gene_type "protein_coding"; gene_name "Slc38a10"; transcript_type "protein_coding"; transcript_name "Slc38a10-204"; protein_id "ENSMUSP00000099307.5"; transcript_support_level "1"; mgi_id "MGI:1919305"; tag "basic"; ccdsid "CCDS25728.1"; havana_gene "OTTMUSG00000004103.1"; havana_transcript "OTTMUST00000009259.1";
chr11	HAVANA	CDS	120038547	120038664	.	-	.	gene_id "ENSMUSG00000061306.17"; transcript_id "ENSMUST00000103018.11"; exon_number "6"; exon_id "ENSMUSE00001284200.2"; gene_type "protein_coding"; gene_name "Slc38a10"; transcript_type "protein_coding"; transcript_name "Slc38a10-204"; protein_id "ENSMUSP00000099307.5"; transcript_support_level "1"; mgi_id "MGI:1919305"; tag "basic"; ccdsid "CCDS25728.1"; havana_gene "OTTMUSG00000004103.1"; havana_transcript "OTTMUST00000009259.1";
chr11	HAVANA	exon	120032426	120032471	.	-	.	gene_id "ENSMUSG00000061306.17"; transcript_id "ENSMUST00000103018.11"; exon_number "7"; exon_id "ENSMUSE00001287303.2"; gene_type "protein_coding"; gene_name "Slc38a10"; transcript_type "protein_coding"; transcript_name "Slc38a10-204"; protein_id "ENSMUSP00000099307.5"; transcript_support_level "1"; mgi_id "MGI:1919305"; tag "basic"; ccdsid "CCDS25728.1"; havana_gene "OTTMUSG00000004103.1"; havana_transcript "OTTMUST00000009259.1";
chr11	HAVANA	CDS	120032426	120032471	.	-	.	gene_id "ENSMUSG00000061306.17"; transcript_id "ENSMUST00000103018.11"; exon_number "8"; exon_id "ENSMUSE00001287303.2"; gene_type "protein_coding"; gene_name "Slc38a10"; transcript_type "protein_coding"; transcript_name "Slc38a10-204"; protein_id "ENSMUSP00000099307.5"; transcript_support_level "1"; mgi_id "MGI:1919305"; tag "basic"; ccdsid "CCDS25728.1"; havana_gene "OTTMUSG00000004103.1"; havana_transcript "OTTMUST00000009259.1";
chr11	HAVANA	exon	120031419	120031512	.	-	.	gene_id "ENSMUSG00000061306.17"; transcript_id "ENSMUST00000103018.11"; exon_number "9"; exon_id "ENSMUSE00001294337.2"; gene_type "protein_coding"; gene_name "Slc38a10"; transcript_type "protein_coding"; transcript_name "Slc38a10-204"; protein_id "ENSMUSP00000099307.5"; transcript_support_level "1"; mgi_id "MGI:1919305"; tag "basic"; ccdsid "CCDS25728.1"; havana_gene "OTTMUSG00000004103.1"; havana_transcript "OTTMUST00000009259.1";
chr11	HAVANA	CDS	120031419	120031512	.	-	.	gene_id "ENSMUSG00000061306.17"; transcript_id "ENSMUST00000103018.11"; exon_number "10"; exon_id "ENSMUSE00001294337.2"; gene_type "protein_coding"; gene_name "Slc38a10"; transcript_type "protein_coding"; transcript_name "Slc38a10-204"; protein_id "ENSMUSP00000099307.5"; transcript_support_level "1"; mgi_id "MGI:1919305"; tag "basic"; ccdsid "CCDS25728.1"; havana_gene "OTTMUSG00000004103.1"; havana_transcript "OTTMUST00000009259.1";
chr11	HAVANA	exon	120029812	120029955	.	-	.	gene_id "ENSMUSG00000061306.17"; transcript_id "ENSMUST00000103018.11"; exon_number "11"; exon_id "ENSMUSE00001223484.2"; gene_type "protein_coding"; gene_name "Slc38a10"; transcript_type "protein_coding"; transcript_name "Slc38a10-204"; protein_id "ENSMUSP00000099307.5"; transcript_support_level "1"; mgi_id "MGI:1919305"; tag "basic"; ccdsid "CCDS25728.1"; havana_gene "OTTMUSG00000004103.1"; havana_transcript "OTTMUST00000009259.1";
chr11	HAVANA	CDS	120029812	120029955	.	-	.	gene_id "ENSMUSG00000061306.17"; transcript_id "ENSMUST00000103018.11"; exon_number "12"; exon_id "ENSMUSE00001223484.2"; gene_type "protein_coding"; gene_name "Slc38a10"; transcript_type "protein_coding"; transcript_name "Slc38a10-204"; protein_id "ENSMUSP00000099307.5"; transcript_support_level "1"; mgi_id "MGI:1919305"; tag "basic"; ccdsid "CCDS25728.1"; havana_gene "OTTMUSG00000004103.1"; havana_transcript "OTTMUST00000009259.1";
chr11	HAVANA	exon	120028683	120028807	.	-	.	gene_id "ENSMUSG00000061306.17"; transcript_id "ENSMUST00000103018.11"; exon_number "13"; exon_id "ENSMUSE00001286166.2"; gene_type "protein_coding"; gene_name "Slc38a10"; transcript_type "protein_coding"; transcript_name "Slc38a10-204"; protein_id "ENSMUSP00000099307.5"; transcript_support_level "1"; mgi_id "MGI:1919305"; tag "basic"; ccdsid "CCDS25728.1"; havana_gene "OTTMUSG00000004103.1"; havana_transcript "OTTMUST00000009259.1";
chr11	HAVANA	CDS	120028683	120028807	.	-	.	gene_id "ENSMUSG00000061306.17"; transcript_id "ENSMUST00000103018.11"; exon_number "14"; exon_id "ENSMUSE00001286166.2"; gene_type "protein_coding"; gene_name "Slc38a10"; transcript_type "protein_coding"; transcript_name "Slc38a10-204"; protein_id "ENSMUSP00000099307.5"; transcript_support_level "1"; mgi_id "MGI:1919305"; tag "basic"; ccdsid "CCDS25728.1"; havana_gene "OTTMUSG00000004103.1"; havana_transcript "OTTMUST00000009259.1";
chr11	HAVANA	exon	120025606	120025708	.	-	.	gene_id "ENSMUSG00000061306.17"; transcript_id "ENSMUST00000103018.11"; exon_number "15"; exon_id "ENSMUSE00001261755.2"; gene_type "protein_coding"; gene_name "Slc38a10"; transcript_type "protein_coding"; transcript_name "Slc38a10-204"; protein_id "ENSMUSP00000099307.5"; transcript_support_level "1"; mgi_id "MGI:1919305"; tag "basic"; ccdsid "CCDS25728.1"; havana_gene "OTTMUSG00000004103.1"; havana_transcript "OTTMUST00000009259.1";
chr11	HAVANA	CDS	120025606	120025708	.	-	.	gene_id "ENSMUSG00000061306.17"; transcript_id "ENSMUST00000103018.11"; exon_number "16"; exon_id "ENSMUSE00001261755.2"; gene_type "protein_coding"; gene_name "Slc38a10"; transcript_type "protein_coding"; transcript_name "Slc38a10-204"; protein_id "ENSMUSP00000099307.5"; transcript_support_level "1"; mgi_id "MGI:1919305"; tag "basic"; ccdsid "CCDS25728.1"; havana_gene "OTTMUSG00000004103.1"; havana_transcript "OTTMUST00000009259.1";
chr11	HAVANA	exon	120023503	120023685	.	-	.	gene_id "ENSMUSG00000061306.17"; transcript_id "ENSMUST00000103018.11"; exon_number "17"; exon_id "ENSMUSE00000150353.2"; gene_type "protein_coding"; gene_name "Slc38a10"; transcript_type "protein_coding"; transcript_name "Slc38a10-204"; protein_id "ENSMUSP00000099307.5"; transcript_support_level "1"; mgi_id "MGI:1919305"; tag "basic"; ccdsid "CCDS25728.1"; havana_gene "OTTMUSG00000004103.1"; havana_transcript "OTTMUST00000009259.1";
chr11	HAVANA	CDS	120023503	120023685	.	-	.	gene_id "ENSMUSG00000061306.17"; transcript_id "ENSMUST00000103018.11"; exon_number "18"; exon_id "ENSMUSE00000150353.2"; gene_type "protein_coding"; gene_name "Slc38a10"; transcript_type "protein_coding"; transcript_name "Slc38a10-204"; protein_id "ENSMUSP00000099307.5"; transcript_support_level "1"; mgi_id "MGI:1919305"; tag "basic"; ccdsid "CCDS25728.1"; havana_gene "OTTMUSG00000004103.1"; havana_transcript "OTTMUST00000009259.1";
chr11	HAVANA	exon	120020027	120020138	.	-	.	gene_id "ENSMUSG00000061306.17"; transcript_id "ENSMUST00000103018.11"; exon_number "19"; exon_id "ENSMUSE00000150350.2"; gene_type "protein_coding"; gene_name "Slc38a10"; transcript_type "protein_coding"; transcript_name "Slc38a10-204"; protein_id "ENSMUSP00000099307.5"; transcript_support_level "1"; mgi_id "MGI:1919305"; tag "basic"; ccdsid "CCDS25728.1"; havana_gene "OTTMUSG00000004103.1"; havana_transcript "OTTMUST00000009259.1";
chr11	HAVANA	CDS	120020027	120020138	.	-	.	gene_id "ENSMUSG00000061306.17"; transcript_id "ENSMUST00000103018.11"; exon_number "20"; exon_id "ENSMUSE00000150350.2"; gene_type "protein_coding"; gene_name "Slc38a10"; transcript_type "protein_coding"; transcript_name "Slc38a10-204"; protein_id "ENSMUSP00000099307.5"; transcript_support_level "1"; mgi_id "MGI:1919305"; tag "basic"; ccdsid "CCDS25728.1"; havana_gene "OTTMUSG00000004103.1"; havana_transcript "OTTMUST00000009259.1";
chr11	HAVANA	exon	120019249	120019355	.	-	.	gene_id "ENSMUSG00000061306.17"; transcript_id "ENSMUST00000103018.11"; exon_number "21"; exon_id "ENSMUSE00000395207.2"; gene_type "protein_coding"; gene_name "Slc38a10"; transcript_type "protein_coding"; transcript_name "Slc38a10-204"; protein_id "ENSMUSP00000099307.5"; transcript_support_level "1"; mgi_id "MGI:1919305"; tag "basic"; ccdsid "CCDS25728.1"; havana_gene "OTTMUSG00000004103.1"; havana_transcript "OTTMUST00000009259.1";
chr11	HAVANA	CDS	120019249	120019355	.	-	.	gene_id "ENSMUSG00000061306.17"; transcript_id "ENSMUST00000103018.11"; exon_number "22"; exon_id "ENSMUSE00000395207.2"; gene_type "protein_coding"; gene_name "Slc38a10"; transcript_type "protein_coding"; transcript_name "Slc38a10-204"; protein_id "ENSMUSP00000099307.5"; transcript_support_level "1"; mgi_id "MGI:1919305"; tag "basic"; ccdsid "CCDS25728.1"; havana_gene "OTTMUSG00000004103.1"; havana_transcript "OTTMUST00000009259.1";
chr11	HAVANA	exon	120007691	120007847	.	-	.	gene_id "ENSMUSG00000061306.17"; transcript_id "ENSMUST00000103018.11"; exon_number "23"; exon_id "ENSMUSE00001221755.2"; gene_type "protein_coding"; gene_name "Slc38a10"; transcript_type "protein_coding"; transcript_name "Slc38a10-204"; protein_id "ENSMUSP00000099307.5"; transcript_support_level "1"; mgi_id "MGI:1919305"; tag "basic"; ccdsid "CCDS25728.1"; havana_gene "OTTMUSG00000004103.1"; havana_transcript "OTTMUST00000009259.1";
chr11	HAVANA	CDS	120007691	120007847	.	-	.	gene_id "ENSMUSG00000061306.17"; transcript_id "ENSMUST00000103018.11"; exon_number "24"; exon_id "ENSMUSE00001221755.2"; gene_type "protein_coding"; gene_name "Slc38a10"; transcript_type "protein_coding"; transcript_name "Slc38a10-204"; protein_id "ENSMUSP00000099307.5"; transcript_support_level "1"; mgi_id "MGI:1919305"; tag "basic"; ccdsid "CCDS25728.1"; havana_gene "OTTMUSG00000004103.1"; havana_transcript "OTTMUST00000009259.1";
chr11	HAVANA	exon	120001664	120001831	.	-	.	gene_id "ENSMUSG00000061306.17"; transcript_id "ENSMUST00000103018.11"; exon_number "25"; exon_id "ENSMUSE00000364602.3"; gene_type "protein_coding"; gene_name "Slc38a10"; transcript_type "protein_coding"; transcript_name "Slc38a10-204"; protein_id "ENSMUSP00000099307.5"; transcript_support_level "1"; mgi_id "MGI:1919305"; tag "basic"; ccdsid "CCDS25728.1"; havana_gene "OTTMUSG00000004103.1"; havana_transcript "OTTMUST00000009259.1";
chr11	HAVANA	CDS	120001664	120001831	.	-	.	gene_id "ENSMUSG00000061306.17"; transcript_id "ENSMUST00000103018.11"; exon_number "26"; exon_id "ENSMUSE00000364602.3"; gene_type "protein_coding"; gene_name "Slc38a10"; transcript_type "protein_coding"; transcript_name "Slc38a10-204"; protein_id "ENSMUSP00000099307.5"; transcript_support_level "1"; mgi_id "MGI:1919305"; tag "basic"; ccdsid "CCDS25728.1"; havana_gene "OTTMUSG00000004103.1"; havana_transcript "OTTMUST00000009259.1";
chr11	HAVANA	exon	120000892	120001362	.	-	.	gene_id "ENSMUSG00000061306.17"; transcript_id "ENSMUST00000103018.11"; exon_number "27"; exon_id "ENSMUSE00000314521.2"; gene_type "protein_coding"; gene_name "Slc38a10"; transcript_type "protein_coding"; transcript_name "Slc38a10-204"; protein_id "ENSMUSP00000099307.5"; transcript_support_level "1"; mgi_id "MGI:1919305"; tag "basic"; ccdsid "CCDS25728.1"; havana_gene "OTTMUSG00000004103.1"; havana_transcript "OTTMUST00000009259.1";
chr11	HAVANA	CDS	120000892	120001362	.	-	.	gene_id "ENSMUSG00000061306.17"; transcript_id "ENSMUST00000103018.11"; exon_number "28"; exon_id "ENSMUSE00000314521.2"; gene_type "protein_coding"; gene_name "Slc38a10"; transcript_type "protein_coding"; transcript_name "Slc38a10-204"; protein_id "ENSMUSP00000099307.5"; transcript_support_level "1"; mgi_id "MGI:1919305"; tag "basic"; ccdsid "CCDS25728.1"; havana_gene "OTTMUSG00000004103.1"; havana_transcript "OTTMUST00000009259.1";
chr11	HAVANA	exon	120000258	120000362	.	-	.	gene_id "ENSMUSG00000061306.17"; transcript_id "ENSMUST00000103018.11"; exon_number "29"; exon_id "ENSMUSE00001280254.2"; gene_type "protein_coding"; gene_name "Slc38a10"; transcript_type "protein_coding"; transcript_name "Slc38a10-204"; protein_id "ENSMUSP00000099307.5"; transcript_support_level "1"; mgi_id "MGI:1919305"; tag "basic"; ccdsid "CCDS25728.1"; havana_gene "OTTMUSG00000004103.1"; havana_transcript "OTTMUST00000009259.1";
chr11	HAVANA	CDS	120000258	120000362	.	-	.	gene_id "ENSMUSG00000061306.17"; transcript_id "ENSMUST00000103018.11"; exon_number "30"; exon_id "ENSMUSE00001280254.2"; gene_type "protein_coding"; gene_name "Slc38a10"; transcript_type "protein_coding"; transcript_name "Slc38a10-204"; protein_id "ENSMUSP00000099307.5"; transcript_support_level "1"; mgi_id "MGI:1919305"; tag "basic"; ccdsid "CCDS25728.1"; havana_gene "OTTMUSG00000004103.1"; havana_transcript "OTTMUST00000009259.1";
chr11	HAVANA	exon	119999293	119999316	.	-	.	gene_id "ENSMUSG00000061306.17"; transcript_id "ENSMUST00000103018.11"; exon_number "31"; exon_id "ENSMUSE00001313029.2"; gene_type "protein_coding"; gene_name "Slc38a10"; transcript_type "protein_coding"; transcript_name "Slc38a10-204"; protein_id "ENSMUSP00000099307.5"; transcript_support_level "1"; mgi_id "MGI:1919305"; tag "basic"; ccdsid "CCDS25728.1"; havana_gene "OTTMUSG00000004103.1"; havana_transcript "OTTMUST00000009259.1";
chr11	HAVANA	CDS	119999293	119999316	.	-	.	gene_id "ENSMUSG00000061306.17"; transcript_id "ENSMUST00000103018.11"; exon_number "32"; exon_id "ENSMUSE00001313029.2"; gene_type "protein_coding"; gene_name "Slc38a10"; transcript_type "protein_coding"; transcript_name "Slc38a10-204"; protein_id "ENSMUSP00000099307.5"; transcript_support_level "1"; mgi_id "MGI:1919305"; tag "basic"; ccdsid "CCDS25728.1"; havana_gene "OTTMUSG00000004103.1"; havana_transcript "OTTMUST00000009259.1";
chr11	HAVANA	exon	119997260	119997436	.	-	.	gene_id "ENSMUSG00000061306.17"; transcript_id "ENSMUST00000103018.11"; exon_number "33"; exon_id "ENSMUSE00001257420.2"; gene_type "protein_coding"; gene_name "Slc38a10"; transcript_type "protein_coding"; transcript_name "Slc38a10-204"; protein_id "ENSMUSP00000099307.5"; transcript_support_level "1"; mgi_id "MGI:1919305"; tag "basic"; ccdsid "CCDS25728.1"; havana_gene "OTTMUSG00000004103.1"; havana_transcript "OTTMUST00000009259.1";
chr11	HAVANA	CDS	119997260	119997436	.	-	.	gene_id "ENSMUSG00000061306.17"; transcript_id "ENSMUST00000103018.11"; exon_number "34"; exon_id "ENSMUSE00001257420.2"; gene_type "protein_coding"; gene_name "Slc38a10"; transcript_type "protein_coding"; transcript_name "Slc38a10-204"; protein_id "ENSMUSP00000099307.5"; transcript_support_level "1"; mgi_id "MGI:1919305"; tag "basic"; ccdsid "CCDS25728.1"; havana_gene "OTTMUSG00000004103.1"; havana_transcript "OTTMUST00000009259.1";
chr11	HAVANA	CDS	119995826	119996862	.	-	.	gene_id "ENSMUSG00000061306.17"; transcript_id "ENSMUST00000103018.11"; exon_number "35"; exon_id "8902";
chr11	HAVANA	stop_codon	119995823	119995825	.	-	.	gene_id "ENSMUSG00000061306.17"; transcript_id "ENSMUST00000103018.11"; exon_number "36"; exon_id "8903";
chr11	HAVANA	exon	119994786	119996862	.	-	.	gene_id "ENSMUSG00000061306.17"; transcript_id "ENSMUST00000103018.11"; exon_number "37"; exon_id "ENSMUSE00000366003.6"; gene_type "protein_coding"; gene_name "Slc38a10"; transcript_type "protein_coding"; transcript_name "Slc38a10-204"; protein_id "ENSMUSP00000099307.5"; transcript_support_level "1"; mgi_id "MGI:1919305"; tag "basic"; ccdsid "CCDS25728.1"; havana_gene "OTTMUSG00000004103.1"; havana_transcript "OTTMUST00000009259.1";
chr11	HAVANA	UTR	119994786	119995825	.	-	.	gene_id "ENSMUSG00000061306.17"; transcript_id "ENSMUST00000103018.11"; exon_number "38"; exon_id "8904";
chr11	ENSEMBL	transcript	119995278	120042138	.	-	.	gene_id "ENSMUSG00000061306.17"; transcript_id "ENSMUST00000179094.8"; exons "17"; gene_type "protein_coding"; gene_name "Slc38a10"; transcript_type "protein_coding"; transcript_name "Slc38a10-216"; protein_id "ENSMUSP00000136719.2"; transcript_support_level "5"; mgi_id "MGI:1919305"; tag "basic"; havana_gene "OTTMUSG00000004103.1";
chr11	ENSEMBL	UTR	120041905	120042138	.	-	.	gene_id "ENSMUSG00000061306.17"; transcript_id "ENSMUST00000179094.8"; exon_number "1"; exon_id "8905";
chr11	ENSEMBL	start_codon	120041902	120041904	.	-	.	gene_id "ENSMUSG00000061306.17"; transcript_id "ENSMUST00000179094.8"; exon_number "2"; exon_id "chr11.8900";
chr11	ENSEMBL	exon	120041806	120042138	.	-	.	gene_id "ENSMUSG00000061306.17"; transcript_id "ENSMUST00000179094.8"; exon_number "3"; exon_id "ENSMUSE00001046678.2"; gene_type "protein_coding"; gene_name "Slc38a10"; transcript_type "protein_coding"; transcript_name "Slc38a10-216"; protein_id "ENSMUSP00000136719.2"; transcript_support_level "5"; mgi_id "MGI:1919305"; tag "basic"; havana_gene "OTTMUSG00000004103.1";
chr11	ENSEMBL	CDS	120041806	120041904	.	-	.	gene_id "ENSMUSG00000061306.17"; transcript_id "ENSMUST00000179094.8"; exon_number "4"; exon_id "chr11.8901";
chr11	ENSEMBL	exon	120038547	120038664	.	-	.	gene_id "ENSMUSG00000061306.17"; transcript_id "ENSMUST00000179094.8"; exon_number "5"; exon_id "ENSMUSE00001284200.2"; gene_type "protein_coding"; gene_name "Slc38a10"; transcript_type "protein_coding"; transcript_name "Slc38a10-216"; protein_id "ENSMUSP00000136719.2"; transcript_support_level "5"; mgi_id "MGI:1919305"; tag "basic"; havana_gene "OTTMUSG00000004103.1";
chr11	ENSEMBL	CDS	120038547	120038664	.	-	.	gene_id "ENSMUSG00000061306.17"; transcript_id "ENSMUST00000179094.8"; exon_number "6"; exon_id "ENSMUSE00001284200.2"; gene_type "protein_coding"; gene_name "Slc38a10"; transcript_type "protein_coding"; transcript_name "Slc38a10-216"; protein_id "ENSMUSP00000136719.2"; transcript_support_level "5"; mgi_id "MGI:1919305"; tag "basic"; havana_gene "OTTMUSG00000004103.1";
chr11	ENSEMBL	exon	120032426	120032471	.	-	.	gene_id "ENSMUSG00000061306.17"; transcript_id "ENSMUST00000179094.8"; exon_number "7"; exon_id "ENSMUSE00001287303.2"; gene_type "protein_coding"; gene_name "Slc38a10"; transcript_type "protein_coding"; transcript_name "Slc38a10-216"; protein_id "ENSMUSP00000136719.2"; transcript_support_level "5"; mgi_id "MGI:1919305"; tag "basic"; havana_gene "OTTMUSG00000004103.1";
chr11	ENSEMBL	CDS	120032426	120032471	.	-	.	gene_id "ENSMUSG00000061306.17"; transcript_id "ENSMUST00000179094.8"; exon_number "8"; exon_id "ENSMUSE00001287303.2"; gene_type "protein_coding"; gene_name "Slc38a10"; transcript_type "protein_coding"; transcript_name "Slc38a10-216"; protein_id "ENSMUSP00000136719.2"; transcript_support_level "5"; mgi_id "MGI:1919305"; tag "basic"; havana_gene "OTTMUSG00000004103.1";
chr11	ENSEMBL	exon	120031419	120031512	.	-	.	gene_id "ENSMUSG00000061306.17"; transcript_id "ENSMUST00000179094.8"; exon_number "9"; exon_id "ENSMUSE00001294337.2"; gene_type "protein_coding"; gene_name "Slc38a10"; transcript_type "protein_coding"; transcript_name "Slc38a10-216"; protein_id "ENSMUSP00000136719.2"; transcript_support_level "5"; mgi_id "MGI:1919305"; tag "basic"; havana_gene "OTTMUSG00000004103.1";
chr11	ENSEMBL	CDS	120031419	120031512	.	-	.	gene_id "ENSMUSG00000061306.17"; transcript_id "ENSMUST00000179094.8"; exon_number "10"; exon_id "ENSMUSE00001294337.2"; gene_type "protein_coding"; gene_name "Slc38a10"; transcript_type "protein_coding"; transcript_name "Slc38a10-216"; protein_id "ENSMUSP00000136719.2"; transcript_support_level "5"; mgi_id "MGI:1919305"; tag "basic"; havana_gene "OTTMUSG00000004103.1";
chr11	ENSEMBL	exon	120029812	120029955	.	-	.	gene_id "ENSMUSG00000061306.17"; transcript_id "ENSMUST00000179094.8"; exon_number "11"; exon_id "ENSMUSE00001223484.2"; gene_type "protein_coding"; gene_name "Slc38a10"; transcript_type "protein_coding"; transcript_name "Slc38a10-216"; protein_id "ENSMUSP00000136719.2"; transcript_support_level "5"; mgi_id "MGI:1919305"; tag "basic"; havana_gene "OTTMUSG00000004103.1";
chr11	ENSEMBL	CDS	120029812	120029955	.	-	.	gene_id "ENSMUSG00000061306.17"; transcript_id "ENSMUST00000179094.8"; exon_number "12"; exon_id "ENSMUSE00001223484.2"; gene_type "protein_coding"; gene_name "Slc38a10"; transcript_type "protein_coding"; transcript_name "Slc38a10-216"; protein_id "ENSMUSP00000136719.2"; transcript_support_level "5"; mgi_id "MGI:1919305"; tag "basic"; havana_gene "OTTMUSG00000004103.1";
chr11	ENSEMBL	exon	120028683	120028807	.	-	.	gene_id "ENSMUSG00000061306.17"; transcript_id "ENSMUST00000179094.8"; exon_number "13"; exon_id "ENSMUSE00001286166.2"; gene_type "protein_coding"; gene_name "Slc38a10"; transcript_type "protein_coding"; transcript_name "Slc38a10-216"; protein_id "ENSMUSP00000136719.2"; transcript_support_level "5"; mgi_id "MGI:1919305"; tag "basic"; havana_gene "OTTMUSG00000004103.1";
chr11	ENSEMBL	CDS	120028683	120028807	.	-	.	gene_id "ENSMUSG00000061306.17"; transcript_id "ENSMUST00000179094.8"; exon_number "14"; exon_id "ENSMUSE00001286166.2"; gene_type "protein_coding"; gene_name "Slc38a10"; transcript_type "protein_coding"; transcript_name "Slc38a10-216"; protein_id "ENSMUSP00000136719.2"; transcript_support_level "5"; mgi_id "MGI:1919305"; tag "basic"; havana_gene "OTTMUSG00000004103.1";
chr11	ENSEMBL	exon	120025606	120025708	.	-	.	gene_id "ENSMUSG00000061306.17"; transcript_id "ENSMUST00000179094.8"; exon_number "15"; exon_id "ENSMUSE00001261755.2"; gene_type "protein_coding"; gene_name "Slc38a10"; transcript_type "protein_coding"; transcript_name "Slc38a10-216"; protein_id "ENSMUSP00000136719.2"; transcript_support_level "5"; mgi_id "MGI:1919305"; tag "basic"; havana_gene "OTTMUSG00000004103.1";
chr11	ENSEMBL	CDS	120025606	120025708	.	-	.	gene_id "ENSMUSG00000061306.17"; transcript_id "ENSMUST00000179094.8"; exon_number "16"; exon_id "ENSMUSE00001261755.2"; gene_type "protein_coding"; gene_name "Slc38a10"; transcript_type "protein_coding"; transcript_name "Slc38a10-216"; protein_id "ENSMUSP00000136719.2"; transcript_support_level "5"; mgi_id "MGI:1919305"; tag "basic"; havana_gene "OTTMUSG00000004103.1";
chr11	ENSEMBL	exon	120023503	120023685	.	-	.	gene_id "ENSMUSG00000061306.17"; transcript_id "ENSMUST00000179094.8"; exon_number "17"; exon_id "ENSMUSE00000150353.2"; gene_type "protein_coding"; gene_name "Slc38a10"; transcript_type "protein_coding"; transcript_name "Slc38a10-216"; protein_id "ENSMUSP00000136719.2"; transcript_support_level "5"; mgi_id "MGI:1919305"; tag "basic"; havana_gene "OTTMUSG00000004103.1";
chr11	ENSEMBL	CDS	120023503	120023685	.	-	.	gene_id "ENSMUSG00000061306.17"; transcript_id "ENSMUST00000179094.8"; exon_number "18"; exon_id "ENSMUSE00000150353.2"; gene_type "protein_coding"; gene_name "Slc38a10"; transcript_type "protein_coding"; transcript_name "Slc38a10-216"; protein_id "ENSMUSP00000136719.2"; transcript_support_level "5"; mgi_id "MGI:1919305"; tag "basic"; havana_gene "OTTMUSG00000004103.1";
chr11	ENSEMBL	exon	120020027	120020138	.	-	.	gene_id "ENSMUSG00000061306.17"; transcript_id "ENSMUST00000179094.8"; exon_number "19"; exon_id "ENSMUSE00000150350.2"; gene_type "protein_coding"; gene_name "Slc38a10"; transcript_type "protein_coding"; transcript_name "Slc38a10-216"; protein_id "ENSMUSP00000136719.2"; transcript_support_level "5"; mgi_id "MGI:1919305"; tag "basic"; havana_gene "OTTMUSG00000004103.1";
chr11	ENSEMBL	CDS	120020027	120020138	.	-	.	gene_id "ENSMUSG00000061306.17"; transcript_id "ENSMUST00000179094.8"; exon_number "20"; exon_id "ENSMUSE00000150350.2"; gene_type "protein_coding"; gene_name "Slc38a10"; transcript_type "protein_coding"; transcript_name "Slc38a10-216"; protein_id "ENSMUSP00000136719.2"; transcript_support_level "5"; mgi_id "MGI:1919305"; tag "basic"; havana_gene "OTTMUSG00000004103.1";
chr11	ENSEMBL	exon	120019249	120019355	.	-	.	gene_id "ENSMUSG00000061306.17"; transcript_id "ENSMUST00000179094.8"; exon_number "21"; exon_id "ENSMUSE00000395207.2"; gene_type "protein_coding"; gene_name "Slc38a10"; transcript_type "protein_coding"; transcript_name "Slc38a10-216"; protein_id "ENSMUSP00000136719.2"; transcript_support_level "5"; mgi_id "MGI:1919305"; tag "basic"; havana_gene "OTTMUSG00000004103.1";
chr11	ENSEMBL	CDS	120019249	120019355	.	-	.	gene_id "ENSMUSG00000061306.17"; transcript_id "ENSMUST00000179094.8"; exon_number "22"; exon_id "ENSMUSE00000395207.2"; gene_type "protein_coding"; gene_name "Slc38a10"; transcript_type "protein_coding"; transcript_name "Slc38a10-216"; protein_id "ENSMUSP00000136719.2"; transcript_support_level "5"; mgi_id "MGI:1919305"; tag "basic"; havana_gene "OTTMUSG00000004103.1";
chr11	ENSEMBL	exon	120007691	120007847	.	-	.	gene_id "ENSMUSG00000061306.17"; transcript_id "ENSMUST00000179094.8"; exon_number "23"; exon_id "ENSMUSE00001221755.2"; gene_type "protein_coding"; gene_name "Slc38a10"; transcript_type "protein_coding"; transcript_name "Slc38a10-216"; protein_id "ENSMUSP00000136719.2"; transcript_support_level "5"; mgi_id "MGI:1919305"; tag "basic"; havana_gene "OTTMUSG00000004103.1";
chr11	ENSEMBL	CDS	120007691	120007847	.	-	.	gene_id "ENSMUSG00000061306.17"; transcript_id "ENSMUST00000179094.8"; exon_number "24"; exon_id "ENSMUSE00001221755.2"; gene_type "protein_coding"; gene_name "Slc38a10"; transcript_type "protein_coding"; transcript_name "Slc38a10-216"; protein_id "ENSMUSP00000136719.2"; transcript_support_level "5"; mgi_id "MGI:1919305"; tag "basic"; havana_gene "OTTMUSG00000004103.1";
chr11	ENSEMBL	exon	120001664	120001831	.	-	.	gene_id "ENSMUSG00000061306.17"; transcript_id "ENSMUST00000179094.8"; exon_number "25"; exon_id "ENSMUSE00000364602.3"; gene_type "protein_coding"; gene_name "Slc38a10"; transcript_type "protein_coding"; transcript_name "Slc38a10-216"; protein_id "ENSMUSP00000136719.2"; transcript_support_level "5"; mgi_id "MGI:1919305"; tag "basic"; havana_gene "OTTMUSG00000004103.1";
chr11	ENSEMBL	CDS	120001664	120001831	.	-	.	gene_id "ENSMUSG00000061306.17"; transcript_id "ENSMUST00000179094.8"; exon_number "26"; exon_id "ENSMUSE00000364602.3"; gene_type "protein_coding"; gene_name "Slc38a10"; transcript_type "protein_coding"; transcript_name "Slc38a10-216"; protein_id "ENSMUSP00000136719.2"; transcript_support_level "5"; mgi_id "MGI:1919305"; tag "basic"; havana_gene "OTTMUSG00000004103.1";
chr11	ENSEMBL	exon	120000892	120001362	.	-	.	gene_id "ENSMUSG00000061306.17"; transcript_id "ENSMUST00000179094.8"; exon_number "27"; exon_id "ENSMUSE00000314521.2"; gene_type "protein_coding"; gene_name "Slc38a10"; transcript_type "protein_coding"; transcript_name "Slc38a10-216"; protein_id "ENSMUSP00000136719.2"; transcript_support_level "5"; mgi_id "MGI:1919305"; tag "basic"; havana_gene "OTTMUSG00000004103.1";
chr11	ENSEMBL	CDS	120000892	120001362	.	-	.	gene_id "ENSMUSG00000061306.17"; transcript_id "ENSMUST00000179094.8"; exon_number "28"; exon_id "ENSMUSE00000314521.2"; gene_type "protein_coding"; gene_name "Slc38a10"; transcript_type "protein_coding"; transcript_name "Slc38a10-216"; protein_id "ENSMUSP00000136719.2"; transcript_support_level "5"; mgi_id "MGI:1919305"; tag "basic"; havana_gene "OTTMUSG00000004103.1";
chr11	ENSEMBL	exon	120000258	120000362	.	-	.	gene_id "ENSMUSG00000061306.17"; transcript_id "ENSMUST00000179094.8"; exon_number "29"; exon_id "ENSMUSE00001280254.2"; gene_type "protein_coding"; gene_name "Slc38a10"; transcript_type "protein_coding"; transcript_name "Slc38a10-216"; protein_id "ENSMUSP00000136719.2"; transcript_support_level "5"; mgi_id "MGI:1919305"; tag "basic"; havana_gene "OTTMUSG00000004103.1";
chr11	ENSEMBL	CDS	120000258	120000362	.	-	.	gene_id "ENSMUSG00000061306.17"; transcript_id "ENSMUST00000179094.8"; exon_number "30"; exon_id "ENSMUSE00001280254.2"; gene_type "protein_coding"; gene_name "Slc38a10"; transcript_type "protein_coding"; transcript_name "Slc38a10-216"; protein_id "ENSMUSP00000136719.2"; transcript_support_level "5"; mgi_id "MGI:1919305"; tag "basic"; havana_gene "OTTMUSG00000004103.1";
chr11	ENSEMBL	exon	120000198	120000221	.	-	.	gene_id "ENSMUSG00000061306.17"; transcript_id "ENSMUST00000179094.8"; exon_number "31"; exon_id "ENSMUSE00001068912.2"; gene_type "protein_coding"; gene_name "Slc38a10"; transcript_type "protein_coding"; transcript_name "Slc38a10-216"; protein_id "ENSMUSP00000136719.2"; transcript_support_level "5"; mgi_id "MGI:1919305"; tag "basic"; havana_gene "OTTMUSG00000004103.1";
chr11	ENSEMBL	CDS	120000198	120000221	.	-	.	gene_id "ENSMUSG00000061306.17"; transcript_id "ENSMUST00000179094.8"; exon_number "32"; exon_id "ENSMUSE00001068912.2"; gene_type "protein_coding"; gene_name "Slc38a10"; transcript_type "protein_coding"; transcript_name "Slc38a10-216"; protein_id "ENSMUSP00000136719.2"; transcript_support_level "5"; mgi_id "MGI:1919305"; tag "basic"; havana_gene "OTTMUSG00000004103.1";
chr11	ENSEMBL	exon	119997260	119997436	.	-	.	gene_id "ENSMUSG00000061306.17"; transcript_id "ENSMUST00000179094.8"; exon_number "33"; exon_id "ENSMUSE00001257420.2"; gene_type "protein_coding"; gene_name "Slc38a10"; transcript_type "protein_coding"; transcript_name "Slc38a10-216"; protein_id "ENSMUSP00000136719.2"; transcript_support_level "5"; mgi_id "MGI:1919305"; tag "basic"; havana_gene "OTTMUSG00000004103.1";
chr11	ENSEMBL	CDS	119997260	119997436	.	-	.	gene_id "ENSMUSG00000061306.17"; transcript_id "ENSMUST00000179094.8"; exon_number "34"; exon_id "ENSMUSE00001257420.2"; gene_type "protein_coding"; gene_name "Slc38a10"; transcript_type "protein_coding"; transcript_name "Slc38a10-216"; protein_id "ENSMUSP00000136719.2"; transcript_support_level "5"; mgi_id "MGI:1919305"; tag "basic"; havana_gene "OTTMUSG00000004103.1";
chr11	ENSEMBL	CDS	119995826	119996862	.	-	.	gene_id "ENSMUSG00000061306.17"; transcript_id "ENSMUST00000179094.8"; exon_number "35"; exon_id "chr11.8902";
chr11	ENSEMBL	stop_codon	119995823	119995825	.	-	.	gene_id "ENSMUSG00000061306.17"; transcript_id "ENSMUST00000179094.8"; exon_number "36"; exon_id "chr11.8903";
chr11	ENSEMBL	exon	119995278	119996862	.	-	.	gene_id "ENSMUSG00000061306.17"; transcript_id "ENSMUST00000179094.8"; exon_number "37"; exon_id "ENSMUSE00001049471.2"; gene_type "protein_coding"; gene_name "Slc38a10"; transcript_type "protein_coding"; transcript_name "Slc38a10-216"; protein_id "ENSMUSP00000136719.2"; transcript_support_level "5"; mgi_id "MGI:1919305"; tag "basic"; havana_gene "OTTMUSG00000004103.1";
chr11	ENSEMBL	UTR	119995278	119995825	.	-	.	gene_id "ENSMUSG00000061306.17"; transcript_id "ENSMUST00000179094.8"; exon_number "38"; exon_id "8906";
chr11	HAVANA	transcript	119994786	120042172	.	-	.	gene_id "ENSMUSG00000061306.17"; transcript_id "ENSMUST00000045402.14"; exons "16"; gene_type "protein_coding"; gene_name "Slc38a10"; transcript_type "protein_coding"; transcript_name "Slc38a10-201"; protein_id "ENSMUSP00000048675.8"; transcript_support_level "1"; mgi_id "MGI:1919305"; tag "mRNA_start_NF"; ccdsid "CCDS49000.1"; havana_gene "OTTMUSG00000004103.1"; havana_transcript "OTTMUST00000009262.1";
chr11	HAVANA	UTR	120041905	120042172	.	-	.	gene_id "ENSMUSG00000061306.17"; transcript_id "ENSMUST00000045402.14"; exon_number "1"; exon_id "chr11.8899";
chr11	HAVANA	start_codon	120041902	120041904	.	-	.	gene_id "ENSMUSG00000061306.17"; transcript_id "ENSMUST00000045402.14"; exon_number "2"; exon_id "chr11.8900";
chr11	HAVANA	exon	120041806	120042172	.	-	.	gene_id "ENSMUSG00000061306.17"; transcript_id "ENSMUST00000045402.14"; exon_number "3"; exon_id "ENSMUSE00000788605.2"; gene_type "protein_coding"; gene_name "Slc38a10"; transcript_type "protein_coding"; transcript_name "Slc38a10-201"; protein_id "ENSMUSP00000048675.8"; transcript_support_level "1"; mgi_id "MGI:1919305"; tag "mRNA_start_NF"; ccdsid "CCDS49000.1"; havana_gene "OTTMUSG00000004103.1"; havana_transcript "OTTMUST00000009262.1";
chr11	HAVANA	CDS	120041806	120041904	.	-	.	gene_id "ENSMUSG00000061306.17"; transcript_id "ENSMUST00000045402.14"; exon_number "4"; exon_id "chr11.8901";
chr11	HAVANA	exon	120038547	120038664	.	-	.	gene_id "ENSMUSG00000061306.17"; transcript_id "ENSMUST00000045402.14"; exon_number "5"; exon_id "ENSMUSE00001284200.2"; gene_type "protein_coding"; gene_name "Slc38a10"; transcript_type "protein_coding"; transcript_name "Slc38a10-201"; protein_id "ENSMUSP00000048675.8"; transcript_support_level "1"; mgi_id "MGI:1919305"; tag "mRNA_start_NF"; ccdsid "CCDS49000.1"; havana_gene "OTTMUSG00000004103.1"; havana_transcript "OTTMUST00000009262.1";
chr11	HAVANA	CDS	120038547	120038664	.	-	.	gene_id "ENSMUSG00000061306.17"; transcript_id "ENSMUST00000045402.14"; exon_number "6"; exon_id "ENSMUSE00001284200.2"; gene_type "protein_coding"; gene_name "Slc38a10"; transcript_type "protein_coding"; transcript_name "Slc38a10-201"; protein_id "ENSMUSP00000048675.8"; transcript_support_level "1"; mgi_id "MGI:1919305"; tag "mRNA_start_NF"; ccdsid "CCDS49000.1"; havana_gene "OTTMUSG00000004103.1"; havana_transcript "OTTMUST00000009262.1";
chr11	HAVANA	exon	120032426	120032471	.	-	.	gene_id "ENSMUSG00000061306.17"; transcript_id "ENSMUST00000045402.14"; exon_number "7"; exon_id "ENSMUSE00001287303.2"; gene_type "protein_coding"; gene_name "Slc38a10"; transcript_type "protein_coding"; transcript_name "Slc38a10-201"; protein_id "ENSMUSP00000048675.8"; transcript_support_level "1"; mgi_id "MGI:1919305"; tag "mRNA_start_NF"; ccdsid "CCDS49000.1"; havana_gene "OTTMUSG00000004103.1"; havana_transcript "OTTMUST00000009262.1";
chr11	HAVANA	CDS	120032426	120032471	.	-	.	gene_id "ENSMUSG00000061306.17"; transcript_id "ENSMUST00000045402.14"; exon_number "8"; exon_id "ENSMUSE00001287303.2"; gene_type "protein_coding"; gene_name "Slc38a10"; transcript_type "protein_coding"; transcript_name "Slc38a10-201"; protein_id "ENSMUSP00000048675.8"; transcript_support_level "1"; mgi_id "MGI:1919305"; tag "mRNA_start_NF"; ccdsid "CCDS49000.1"; havana_gene "OTTMUSG00000004103.1"; havana_transcript "OTTMUST00000009262.1";
chr11	HAVANA	exon	120031419	120031512	.	-	.	gene_id "ENSMUSG00000061306.17"; transcript_id "ENSMUST00000045402.14"; exon_number "9"; exon_id "ENSMUSE00001294337.2"; gene_type "protein_coding"; gene_name "Slc38a10"; transcript_type "protein_coding"; transcript_name "Slc38a10-201"; protein_id "ENSMUSP00000048675.8"; transcript_support_level "1"; mgi_id "MGI:1919305"; tag "mRNA_start_NF"; ccdsid "CCDS49000.1"; havana_gene "OTTMUSG00000004103.1"; havana_transcript "OTTMUST00000009262.1";
chr11	HAVANA	CDS	120031419	120031512	.	-	.	gene_id "ENSMUSG00000061306.17"; transcript_id "ENSMUST00000045402.14"; exon_number "10"; exon_id "ENSMUSE00001294337.2"; gene_type "protein_coding"; gene_name "Slc38a10"; transcript_type "protein_coding"; transcript_name "Slc38a10-201"; protein_id "ENSMUSP00000048675.8"; transcript_support_level "1"; mgi_id "MGI:1919305"; tag "mRNA_start_NF"; ccdsid "CCDS49000.1"; havana_gene "OTTMUSG00000004103.1"; havana_transcript "OTTMUST00000009262.1";
chr11	HAVANA	exon	120029812	120029955	.	-	.	gene_id "ENSMUSG00000061306.17"; transcript_id "ENSMUST00000045402.14"; exon_number "11"; exon_id "ENSMUSE00001223484.2"; gene_type "protein_coding"; gene_name "Slc38a10"; transcript_type "protein_coding"; transcript_name "Slc38a10-201"; protein_id "ENSMUSP00000048675.8"; transcript_support_level "1"; mgi_id "MGI:1919305"; tag "mRNA_start_NF"; ccdsid "CCDS49000.1"; havana_gene "OTTMUSG00000004103.1"; havana_transcript "OTTMUST00000009262.1";
chr11	HAVANA	CDS	120029812	120029955	.	-	.	gene_id "ENSMUSG00000061306.17"; transcript_id "ENSMUST00000045402.14"; exon_number "12"; exon_id "ENSMUSE00001223484.2"; gene_type "protein_coding"; gene_name "Slc38a10"; transcript_type "protein_coding"; transcript_name "Slc38a10-201"; protein_id "ENSMUSP00000048675.8"; transcript_support_level "1"; mgi_id "MGI:1919305"; tag "mRNA_start_NF"; ccdsid "CCDS49000.1"; havana_gene "OTTMUSG00000004103.1"; havana_transcript "OTTMUST00000009262.1";
chr11	HAVANA	exon	120028683	120028807	.	-	.	gene_id "ENSMUSG00000061306.17"; transcript_id "ENSMUST00000045402.14"; exon_number "13"; exon_id "ENSMUSE00001286166.2"; gene_type "protein_coding"; gene_name "Slc38a10"; transcript_type "protein_coding"; transcript_name "Slc38a10-201"; protein_id "ENSMUSP00000048675.8"; transcript_support_level "1"; mgi_id "MGI:1919305"; tag "mRNA_start_NF"; ccdsid "CCDS49000.1"; havana_gene "OTTMUSG00000004103.1"; havana_transcript "OTTMUST00000009262.1";
chr11	HAVANA	CDS	120028683	120028807	.	-	.	gene_id "ENSMUSG00000061306.17"; transcript_id "ENSMUST00000045402.14"; exon_number "14"; exon_id "ENSMUSE00001286166.2"; gene_type "protein_coding"; gene_name "Slc38a10"; transcript_type "protein_coding"; transcript_name "Slc38a10-201"; protein_id "ENSMUSP00000048675.8"; transcript_support_level "1"; mgi_id "MGI:1919305"; tag "mRNA_start_NF"; ccdsid "CCDS49000.1"; havana_gene "OTTMUSG00000004103.1"; havana_transcript "OTTMUST00000009262.1";
chr11	HAVANA	exon	120025606	120025708	.	-	.	gene_id "ENSMUSG00000061306.17"; transcript_id "ENSMUST00000045402.14"; exon_number "15"; exon_id "ENSMUSE00001261755.2"; gene_type "protein_coding"; gene_name "Slc38a10"; transcript_type "protein_coding"; transcript_name "Slc38a10-201"; protein_id "ENSMUSP00000048675.8"; transcript_support_level "1"; mgi_id "MGI:1919305"; tag "mRNA_start_NF"; ccdsid "CCDS49000.1"; havana_gene "OTTMUSG00000004103.1"; havana_transcript "OTTMUST00000009262.1";
chr11	HAVANA	CDS	120025606	120025708	.	-	.	gene_id "ENSMUSG00000061306.17"; transcript_id "ENSMUST00000045402.14"; exon_number "16"; exon_id "ENSMUSE00001261755.2"; gene_type "protein_coding"; gene_name "Slc38a10"; transcript_type "protein_coding"; transcript_name "Slc38a10-201"; protein_id "ENSMUSP00000048675.8"; transcript_support_level "1"; mgi_id "MGI:1919305"; tag "mRNA_start_NF"; ccdsid "CCDS49000.1"; havana_gene "OTTMUSG00000004103.1"; havana_transcript "OTTMUST00000009262.1";
chr11	HAVANA	exon	120023503	120023685	.	-	.	gene_id "ENSMUSG00000061306.17"; transcript_id "ENSMUST00000045402.14"; exon_number "17"; exon_id "ENSMUSE00000150353.2"; gene_type "protein_coding"; gene_name "Slc38a10"; transcript_type "protein_coding"; transcript_name "Slc38a10-201"; protein_id "ENSMUSP00000048675.8"; transcript_support_level "1"; mgi_id "MGI:1919305"; tag "mRNA_start_NF"; ccdsid "CCDS49000.1"; havana_gene "OTTMUSG00000004103.1"; havana_transcript "OTTMUST00000009262.1";
chr11	HAVANA	CDS	120023503	120023685	.	-	.	gene_id "ENSMUSG00000061306.17"; transcript_id "ENSMUST00000045402.14"; exon_number "18"; exon_id "ENSMUSE00000150353.2"; gene_type "protein_coding"; gene_name "Slc38a10"; transcript_type "protein_coding"; transcript_name "Slc38a10-201"; protein_id "ENSMUSP00000048675.8"; transcript_support_level "1"; mgi_id "MGI:1919305"; tag "mRNA_start_NF"; ccdsid "CCDS49000.1"; havana_gene "OTTMUSG00000004103.1"; havana_transcript "OTTMUST00000009262.1";
chr11	HAVANA	exon	120020027	120020138	.	-	.	gene_id "ENSMUSG00000061306.17"; transcript_id "ENSMUST00000045402.14"; exon_number "19"; exon_id "ENSMUSE00000150350.2"; gene_type "protein_coding"; gene_name "Slc38a10"; transcript_type "protein_coding"; transcript_name "Slc38a10-201"; protein_id "ENSMUSP00000048675.8"; transcript_support_level "1"; mgi_id "MGI:1919305"; tag "mRNA_start_NF"; ccdsid "CCDS49000.1"; havana_gene "OTTMUSG00000004103.1"; havana_transcript "OTTMUST00000009262.1";
chr11	HAVANA	CDS	120020027	120020138	.	-	.	gene_id "ENSMUSG00000061306.17"; transcript_id "ENSMUST00000045402.14"; exon_number "20"; exon_id "ENSMUSE00000150350.2"; gene_type "protein_coding"; gene_name "Slc38a10"; transcript_type "protein_coding"; transcript_name "Slc38a10-201"; protein_id "ENSMUSP00000048675.8"; transcript_support_level "1"; mgi_id "MGI:1919305"; tag "mRNA_start_NF"; ccdsid "CCDS49000.1"; havana_gene "OTTMUSG00000004103.1"; havana_transcript "OTTMUST00000009262.1";
chr11	HAVANA	exon	120019249	120019355	.	-	.	gene_id "ENSMUSG00000061306.17"; transcript_id "ENSMUST00000045402.14"; exon_number "21"; exon_id "ENSMUSE00000395207.2"; gene_type "protein_coding"; gene_name "Slc38a10"; transcript_type "protein_coding"; transcript_name "Slc38a10-201"; protein_id "ENSMUSP00000048675.8"; transcript_support_level "1"; mgi_id "MGI:1919305"; tag "mRNA_start_NF"; ccdsid "CCDS49000.1"; havana_gene "OTTMUSG00000004103.1"; havana_transcript "OTTMUST00000009262.1";
chr11	HAVANA	CDS	120019249	120019355	.	-	.	gene_id "ENSMUSG00000061306.17"; transcript_id "ENSMUST00000045402.14"; exon_number "22"; exon_id "ENSMUSE00000395207.2"; gene_type "protein_coding"; gene_name "Slc38a10"; transcript_type "protein_coding"; transcript_name "Slc38a10-201"; protein_id "ENSMUSP00000048675.8"; transcript_support_level "1"; mgi_id "MGI:1919305"; tag "mRNA_start_NF"; ccdsid "CCDS49000.1"; havana_gene "OTTMUSG00000004103.1"; havana_transcript "OTTMUST00000009262.1";
chr11	HAVANA	exon	120007691	120007847	.	-	.	gene_id "ENSMUSG00000061306.17"; transcript_id "ENSMUST00000045402.14"; exon_number "23"; exon_id "ENSMUSE00001221755.2"; gene_type "protein_coding"; gene_name "Slc38a10"; transcript_type "protein_coding"; transcript_name "Slc38a10-201"; protein_id "ENSMUSP00000048675.8"; transcript_support_level "1"; mgi_id "MGI:1919305"; tag "mRNA_start_NF"; ccdsid "CCDS49000.1"; havana_gene "OTTMUSG00000004103.1"; havana_transcript "OTTMUST00000009262.1";
chr11	HAVANA	CDS	120007691	120007847	.	-	.	gene_id "ENSMUSG00000061306.17"; transcript_id "ENSMUST00000045402.14"; exon_number "24"; exon_id "ENSMUSE00001221755.2"; gene_type "protein_coding"; gene_name "Slc38a10"; transcript_type "protein_coding"; transcript_name "Slc38a10-201"; protein_id "ENSMUSP00000048675.8"; transcript_support_level "1"; mgi_id "MGI:1919305"; tag "mRNA_start_NF"; ccdsid "CCDS49000.1"; havana_gene "OTTMUSG00000004103.1"; havana_transcript "OTTMUST00000009262.1";
chr11	HAVANA	exon	120001664	120001831	.	-	.	gene_id "ENSMUSG00000061306.17"; transcript_id "ENSMUST00000045402.14"; exon_number "25"; exon_id "ENSMUSE00000364602.3"; gene_type "protein_coding"; gene_name "Slc38a10"; transcript_type "protein_coding"; transcript_name "Slc38a10-201"; protein_id "ENSMUSP00000048675.8"; transcript_support_level "1"; mgi_id "MGI:1919305"; tag "mRNA_start_NF"; ccdsid "CCDS49000.1"; havana_gene "OTTMUSG00000004103.1"; havana_transcript "OTTMUST00000009262.1";
chr11	HAVANA	CDS	120001664	120001831	.	-	.	gene_id "ENSMUSG00000061306.17"; transcript_id "ENSMUST00000045402.14"; exon_number "26"; exon_id "ENSMUSE00000364602.3"; gene_type "protein_coding"; gene_name "Slc38a10"; transcript_type "protein_coding"; transcript_name "Slc38a10-201"; protein_id "ENSMUSP00000048675.8"; transcript_support_level "1"; mgi_id "MGI:1919305"; tag "mRNA_start_NF"; ccdsid "CCDS49000.1"; havana_gene "OTTMUSG00000004103.1"; havana_transcript "OTTMUST00000009262.1";
chr11	HAVANA	exon	120000892	120001362	.	-	.	gene_id "ENSMUSG00000061306.17"; transcript_id "ENSMUST00000045402.14"; exon_number "27"; exon_id "ENSMUSE00000314521.2"; gene_type "protein_coding"; gene_name "Slc38a10"; transcript_type "protein_coding"; transcript_name "Slc38a10-201"; protein_id "ENSMUSP00000048675.8"; transcript_support_level "1"; mgi_id "MGI:1919305"; tag "mRNA_start_NF"; ccdsid "CCDS49000.1"; havana_gene "OTTMUSG00000004103.1"; havana_transcript "OTTMUST00000009262.1";
chr11	HAVANA	CDS	120000892	120001362	.	-	.	gene_id "ENSMUSG00000061306.17"; transcript_id "ENSMUST00000045402.14"; exon_number "28"; exon_id "ENSMUSE00000314521.2"; gene_type "protein_coding"; gene_name "Slc38a10"; transcript_type "protein_coding"; transcript_name "Slc38a10-201"; protein_id "ENSMUSP00000048675.8"; transcript_support_level "1"; mgi_id "MGI:1919305"; tag "mRNA_start_NF"; ccdsid "CCDS49000.1"; havana_gene "OTTMUSG00000004103.1"; havana_transcript "OTTMUST00000009262.1";
chr11	HAVANA	exon	120000258	120000362	.	-	.	gene_id "ENSMUSG00000061306.17"; transcript_id "ENSMUST00000045402.14"; exon_number "29"; exon_id "ENSMUSE00001280254.2"; gene_type "protein_coding"; gene_name "Slc38a10"; transcript_type "protein_coding"; transcript_name "Slc38a10-201"; protein_id "ENSMUSP00000048675.8"; transcript_support_level "1"; mgi_id "MGI:1919305"; tag "mRNA_start_NF"; ccdsid "CCDS49000.1"; havana_gene "OTTMUSG00000004103.1"; havana_transcript "OTTMUST00000009262.1";
chr11	HAVANA	CDS	120000258	120000362	.	-	.	gene_id "ENSMUSG00000061306.17"; transcript_id "ENSMUST00000045402.14"; exon_number "30"; exon_id "ENSMUSE00001280254.2"; gene_type "protein_coding"; gene_name "Slc38a10"; transcript_type "protein_coding"; transcript_name "Slc38a10-201"; protein_id "ENSMUSP00000048675.8"; transcript_support_level "1"; mgi_id "MGI:1919305"; tag "mRNA_start_NF"; ccdsid "CCDS49000.1"; havana_gene "OTTMUSG00000004103.1"; havana_transcript "OTTMUST00000009262.1";
chr11	HAVANA	exon	119997260	119997436	.	-	.	gene_id "ENSMUSG00000061306.17"; transcript_id "ENSMUST00000045402.14"; exon_number "31"; exon_id "ENSMUSE00001257420.2"; gene_type "protein_coding"; gene_name "Slc38a10"; transcript_type "protein_coding"; transcript_name "Slc38a10-201"; protein_id "ENSMUSP00000048675.8"; transcript_support_level "1"; mgi_id "MGI:1919305"; tag "mRNA_start_NF"; ccdsid "CCDS49000.1"; havana_gene "OTTMUSG00000004103.1"; havana_transcript "OTTMUST00000009262.1";
chr11	HAVANA	CDS	119997260	119997436	.	-	.	gene_id "ENSMUSG00000061306.17"; transcript_id "ENSMUST00000045402.14"; exon_number "32"; exon_id "ENSMUSE00001257420.2"; gene_type "protein_coding"; gene_name "Slc38a10"; transcript_type "protein_coding"; transcript_name "Slc38a10-201"; protein_id "ENSMUSP00000048675.8"; transcript_support_level "1"; mgi_id "MGI:1919305"; tag "mRNA_start_NF"; ccdsid "CCDS49000.1"; havana_gene "OTTMUSG00000004103.1"; havana_transcript "OTTMUST00000009262.1";
chr11	HAVANA	CDS	119995826	119996862	.	-	.	gene_id "ENSMUSG00000061306.17"; transcript_id "ENSMUST00000045402.14"; exon_number "33"; exon_id "chr11.8902";
chr11	HAVANA	stop_codon	119995823	119995825	.	-	.	gene_id "ENSMUSG00000061306.17"; transcript_id "ENSMUST00000045402.14"; exon_number "34"; exon_id "chr11.8903";
chr11	HAVANA	exon	119994786	119996862	.	-	.	gene_id "ENSMUSG00000061306.17"; transcript_id "ENSMUST00000045402.14"; exon_number "35"; exon_id "ENSMUSE00000366003.6"; gene_type "protein_coding"; gene_name "Slc38a10"; transcript_type "protein_coding"; transcript_name "Slc38a10-201"; protein_id "ENSMUSP00000048675.8"; transcript_support_level "1"; mgi_id "MGI:1919305"; tag "mRNA_start_NF"; ccdsid "CCDS49000.1"; havana_gene "OTTMUSG00000004103.1"; havana_transcript "OTTMUST00000009262.1";
chr11	HAVANA	UTR	119994786	119995825	.	-	.	gene_id "ENSMUSG00000061306.17"; transcript_id "ENSMUST00000045402.14"; exon_number "36"; exon_id "chr11.8904";
chr11	HAVANA	transcript	120009698	120042172	.	-	.	gene_id "ENSMUSG00000061306.17"; transcript_id "ENSMUST00000076697.13"; exons "11"; gene_type "protein_coding"; gene_name "Slc38a10"; transcript_type "protein_coding"; transcript_name "Slc38a10-203"; protein_id "ENSMUSP00000075989.7"; transcript_support_level "1"; mgi_id "MGI:1919305"; tag "basic"; ccdsid "CCDS49001.1"; havana_gene "OTTMUSG00000004103.1"; havana_transcript "OTTMUST00000009261.1";
chr11	HAVANA	UTR	120041905	120042172	.	-	.	gene_id "ENSMUSG00000061306.17"; transcript_id "ENSMUST00000076697.13"; exon_number "1"; exon_id "chr11.8899";
chr11	HAVANA	start_codon	120041902	120041904	.	-	.	gene_id "ENSMUSG00000061306.17"; transcript_id "ENSMUST00000076697.13"; exon_number "2"; exon_id "chr11.8900";
chr11	HAVANA	exon	120041806	120042172	.	-	.	gene_id "ENSMUSG00000061306.17"; transcript_id "ENSMUST00000076697.13"; exon_number "3"; exon_id "ENSMUSE00000788605.2"; gene_type "protein_coding"; gene_name "Slc38a10"; transcript_type "protein_coding"; transcript_name "Slc38a10-203"; protein_id "ENSMUSP00000075989.7"; transcript_support_level "1"; mgi_id "MGI:1919305"; tag "basic"; ccdsid "CCDS49001.1"; havana_gene "OTTMUSG00000004103.1"; havana_transcript "OTTMUST00000009261.1";
chr11	HAVANA	CDS	120041806	120041904	.	-	.	gene_id "ENSMUSG00000061306.17"; transcript_id "ENSMUST00000076697.13"; exon_number "4"; exon_id "chr11.8901";
chr11	HAVANA	exon	120038547	120038664	.	-	.	gene_id "ENSMUSG00000061306.17"; transcript_id "ENSMUST00000076697.13"; exon_number "5"; exon_id "ENSMUSE00001284200.2"; gene_type "protein_coding"; gene_name "Slc38a10"; transcript_type "protein_coding"; transcript_name "Slc38a10-203"; protein_id "ENSMUSP00000075989.7"; transcript_support_level "1"; mgi_id "MGI:1919305"; tag "basic"; ccdsid "CCDS49001.1"; havana_gene "OTTMUSG00000004103.1"; havana_transcript "OTTMUST00000009261.1";
chr11	HAVANA	CDS	120038547	120038664	.	-	.	gene_id "ENSMUSG00000061306.17"; transcript_id "ENSMUST00000076697.13"; exon_number "6"; exon_id "ENSMUSE00001284200.2"; gene_type "protein_coding"; gene_name "Slc38a10"; transcript_type "protein_coding"; transcript_name "Slc38a10-203"; protein_id "ENSMUSP00000075989.7"; transcript_support_level "1"; mgi_id "MGI:1919305"; tag "basic"; ccdsid "CCDS49001.1"; havana_gene "OTTMUSG00000004103.1"; havana_transcript "OTTMUST00000009261.1";
chr11	HAVANA	exon	120032426	120032471	.	-	.	gene_id "ENSMUSG00000061306.17"; transcript_id "ENSMUST00000076697.13"; exon_number "7"; exon_id "ENSMUSE00001287303.2"; gene_type "protein_coding"; gene_name "Slc38a10"; transcript_type "protein_coding"; transcript_name "Slc38a10-203"; protein_id "ENSMUSP00000075989.7"; transcript_support_level "1"; mgi_id "MGI:1919305"; tag "basic"; ccdsid "CCDS49001.1"; havana_gene "OTTMUSG00000004103.1"; havana_transcript "OTTMUST00000009261.1";
chr11	HAVANA	CDS	120032426	120032471	.	-	.	gene_id "ENSMUSG00000061306.17"; transcript_id "ENSMUST00000076697.13"; exon_number "8"; exon_id "ENSMUSE00001287303.2"; gene_type "protein_coding"; gene_name "Slc38a10"; transcript_type "protein_coding"; transcript_name "Slc38a10-203"; protein_id "ENSMUSP00000075989.7"; transcript_support_level "1"; mgi_id "MGI:1919305"; tag "basic"; ccdsid "CCDS49001.1"; havana_gene "OTTMUSG00000004103.1"; havana_transcript "OTTMUST00000009261.1";
chr11	HAVANA	exon	120031419	120031512	.	-	.	gene_id "ENSMUSG00000061306.17"; transcript_id "ENSMUST00000076697.13"; exon_number "9"; exon_id "ENSMUSE00001294337.2"; gene_type "protein_coding"; gene_name "Slc38a10"; transcript_type "protein_coding"; transcript_name "Slc38a10-203"; protein_id "ENSMUSP00000075989.7"; transcript_support_level "1"; mgi_id "MGI:1919305"; tag "basic"; ccdsid "CCDS49001.1"; havana_gene "OTTMUSG00000004103.1"; havana_transcript "OTTMUST00000009261.1";
chr11	HAVANA	CDS	120031419	120031512	.	-	.	gene_id "ENSMUSG00000061306.17"; transcript_id "ENSMUST00000076697.13"; exon_number "10"; exon_id "ENSMUSE00001294337.2"; gene_type "protein_coding"; gene_name "Slc38a10"; transcript_type "protein_coding"; transcript_name "Slc38a10-203"; protein_id "ENSMUSP00000075989.7"; transcript_support_level "1"; mgi_id "MGI:1919305"; tag "basic"; ccdsid "CCDS49001.1"; havana_gene "OTTMUSG00000004103.1"; havana_transcript "OTTMUST00000009261.1";
chr11	HAVANA	exon	120029812	120029955	.	-	.	gene_id "ENSMUSG00000061306.17"; transcript_id "ENSMUST00000076697.13"; exon_number "11"; exon_id "ENSMUSE00001223484.2"; gene_type "protein_coding"; gene_name "Slc38a10"; transcript_type "protein_coding"; transcript_name "Slc38a10-203"; protein_id "ENSMUSP00000075989.7"; transcript_support_level "1"; mgi_id "MGI:1919305"; tag "basic"; ccdsid "CCDS49001.1"; havana_gene "OTTMUSG00000004103.1"; havana_transcript "OTTMUST00000009261.1";
chr11	HAVANA	CDS	120029812	120029955	.	-	.	gene_id "ENSMUSG00000061306.17"; transcript_id "ENSMUST00000076697.13"; exon_number "12"; exon_id "ENSMUSE00001223484.2"; gene_type "protein_coding"; gene_name "Slc38a10"; transcript_type "protein_coding"; transcript_name "Slc38a10-203"; protein_id "ENSMUSP00000075989.7"; transcript_support_level "1"; mgi_id "MGI:1919305"; tag "basic"; ccdsid "CCDS49001.1"; havana_gene "OTTMUSG00000004103.1"; havana_transcript "OTTMUST00000009261.1";
chr11	HAVANA	exon	120028683	120028807	.	-	.	gene_id "ENSMUSG00000061306.17"; transcript_id "ENSMUST00000076697.13"; exon_number "13"; exon_id "ENSMUSE00001286166.2"; gene_type "protein_coding"; gene_name "Slc38a10"; transcript_type "protein_coding"; transcript_name "Slc38a10-203"; protein_id "ENSMUSP00000075989.7"; transcript_support_level "1"; mgi_id "MGI:1919305"; tag "basic"; ccdsid "CCDS49001.1"; havana_gene "OTTMUSG00000004103.1"; havana_transcript "OTTMUST00000009261.1";
chr11	HAVANA	CDS	120028683	120028807	.	-	.	gene_id "ENSMUSG00000061306.17"; transcript_id "ENSMUST00000076697.13"; exon_number "14"; exon_id "ENSMUSE00001286166.2"; gene_type "protein_coding"; gene_name "Slc38a10"; transcript_type "protein_coding"; transcript_name "Slc38a10-203"; protein_id "ENSMUSP00000075989.7"; transcript_support_level "1"; mgi_id "MGI:1919305"; tag "basic"; ccdsid "CCDS49001.1"; havana_gene "OTTMUSG00000004103.1"; havana_transcript "OTTMUST00000009261.1";
chr11	HAVANA	exon	120025606	120025708	.	-	.	gene_id "ENSMUSG00000061306.17"; transcript_id "ENSMUST00000076697.13"; exon_number "15"; exon_id "ENSMUSE00001261755.2"; gene_type "protein_coding"; gene_name "Slc38a10"; transcript_type "protein_coding"; transcript_name "Slc38a10-203"; protein_id "ENSMUSP00000075989.7"; transcript_support_level "1"; mgi_id "MGI:1919305"; tag "basic"; ccdsid "CCDS49001.1"; havana_gene "OTTMUSG00000004103.1"; havana_transcript "OTTMUST00000009261.1";
chr11	HAVANA	CDS	120025606	120025708	.	-	.	gene_id "ENSMUSG00000061306.17"; transcript_id "ENSMUST00000076697.13"; exon_number "16"; exon_id "ENSMUSE00001261755.2"; gene_type "protein_coding"; gene_name "Slc38a10"; transcript_type "protein_coding"; transcript_name "Slc38a10-203"; protein_id "ENSMUSP00000075989.7"; transcript_support_level "1"; mgi_id "MGI:1919305"; tag "basic"; ccdsid "CCDS49001.1"; havana_gene "OTTMUSG00000004103.1"; havana_transcript "OTTMUST00000009261.1";
chr11	HAVANA	exon	120023503	120023685	.	-	.	gene_id "ENSMUSG00000061306.17"; transcript_id "ENSMUST00000076697.13"; exon_number "17"; exon_id "ENSMUSE00000150353.2"; gene_type "protein_coding"; gene_name "Slc38a10"; transcript_type "protein_coding"; transcript_name "Slc38a10-203"; protein_id "ENSMUSP00000075989.7"; transcript_support_level "1"; mgi_id "MGI:1919305"; tag "basic"; ccdsid "CCDS49001.1"; havana_gene "OTTMUSG00000004103.1"; havana_transcript "OTTMUST00000009261.1";
chr11	HAVANA	CDS	120023503	120023685	.	-	.	gene_id "ENSMUSG00000061306.17"; transcript_id "ENSMUST00000076697.13"; exon_number "18"; exon_id "ENSMUSE00000150353.2"; gene_type "protein_coding"; gene_name "Slc38a10"; transcript_type "protein_coding"; transcript_name "Slc38a10-203"; protein_id "ENSMUSP00000075989.7"; transcript_support_level "1"; mgi_id "MGI:1919305"; tag "basic"; ccdsid "CCDS49001.1"; havana_gene "OTTMUSG00000004103.1"; havana_transcript "OTTMUST00000009261.1";
chr11	HAVANA	exon	120020027	120020138	.	-	.	gene_id "ENSMUSG00000061306.17"; transcript_id "ENSMUST00000076697.13"; exon_number "19"; exon_id "ENSMUSE00000150350.2"; gene_type "protein_coding"; gene_name "Slc38a10"; transcript_type "protein_coding"; transcript_name "Slc38a10-203"; protein_id "ENSMUSP00000075989.7"; transcript_support_level "1"; mgi_id "MGI:1919305"; tag "basic"; ccdsid "CCDS49001.1"; havana_gene "OTTMUSG00000004103.1"; havana_transcript "OTTMUST00000009261.1";
chr11	HAVANA	CDS	120020027	120020138	.	-	.	gene_id "ENSMUSG00000061306.17"; transcript_id "ENSMUST00000076697.13"; exon_number "20"; exon_id "ENSMUSE00000150350.2"; gene_type "protein_coding"; gene_name "Slc38a10"; transcript_type "protein_coding"; transcript_name "Slc38a10-203"; protein_id "ENSMUSP00000075989.7"; transcript_support_level "1"; mgi_id "MGI:1919305"; tag "basic"; ccdsid "CCDS49001.1"; havana_gene "OTTMUSG00000004103.1"; havana_transcript "OTTMUST00000009261.1";
chr11	HAVANA	exon	120019249	120019355	.	-	.	gene_id "ENSMUSG00000061306.17"; transcript_id "ENSMUST00000076697.13"; exon_number "21"; exon_id "ENSMUSE00000395207.2"; gene_type "protein_coding"; gene_name "Slc38a10"; transcript_type "protein_coding"; transcript_name "Slc38a10-203"; protein_id "ENSMUSP00000075989.7"; transcript_support_level "1"; mgi_id "MGI:1919305"; tag "basic"; ccdsid "CCDS49001.1"; havana_gene "OTTMUSG00000004103.1"; havana_transcript "OTTMUST00000009261.1";
chr11	HAVANA	CDS	120019249	120019355	.	-	.	gene_id "ENSMUSG00000061306.17"; transcript_id "ENSMUST00000076697.13"; exon_number "22"; exon_id "ENSMUSE00000395207.2"; gene_type "protein_coding"; gene_name "Slc38a10"; transcript_type "protein_coding"; transcript_name "Slc38a10-203"; protein_id "ENSMUSP00000075989.7"; transcript_support_level "1"; mgi_id "MGI:1919305"; tag "basic"; ccdsid "CCDS49001.1"; havana_gene "OTTMUSG00000004103.1"; havana_transcript "OTTMUST00000009261.1";
chr11	HAVANA	CDS	120009878	120009970	.	-	.	gene_id "ENSMUSG00000061306.17"; transcript_id "ENSMUST00000076697.13"; exon_number "23"; exon_id "8907";
chr11	HAVANA	stop_codon	120009875	120009877	.	-	.	gene_id "ENSMUSG00000061306.17"; transcript_id "ENSMUST00000076697.13"; exon_number "24"; exon_id "8908";
chr11	HAVANA	exon	120009698	120009970	.	-	.	gene_id "ENSMUSG00000061306.17"; transcript_id "ENSMUST00000076697.13"; exon_number "25"; exon_id "ENSMUSE00000760778.2"; gene_type "protein_coding"; gene_name "Slc38a10"; transcript_type "protein_coding"; transcript_name "Slc38a10-203"; protein_id "ENSMUSP00000075989.7"; transcript_support_level "1"; mgi_id "MGI:1919305"; tag "basic"; ccdsid "CCDS49001.1"; havana_gene "OTTMUSG00000004103.1"; havana_transcript "OTTMUST00000009261.1";
chr11	HAVANA	UTR	120009698	120009877	.	-	.	gene_id "ENSMUSG00000061306.17"; transcript_id "ENSMUST00000076697.13"; exon_number "26"; exon_id "8909";
chr11	IsoQuant	gene	120040435	120042169	.	-	.	gene_id "novel_gene_chr11_16333"; transcripts "1";
chr11	IsoQuant	transcript	120040435	120042169	.	-	.	gene_id "novel_gene_chr11_16333"; transcript_id "transcript16332.chr11.nnic"; exons "1";
chr11	IsoQuant	exon	120040435	120042169	.	-	.	gene_id "novel_gene_chr11_16333"; transcript_id "transcript16332.chr11.nnic"; exon_number "1"; exon_id "8910";
chr11	HAVANA	gene	120041388	120043547	.	+	.	gene_id "ENSMUSG00000085636.3"; transcripts "1"; gene_type "lncRNA"; gene_name "Gm11769"; mgi_id "MGI:3702101"; havana_gene "OTTMUSG00000004108.1";
chr11	HAVANA	transcript	120041388	120043167	.	+	.	gene_id "ENSMUSG00000085636.3"; transcript_id "ENSMUST00000140273.2"; exons "2"; gene_type "lncRNA"; gene_name "Gm11769"; transcript_type "lncRNA"; transcript_name "Gm11769-201"; transcript_support_level "1"; mgi_id "MGI:3702101"; tag "basic"; havana_gene "OTTMUSG00000004108.1"; havana_transcript "OTTMUST00000009279.1";
chr11	HAVANA	exon	120041388	120041540	.	+	.	gene_id "ENSMUSG00000085636.3"; transcript_id "ENSMUST00000140273.2"; exon_number "1"; exon_id "ENSMUSE00000764510.2"; gene_type "lncRNA"; gene_name "Gm11769"; transcript_type "lncRNA"; transcript_name "Gm11769-201"; transcript_support_level "1"; mgi_id "MGI:3702101"; tag "basic"; havana_gene "OTTMUSG00000004108.1"; havana_transcript "OTTMUST00000009279.1";
chr11	HAVANA	exon	120041664	120043167	.	+	.	gene_id "ENSMUSG00000085636.3"; transcript_id "ENSMUST00000140273.2"; exon_number "2"; exon_id "ENSMUSE00000818124.2"; gene_type "lncRNA"; gene_name "Gm11769"; transcript_type "lncRNA"; transcript_name "Gm11769-201"; transcript_support_level "1"; mgi_id "MGI:3702101"; tag "basic"; havana_gene "OTTMUSG00000004108.1"; havana_transcript "OTTMUST00000009279.1";
chr11	HAVANA	gene	120076225	120080881	.	-	.	gene_id "ENSMUSG00000075389.6"; transcripts "4"; gene_type "lncRNA"; gene_name "Reno1"; mgi_id "MGI:1923627"; havana_gene "OTTMUSG00000004109.1";
chr11	HAVANA	transcript	120077176	120080825	.	-	.	gene_id "ENSMUSG00000075389.6"; transcript_id "ENSMUST00000245719.2"; exons "3"; gene_type "lncRNA"; gene_name "Reno1"; transcript_type "lncRNA"; transcript_name "Reno1-219"; mgi_id "MGI:1923627"; tag "TAGENE"; havana_gene "OTTMUSG00000004109.1";
chr11	HAVANA	exon	120080266	120080825	.	-	.	gene_id "ENSMUSG00000075389.6"; transcript_id "ENSMUST00000245719.2"; exon_number "1"; exon_id "ENSMUSE00001593973.1"; gene_type "lncRNA"; gene_name "Reno1"; transcript_type "lncRNA"; transcript_name "Reno1-219"; mgi_id "MGI:1923627"; tag "TAGENE"; havana_gene "OTTMUSG00000004109.1";
chr11	HAVANA	exon	120079315	120079502	.	-	.	gene_id "ENSMUSG00000075389.6"; transcript_id "ENSMUST00000245719.2"; exon_number "2"; exon_id "ENSMUSE00000811401.2"; gene_type "lncRNA"; gene_name "Reno1"; transcript_type "lncRNA"; transcript_name "Reno1-219"; mgi_id "MGI:1923627"; tag "TAGENE"; havana_gene "OTTMUSG00000004109.1";
chr11	HAVANA	exon	120077176	120078552	.	-	.	gene_id "ENSMUSG00000075389.6"; transcript_id "ENSMUST00000245719.2"; exon_number "3"; exon_id "ENSMUSE00001593964.1"; gene_type "lncRNA"; gene_name "Reno1"; transcript_type "lncRNA"; transcript_name "Reno1-219"; mgi_id "MGI:1923627"; tag "TAGENE"; havana_gene "OTTMUSG00000004109.1";
chr11	HAVANA	transcript	120077474	120080739	.	-	.	gene_id "ENSMUSG00000075389.6"; transcript_id "ENSMUST00000243753.2"; exons "3"; gene_type "lncRNA"; gene_name "Reno1"; transcript_type "lncRNA"; transcript_name "Reno1-209"; mgi_id "MGI:1923627"; tag "basic"; havana_gene "OTTMUSG00000004109.1";
chr11	HAVANA	exon	120080266	120080739	.	-	.	gene_id "ENSMUSG00000075389.6"; transcript_id "ENSMUST00000243753.2"; exon_number "1"; exon_id "ENSMUSE00001593942.1"; gene_type "lncRNA"; gene_name "Reno1"; transcript_type "lncRNA"; transcript_name "Reno1-209"; mgi_id "MGI:1923627"; tag "basic"; havana_gene "OTTMUSG00000004109.1";
chr11	HAVANA	exon	120079320	120079502	.	-	.	gene_id "ENSMUSG00000075389.6"; transcript_id "ENSMUST00000243753.2"; exon_number "2"; exon_id "ENSMUSE00001481983.1"; gene_type "lncRNA"; gene_name "Reno1"; transcript_type "lncRNA"; transcript_name "Reno1-209"; mgi_id "MGI:1923627"; tag "basic"; havana_gene "OTTMUSG00000004109.1";
chr11	HAVANA	exon	120077474	120078577	.	-	.	gene_id "ENSMUSG00000075389.6"; transcript_id "ENSMUST00000243753.2"; exon_number "3"; exon_id "ENSMUSE00001485169.1"; gene_type "lncRNA"; gene_name "Reno1"; transcript_type "lncRNA"; transcript_name "Reno1-209"; mgi_id "MGI:1923627"; tag "basic"; havana_gene "OTTMUSG00000004109.1";
chr11	HAVANA	transcript	120078773	120080841	.	-	.	gene_id "ENSMUSG00000075389.6"; transcript_id "ENSMUST00000244412.2"; exons "2"; gene_type "lncRNA"; gene_name "Reno1"; transcript_type "lncRNA"; transcript_name "Reno1-212"; mgi_id "MGI:1923627"; tag "TAGENE"; havana_gene "OTTMUSG00000004109.1";
chr11	HAVANA	exon	120080266	120080841	.	-	.	gene_id "ENSMUSG00000075389.6"; transcript_id "ENSMUST00000244412.2"; exon_number "1"; exon_id "ENSMUSE00001593945.1"; gene_type "lncRNA"; gene_name "Reno1"; transcript_type "lncRNA"; transcript_name "Reno1-212"; mgi_id "MGI:1923627"; tag "TAGENE"; havana_gene "OTTMUSG00000004109.1";
chr11	HAVANA	exon	120078773	120079502	.	-	.	gene_id "ENSMUSG00000075389.6"; transcript_id "ENSMUST00000244412.2"; exon_number "2"; exon_id "ENSMUSE00001593958.1"; gene_type "lncRNA"; gene_name "Reno1"; transcript_type "lncRNA"; transcript_name "Reno1-212"; mgi_id "MGI:1923627"; tag "TAGENE"; havana_gene "OTTMUSG00000004109.1";
chr11	IsoQuant	transcript	120078784	120080881	.	-	.	gene_id "ENSMUSG00000075389.6"; transcript_id "transcript16342.chr11.nnic"; exons "1";
chr11	IsoQuant	exon	120078784	120080881	.	-	.	gene_id "ENSMUSG00000075389.6"; transcript_id "transcript16342.chr11.nnic"; exon_number "1"; exon_id "8911";
chr11	HAVANA	gene	120105901	120122467	.	-	.	gene_id "ENSMUSG00000043993.9"; transcripts "3"; gene_type "lncRNA"; gene_name "2900052L18Rik"; mgi_id "MGI:1924085"; havana_gene "OTTMUSG00000004130.1";
chr11	HAVANA	transcript	120120628	120122467	.	-	.	gene_id "ENSMUSG00000043993.9"; transcript_id "ENSMUST00000139014.4"; exons "2"; gene_type "lncRNA"; gene_name "2900052L18Rik"; transcript_type "lncRNA"; transcript_name "2900052L18Rik-202"; transcript_support_level "1"; mgi_id "MGI:1924085"; tag "basic"; havana_gene "OTTMUSG00000004130.1"; havana_transcript "OTTMUST00000009324.1";
chr11	HAVANA	exon	120122321	120122467	.	-	.	gene_id "ENSMUSG00000043993.9"; transcript_id "ENSMUST00000139014.4"; exon_number "1"; exon_id "ENSMUSE00001571158.1"; gene_type "lncRNA"; gene_name "2900052L18Rik"; transcript_type "lncRNA"; transcript_name "2900052L18Rik-202"; transcript_support_level "1"; mgi_id "MGI:1924085"; tag "basic"; havana_gene "OTTMUSG00000004130.1"; havana_transcript "OTTMUST00000009324.1";
chr11	HAVANA	exon	120120628	120122124	.	-	.	gene_id "ENSMUSG00000043993.9"; transcript_id "ENSMUST00000139014.4"; exon_number "2"; exon_id "ENSMUSE00001484654.1"; gene_type "lncRNA"; gene_name "2900052L18Rik"; transcript_type "lncRNA"; transcript_name "2900052L18Rik-202"; transcript_support_level "1"; mgi_id "MGI:1924085"; tag "basic"; havana_gene "OTTMUSG00000004130.1"; havana_transcript "OTTMUST00000009324.1";
chr11	HAVANA	transcript	120120628	120122411	.	-	.	gene_id "ENSMUSG00000043993.9"; transcript_id "ENSMUST00000247571.2"; exons "1"; gene_type "lncRNA"; gene_name "2900052L18Rik"; transcript_type "lncRNA"; transcript_name "2900052L18Rik-206"; mgi_id "MGI:1924085"; tag "TAGENE"; havana_gene "OTTMUSG00000004130.1";
chr11	HAVANA	exon	120120628	120122411	.	-	.	gene_id "ENSMUSG00000043993.9"; transcript_id "ENSMUST00000247571.2"; exon_number "1"; exon_id "ENSMUSE00001571178.1"; gene_type "lncRNA"; gene_name "2900052L18Rik"; transcript_type "lncRNA"; transcript_name "2900052L18Rik-206"; mgi_id "MGI:1924085"; tag "TAGENE"; havana_gene "OTTMUSG00000004130.1";
chr11	IsoQuant	transcript	120117220	120122360	.	-	.	gene_id "ENSMUSG00000043993.9"; transcript_id "transcript16350.chr11.nnic"; exons "1";
chr11	IsoQuant	exon	120117220	120122360	.	-	.	gene_id "ENSMUSG00000043993.9"; transcript_id "transcript16350.chr11.nnic"; exon_number "1"; exon_id "8912";
chr11	HAVANA	gene	120123738	120183108	.	+	.	gene_id "ENSMUSG00000039741.17"; transcripts "4"; gene_type "protein_coding"; gene_name "Bahcc1"; mgi_id "MGI:2679272"; tag "ncRNA_host"; havana_gene "OTTMUSG00000004133.1";
chr11	HAVANA	transcript	120123773	120183108	.	+	.	gene_id "ENSMUSG00000039741.17"; transcript_id "ENSMUST00000122148.8"; exons "28"; gene_type "protein_coding"; gene_name "Bahcc1"; transcript_type "protein_coding"; transcript_name "Bahcc1-202"; protein_id "ENSMUSP00000112827.2"; transcript_support_level "1"; mgi_id "MGI:2679272"; tag "basic"; ccdsid "CCDS83943.1"; havana_gene "OTTMUSG00000004133.1"; havana_transcript "OTTMUST00000009327.1";
chr11	HAVANA	UTR	120123773	120123933	.	+	.	gene_id "ENSMUSG00000039741.17"; transcript_id "ENSMUST00000122148.8"; exon_number "1"; exon_id "ENSMUSE00000669111.2"; gene_type "protein_coding"; gene_name "Bahcc1"; transcript_type "protein_coding"; transcript_name "Bahcc1-202"; protein_id "ENSMUSP00000112827.2"; transcript_support_level "1"; mgi_id "MGI:2679272"; tag "basic"; ccdsid "CCDS83943.1"; havana_gene "OTTMUSG00000004133.1"; havana_transcript "OTTMUST00000009327.1";
chr11	HAVANA	exon	120123773	120123933	.	+	.	gene_id "ENSMUSG00000039741.17"; transcript_id "ENSMUST00000122148.8"; exon_number "2"; exon_id "ENSMUSE00000669111.2"; gene_type "protein_coding"; gene_name "Bahcc1"; transcript_type "protein_coding"; transcript_name "Bahcc1-202"; protein_id "ENSMUSP00000112827.2"; transcript_support_level "1"; mgi_id "MGI:2679272"; tag "basic"; ccdsid "CCDS83943.1"; havana_gene "OTTMUSG00000004133.1"; havana_transcript "OTTMUST00000009327.1";
chr11	HAVANA	UTR	120127686	120127905	.	+	.	gene_id "ENSMUSG00000039741.17"; transcript_id "ENSMUST00000122148.8"; exon_number "3"; exon_id "8913";
chr11	HAVANA	exon	120127686	120128083	.	+	.	gene_id "ENSMUSG00000039741.17"; transcript_id "ENSMUST00000122148.8"; exon_number "4"; exon_id "ENSMUSE00000669110.2"; gene_type "protein_coding"; gene_name "Bahcc1"; transcript_type "protein_coding"; transcript_name "Bahcc1-202"; protein_id "ENSMUSP00000112827.2"; transcript_support_level "1"; mgi_id "MGI:2679272"; tag "basic"; ccdsid "CCDS83943.1"; havana_gene "OTTMUSG00000004133.1"; havana_transcript "OTTMUST00000009327.1";
chr11	HAVANA	start_codon	120127906	120127908	.	+	.	gene_id "ENSMUSG00000039741.17"; transcript_id "ENSMUST00000122148.8"; exon_number "5"; exon_id "8914";
chr11	HAVANA	CDS	120127906	120128083	.	+	.	gene_id "ENSMUSG00000039741.17"; transcript_id "ENSMUST00000122148.8"; exon_number "6"; exon_id "8915";
chr11	HAVANA	CDS	120149898	120150077	.	+	.	gene_id "ENSMUSG00000039741.17"; transcript_id "ENSMUST00000122148.8"; exon_number "7"; exon_id "ENSMUSE00000585242.4"; gene_type "protein_coding"; gene_name "Bahcc1"; transcript_type "protein_coding"; transcript_name "Bahcc1-202"; protein_id "ENSMUSP00000112827.2"; transcript_support_level "1"; mgi_id "MGI:2679272"; tag "basic"; ccdsid "CCDS83943.1"; havana_gene "OTTMUSG00000004133.1"; havana_transcript "OTTMUST00000009327.1";
chr11	HAVANA	exon	120149898	120150077	.	+	.	gene_id "ENSMUSG00000039741.17"; transcript_id "ENSMUST00000122148.8"; exon_number "8"; exon_id "ENSMUSE00000585242.4"; gene_type "protein_coding"; gene_name "Bahcc1"; transcript_type "protein_coding"; transcript_name "Bahcc1-202"; protein_id "ENSMUSP00000112827.2"; transcript_support_level "1"; mgi_id "MGI:2679272"; tag "basic"; ccdsid "CCDS83943.1"; havana_gene "OTTMUSG00000004133.1"; havana_transcript "OTTMUST00000009327.1";
chr11	HAVANA	CDS	120159133	120159255	.	+	.	gene_id "ENSMUSG00000039741.17"; transcript_id "ENSMUST00000122148.8"; exon_number "9"; exon_id "ENSMUSE00000585241.4"; gene_type "protein_coding"; gene_name "Bahcc1"; transcript_type "protein_coding"; transcript_name "Bahcc1-202"; protein_id "ENSMUSP00000112827.2"; transcript_support_level "1"; mgi_id "MGI:2679272"; tag "basic"; ccdsid "CCDS83943.1"; havana_gene "OTTMUSG00000004133.1"; havana_transcript "OTTMUST00000009327.1";
chr11	HAVANA	exon	120159133	120159255	.	+	.	gene_id "ENSMUSG00000039741.17"; transcript_id "ENSMUST00000122148.8"; exon_number "10"; exon_id "ENSMUSE00000585241.4"; gene_type "protein_coding"; gene_name "Bahcc1"; transcript_type "protein_coding"; transcript_name "Bahcc1-202"; protein_id "ENSMUSP00000112827.2"; transcript_support_level "1"; mgi_id "MGI:2679272"; tag "basic"; ccdsid "CCDS83943.1"; havana_gene "OTTMUSG00000004133.1"; havana_transcript "OTTMUST00000009327.1";
chr11	HAVANA	CDS	120162185	120163930	.	+	.	gene_id "ENSMUSG00000039741.17"; transcript_id "ENSMUST00000122148.8"; exon_number "11"; exon_id "ENSMUSE00000585240.2"; gene_type "protein_coding"; gene_name "Bahcc1"; transcript_type "protein_coding"; transcript_name "Bahcc1-202"; protein_id "ENSMUSP00000112827.2"; transcript_support_level "1"; mgi_id "MGI:2679272"; tag "basic"; ccdsid "CCDS83943.1"; havana_gene "OTTMUSG00000004133.1"; havana_transcript "OTTMUST00000009327.1";
chr11	HAVANA	exon	120162185	120163930	.	+	.	gene_id "ENSMUSG00000039741.17"; transcript_id "ENSMUST00000122148.8"; exon_number "12"; exon_id "ENSMUSE00000585240.2"; gene_type "protein_coding"; gene_name "Bahcc1"; transcript_type "protein_coding"; transcript_name "Bahcc1-202"; protein_id "ENSMUSP00000112827.2"; transcript_support_level "1"; mgi_id "MGI:2679272"; tag "basic"; ccdsid "CCDS83943.1"; havana_gene "OTTMUSG00000004133.1"; havana_transcript "OTTMUST00000009327.1";
chr11	HAVANA	CDS	120164141	120164249	.	+	.	gene_id "ENSMUSG00000039741.17"; transcript_id "ENSMUST00000122148.8"; exon_number "13"; exon_id "ENSMUSE00000585239.2"; gene_type "protein_coding"; gene_name "Bahcc1"; transcript_type "protein_coding"; transcript_name "Bahcc1-202"; protein_id "ENSMUSP00000112827.2"; transcript_support_level "1"; mgi_id "MGI:2679272"; tag "basic"; ccdsid "CCDS83943.1"; havana_gene "OTTMUSG00000004133.1"; havana_transcript "OTTMUST00000009327.1";
chr11	HAVANA	exon	120164141	120164249	.	+	.	gene_id "ENSMUSG00000039741.17"; transcript_id "ENSMUST00000122148.8"; exon_number "14"; exon_id "ENSMUSE00000585239.2"; gene_type "protein_coding"; gene_name "Bahcc1"; transcript_type "protein_coding"; transcript_name "Bahcc1-202"; protein_id "ENSMUSP00000112827.2"; transcript_support_level "1"; mgi_id "MGI:2679272"; tag "basic"; ccdsid "CCDS83943.1"; havana_gene "OTTMUSG00000004133.1"; havana_transcript "OTTMUST00000009327.1";
chr11	HAVANA	CDS	120164520	120164698	.	+	.	gene_id "ENSMUSG00000039741.17"; transcript_id "ENSMUST00000122148.8"; exon_number "15"; exon_id "ENSMUSE00000585238.2"; gene_type "protein_coding"; gene_name "Bahcc1"; transcript_type "protein_coding"; transcript_name "Bahcc1-202"; protein_id "ENSMUSP00000112827.2"; transcript_support_level "1"; mgi_id "MGI:2679272"; tag "basic"; ccdsid "CCDS83943.1"; havana_gene "OTTMUSG00000004133.1"; havana_transcript "OTTMUST00000009327.1";
chr11	HAVANA	exon	120164520	120164698	.	+	.	gene_id "ENSMUSG00000039741.17"; transcript_id "ENSMUST00000122148.8"; exon_number "16"; exon_id "ENSMUSE00000585238.2"; gene_type "protein_coding"; gene_name "Bahcc1"; transcript_type "protein_coding"; transcript_name "Bahcc1-202"; protein_id "ENSMUSP00000112827.2"; transcript_support_level "1"; mgi_id "MGI:2679272"; tag "basic"; ccdsid "CCDS83943.1"; havana_gene "OTTMUSG00000004133.1"; havana_transcript "OTTMUST00000009327.1";
chr11	HAVANA	CDS	120164810	120164968	.	+	.	gene_id "ENSMUSG00000039741.17"; transcript_id "ENSMUST00000122148.8"; exon_number "17"; exon_id "ENSMUSE00000585237.2"; gene_type "protein_coding"; gene_name "Bahcc1"; transcript_type "protein_coding"; transcript_name "Bahcc1-202"; protein_id "ENSMUSP00000112827.2"; transcript_support_level "1"; mgi_id "MGI:2679272"; tag "basic"; ccdsid "CCDS83943.1"; havana_gene "OTTMUSG00000004133.1"; havana_transcript "OTTMUST00000009327.1";
chr11	HAVANA	exon	120164810	120164968	.	+	.	gene_id "ENSMUSG00000039741.17"; transcript_id "ENSMUST00000122148.8"; exon_number "18"; exon_id "ENSMUSE00000585237.2"; gene_type "protein_coding"; gene_name "Bahcc1"; transcript_type "protein_coding"; transcript_name "Bahcc1-202"; protein_id "ENSMUSP00000112827.2"; transcript_support_level "1"; mgi_id "MGI:2679272"; tag "basic"; ccdsid "CCDS83943.1"; havana_gene "OTTMUSG00000004133.1"; havana_transcript "OTTMUST00000009327.1";
chr11	HAVANA	CDS	120165245	120165522	.	+	.	gene_id "ENSMUSG00000039741.17"; transcript_id "ENSMUST00000122148.8"; exon_number "19"; exon_id "ENSMUSE00000390968.5"; gene_type "protein_coding"; gene_name "Bahcc1"; transcript_type "protein_coding"; transcript_name "Bahcc1-202"; protein_id "ENSMUSP00000112827.2"; transcript_support_level "1"; mgi_id "MGI:2679272"; tag "basic"; ccdsid "CCDS83943.1"; havana_gene "OTTMUSG00000004133.1"; havana_transcript "OTTMUST00000009327.1";
chr11	HAVANA	exon	120165245	120165522	.	+	.	gene_id "ENSMUSG00000039741.17"; transcript_id "ENSMUST00000122148.8"; exon_number "20"; exon_id "ENSMUSE00000390968.5"; gene_type "protein_coding"; gene_name "Bahcc1"; transcript_type "protein_coding"; transcript_name "Bahcc1-202"; protein_id "ENSMUSP00000112827.2"; transcript_support_level "1"; mgi_id "MGI:2679272"; tag "basic"; ccdsid "CCDS83943.1"; havana_gene "OTTMUSG00000004133.1"; havana_transcript "OTTMUST00000009327.1";
chr11	HAVANA	CDS	120165698	120166028	.	+	.	gene_id "ENSMUSG00000039741.17"; transcript_id "ENSMUST00000122148.8"; exon_number "21"; exon_id "ENSMUSE00000585236.2"; gene_type "protein_coding"; gene_name "Bahcc1"; transcript_type "protein_coding"; transcript_name "Bahcc1-202"; protein_id "ENSMUSP00000112827.2"; transcript_support_level "1"; mgi_id "MGI:2679272"; tag "basic"; ccdsid "CCDS83943.1"; havana_gene "OTTMUSG00000004133.1"; havana_transcript "OTTMUST00000009327.1";
chr11	HAVANA	exon	120165698	120166028	.	+	.	gene_id "ENSMUSG00000039741.17"; transcript_id "ENSMUST00000122148.8"; exon_number "22"; exon_id "ENSMUSE00000585236.2"; gene_type "protein_coding"; gene_name "Bahcc1"; transcript_type "protein_coding"; transcript_name "Bahcc1-202"; protein_id "ENSMUSP00000112827.2"; transcript_support_level "1"; mgi_id "MGI:2679272"; tag "basic"; ccdsid "CCDS83943.1"; havana_gene "OTTMUSG00000004133.1"; havana_transcript "OTTMUST00000009327.1";
chr11	HAVANA	CDS	120166884	120167699	.	+	.	gene_id "ENSMUSG00000039741.17"; transcript_id "ENSMUST00000122148.8"; exon_number "23"; exon_id "ENSMUSE00000585235.2"; gene_type "protein_coding"; gene_name "Bahcc1"; transcript_type "protein_coding"; transcript_name "Bahcc1-202"; protein_id "ENSMUSP00000112827.2"; transcript_support_level "1"; mgi_id "MGI:2679272"; tag "basic"; ccdsid "CCDS83943.1"; havana_gene "OTTMUSG00000004133.1"; havana_transcript "OTTMUST00000009327.1";
chr11	HAVANA	exon	120166884	120167699	.	+	.	gene_id "ENSMUSG00000039741.17"; transcript_id "ENSMUST00000122148.8"; exon_number "24"; exon_id "ENSMUSE00000585235.2"; gene_type "protein_coding"; gene_name "Bahcc1"; transcript_type "protein_coding"; transcript_name "Bahcc1-202"; protein_id "ENSMUSP00000112827.2"; transcript_support_level "1"; mgi_id "MGI:2679272"; tag "basic"; ccdsid "CCDS83943.1"; havana_gene "OTTMUSG00000004133.1"; havana_transcript "OTTMUST00000009327.1";
chr11	HAVANA	CDS	120169881	120170080	.	+	.	gene_id "ENSMUSG00000039741.17"; transcript_id "ENSMUST00000122148.8"; exon_number "25"; exon_id "ENSMUSE00000721529.2"; gene_type "protein_coding"; gene_name "Bahcc1"; transcript_type "protein_coding"; transcript_name "Bahcc1-202"; protein_id "ENSMUSP00000112827.2"; transcript_support_level "1"; mgi_id "MGI:2679272"; tag "basic"; ccdsid "CCDS83943.1"; havana_gene "OTTMUSG00000004133.1"; havana_transcript "OTTMUST00000009327.1";
chr11	HAVANA	exon	120169881	120170080	.	+	.	gene_id "ENSMUSG00000039741.17"; transcript_id "ENSMUST00000122148.8"; exon_number "26"; exon_id "ENSMUSE00000721529.2"; gene_type "protein_coding"; gene_name "Bahcc1"; transcript_type "protein_coding"; transcript_name "Bahcc1-202"; protein_id "ENSMUSP00000112827.2"; transcript_support_level "1"; mgi_id "MGI:2679272"; tag "basic"; ccdsid "CCDS83943.1"; havana_gene "OTTMUSG00000004133.1"; havana_transcript "OTTMUST00000009327.1";
chr11	HAVANA	CDS	120170196	120170332	.	+	.	gene_id "ENSMUSG00000039741.17"; transcript_id "ENSMUST00000122148.8"; exon_number "27"; exon_id "ENSMUSE00000518140.2"; gene_type "protein_coding"; gene_name "Bahcc1"; transcript_type "protein_coding"; transcript_name "Bahcc1-202"; protein_id "ENSMUSP00000112827.2"; transcript_support_level "1"; mgi_id "MGI:2679272"; tag "basic"; ccdsid "CCDS83943.1"; havana_gene "OTTMUSG00000004133.1"; havana_transcript "OTTMUST00000009327.1";
chr11	HAVANA	exon	120170196	120170332	.	+	.	gene_id "ENSMUSG00000039741.17"; transcript_id "ENSMUST00000122148.8"; exon_number "28"; exon_id "ENSMUSE00000518140.2"; gene_type "protein_coding"; gene_name "Bahcc1"; transcript_type "protein_coding"; transcript_name "Bahcc1-202"; protein_id "ENSMUSP00000112827.2"; transcript_support_level "1"; mgi_id "MGI:2679272"; tag "basic"; ccdsid "CCDS83943.1"; havana_gene "OTTMUSG00000004133.1"; havana_transcript "OTTMUST00000009327.1";
chr11	HAVANA	CDS	120170896	120171024	.	+	.	gene_id "ENSMUSG00000039741.17"; transcript_id "ENSMUST00000122148.8"; exon_number "29"; exon_id "ENSMUSE00000463580.2"; gene_type "protein_coding"; gene_name "Bahcc1"; transcript_type "protein_coding"; transcript_name "Bahcc1-202"; protein_id "ENSMUSP00000112827.2"; transcript_support_level "1"; mgi_id "MGI:2679272"; tag "basic"; ccdsid "CCDS83943.1"; havana_gene "OTTMUSG00000004133.1"; havana_transcript "OTTMUST00000009327.1";
chr11	HAVANA	exon	120170896	120171024	.	+	.	gene_id "ENSMUSG00000039741.17"; transcript_id "ENSMUST00000122148.8"; exon_number "30"; exon_id "ENSMUSE00000463580.2"; gene_type "protein_coding"; gene_name "Bahcc1"; transcript_type "protein_coding"; transcript_name "Bahcc1-202"; protein_id "ENSMUSP00000112827.2"; transcript_support_level "1"; mgi_id "MGI:2679272"; tag "basic"; ccdsid "CCDS83943.1"; havana_gene "OTTMUSG00000004133.1"; havana_transcript "OTTMUST00000009327.1";
chr11	HAVANA	CDS	120172945	120173059	.	+	.	gene_id "ENSMUSG00000039741.17"; transcript_id "ENSMUST00000122148.8"; exon_number "31"; exon_id "ENSMUSE00000462803.2"; gene_type "protein_coding"; gene_name "Bahcc1"; transcript_type "protein_coding"; transcript_name "Bahcc1-202"; protein_id "ENSMUSP00000112827.2"; transcript_support_level "1"; mgi_id "MGI:2679272"; tag "basic"; ccdsid "CCDS83943.1"; havana_gene "OTTMUSG00000004133.1"; havana_transcript "OTTMUST00000009327.1";
chr11	HAVANA	exon	120172945	120173059	.	+	.	gene_id "ENSMUSG00000039741.17"; transcript_id "ENSMUST00000122148.8"; exon_number "32"; exon_id "ENSMUSE00000462803.2"; gene_type "protein_coding"; gene_name "Bahcc1"; transcript_type "protein_coding"; transcript_name "Bahcc1-202"; protein_id "ENSMUSP00000112827.2"; transcript_support_level "1"; mgi_id "MGI:2679272"; tag "basic"; ccdsid "CCDS83943.1"; havana_gene "OTTMUSG00000004133.1"; havana_transcript "OTTMUST00000009327.1";
chr11	HAVANA	CDS	120173922	120174210	.	+	.	gene_id "ENSMUSG00000039741.17"; transcript_id "ENSMUST00000122148.8"; exon_number "33"; exon_id "ENSMUSE00000520902.3"; gene_type "protein_coding"; gene_name "Bahcc1"; transcript_type "protein_coding"; transcript_name "Bahcc1-202"; protein_id "ENSMUSP00000112827.2"; transcript_support_level "1"; mgi_id "MGI:2679272"; tag "basic"; ccdsid "CCDS83943.1"; havana_gene "OTTMUSG00000004133.1"; havana_transcript "OTTMUST00000009327.1";
chr11	HAVANA	exon	120173922	120174210	.	+	.	gene_id "ENSMUSG00000039741.17"; transcript_id "ENSMUST00000122148.8"; exon_number "34"; exon_id "ENSMUSE00000520902.3"; gene_type "protein_coding"; gene_name "Bahcc1"; transcript_type "protein_coding"; transcript_name "Bahcc1-202"; protein_id "ENSMUSP00000112827.2"; transcript_support_level "1"; mgi_id "MGI:2679272"; tag "basic"; ccdsid "CCDS83943.1"; havana_gene "OTTMUSG00000004133.1"; havana_transcript "OTTMUST00000009327.1";
chr11	HAVANA	CDS	120174818	120175000	.	+	.	gene_id "ENSMUSG00000039741.17"; transcript_id "ENSMUST00000122148.8"; exon_number "35"; exon_id "ENSMUSE00000480153.3"; gene_type "protein_coding"; gene_name "Bahcc1"; transcript_type "protein_coding"; transcript_name "Bahcc1-202"; protein_id "ENSMUSP00000112827.2"; transcript_support_level "1"; mgi_id "MGI:2679272"; tag "basic"; ccdsid "CCDS83943.1"; havana_gene "OTTMUSG00000004133.1"; havana_transcript "OTTMUST00000009327.1";
chr11	HAVANA	exon	120174818	120175000	.	+	.	gene_id "ENSMUSG00000039741.17"; transcript_id "ENSMUST00000122148.8"; exon_number "36"; exon_id "ENSMUSE00000480153.3"; gene_type "protein_coding"; gene_name "Bahcc1"; transcript_type "protein_coding"; transcript_name "Bahcc1-202"; protein_id "ENSMUSP00000112827.2"; transcript_support_level "1"; mgi_id "MGI:2679272"; tag "basic"; ccdsid "CCDS83943.1"; havana_gene "OTTMUSG00000004133.1"; havana_transcript "OTTMUST00000009327.1";
chr11	HAVANA	CDS	120175080	120175381	.	+	.	gene_id "ENSMUSG00000039741.17"; transcript_id "ENSMUST00000122148.8"; exon_number "37"; exon_id "ENSMUSE00000478390.2"; gene_type "protein_coding"; gene_name "Bahcc1"; transcript_type "protein_coding"; transcript_name "Bahcc1-202"; protein_id "ENSMUSP00000112827.2"; transcript_support_level "1"; mgi_id "MGI:2679272"; tag "basic"; ccdsid "CCDS83943.1"; havana_gene "OTTMUSG00000004133.1"; havana_transcript "OTTMUST00000009327.1";
chr11	HAVANA	exon	120175080	120175381	.	+	.	gene_id "ENSMUSG00000039741.17"; transcript_id "ENSMUST00000122148.8"; exon_number "38"; exon_id "ENSMUSE00000478390.2"; gene_type "protein_coding"; gene_name "Bahcc1"; transcript_type "protein_coding"; transcript_name "Bahcc1-202"; protein_id "ENSMUSP00000112827.2"; transcript_support_level "1"; mgi_id "MGI:2679272"; tag "basic"; ccdsid "CCDS83943.1"; havana_gene "OTTMUSG00000004133.1"; havana_transcript "OTTMUST00000009327.1";
chr11	HAVANA	CDS	120175546	120175653	.	+	.	gene_id "ENSMUSG00000039741.17"; transcript_id "ENSMUST00000122148.8"; exon_number "39"; exon_id "ENSMUSE00000483333.2"; gene_type "protein_coding"; gene_name "Bahcc1"; transcript_type "protein_coding"; transcript_name "Bahcc1-202"; protein_id "ENSMUSP00000112827.2"; transcript_support_level "1"; mgi_id "MGI:2679272"; tag "basic"; ccdsid "CCDS83943.1"; havana_gene "OTTMUSG00000004133.1"; havana_transcript "OTTMUST00000009327.1";
chr11	HAVANA	exon	120175546	120175653	.	+	.	gene_id "ENSMUSG00000039741.17"; transcript_id "ENSMUST00000122148.8"; exon_number "40"; exon_id "ENSMUSE00000483333.2"; gene_type "protein_coding"; gene_name "Bahcc1"; transcript_type "protein_coding"; transcript_name "Bahcc1-202"; protein_id "ENSMUSP00000112827.2"; transcript_support_level "1"; mgi_id "MGI:2679272"; tag "basic"; ccdsid "CCDS83943.1"; havana_gene "OTTMUSG00000004133.1"; havana_transcript "OTTMUST00000009327.1";
chr11	HAVANA	CDS	120175738	120175888	.	+	.	gene_id "ENSMUSG00000039741.17"; transcript_id "ENSMUST00000122148.8"; exon_number "41"; exon_id "ENSMUSE00000482417.2"; gene_type "protein_coding"; gene_name "Bahcc1"; transcript_type "protein_coding"; transcript_name "Bahcc1-202"; protein_id "ENSMUSP00000112827.2"; transcript_support_level "1"; mgi_id "MGI:2679272"; tag "basic"; ccdsid "CCDS83943.1"; havana_gene "OTTMUSG00000004133.1"; havana_transcript "OTTMUST00000009327.1";
chr11	HAVANA	exon	120175738	120175888	.	+	.	gene_id "ENSMUSG00000039741.17"; transcript_id "ENSMUST00000122148.8"; exon_number "42"; exon_id "ENSMUSE00000482417.2"; gene_type "protein_coding"; gene_name "Bahcc1"; transcript_type "protein_coding"; transcript_name "Bahcc1-202"; protein_id "ENSMUSP00000112827.2"; transcript_support_level "1"; mgi_id "MGI:2679272"; tag "basic"; ccdsid "CCDS83943.1"; havana_gene "OTTMUSG00000004133.1"; havana_transcript "OTTMUST00000009327.1";
chr11	HAVANA	CDS	120175971	120176085	.	+	.	gene_id "ENSMUSG00000039741.17"; transcript_id "ENSMUST00000122148.8"; exon_number "43"; exon_id "ENSMUSE00000482016.2"; gene_type "protein_coding"; gene_name "Bahcc1"; transcript_type "protein_coding"; transcript_name "Bahcc1-202"; protein_id "ENSMUSP00000112827.2"; transcript_support_level "1"; mgi_id "MGI:2679272"; tag "basic"; ccdsid "CCDS83943.1"; havana_gene "OTTMUSG00000004133.1"; havana_transcript "OTTMUST00000009327.1";
chr11	HAVANA	exon	120175971	120176085	.	+	.	gene_id "ENSMUSG00000039741.17"; transcript_id "ENSMUST00000122148.8"; exon_number "44"; exon_id "ENSMUSE00000482016.2"; gene_type "protein_coding"; gene_name "Bahcc1"; transcript_type "protein_coding"; transcript_name "Bahcc1-202"; protein_id "ENSMUSP00000112827.2"; transcript_support_level "1"; mgi_id "MGI:2679272"; tag "basic"; ccdsid "CCDS83943.1"; havana_gene "OTTMUSG00000004133.1"; havana_transcript "OTTMUST00000009327.1";
chr11	HAVANA	CDS	120176185	120176260	.	+	.	gene_id "ENSMUSG00000039741.17"; transcript_id "ENSMUST00000122148.8"; exon_number "45"; exon_id "ENSMUSE00000471082.2"; gene_type "protein_coding"; gene_name "Bahcc1"; transcript_type "protein_coding"; transcript_name "Bahcc1-202"; protein_id "ENSMUSP00000112827.2"; transcript_support_level "1"; mgi_id "MGI:2679272"; tag "basic"; ccdsid "CCDS83943.1"; havana_gene "OTTMUSG00000004133.1"; havana_transcript "OTTMUST00000009327.1";
chr11	HAVANA	exon	120176185	120176260	.	+	.	gene_id "ENSMUSG00000039741.17"; transcript_id "ENSMUST00000122148.8"; exon_number "46"; exon_id "ENSMUSE00000471082.2"; gene_type "protein_coding"; gene_name "Bahcc1"; transcript_type "protein_coding"; transcript_name "Bahcc1-202"; protein_id "ENSMUSP00000112827.2"; transcript_support_level "1"; mgi_id "MGI:2679272"; tag "basic"; ccdsid "CCDS83943.1"; havana_gene "OTTMUSG00000004133.1"; havana_transcript "OTTMUST00000009327.1";
chr11	HAVANA	CDS	120176397	120176505	.	+	.	gene_id "ENSMUSG00000039741.17"; transcript_id "ENSMUST00000122148.8"; exon_number "47"; exon_id "ENSMUSE00000469301.2"; gene_type "protein_coding"; gene_name "Bahcc1"; transcript_type "protein_coding"; transcript_name "Bahcc1-202"; protein_id "ENSMUSP00000112827.2"; transcript_support_level "1"; mgi_id "MGI:2679272"; tag "basic"; ccdsid "CCDS83943.1"; havana_gene "OTTMUSG00000004133.1"; havana_transcript "OTTMUST00000009327.1";
chr11	HAVANA	exon	120176397	120176505	.	+	.	gene_id "ENSMUSG00000039741.17"; transcript_id "ENSMUST00000122148.8"; exon_number "48"; exon_id "ENSMUSE00000469301.2"; gene_type "protein_coding"; gene_name "Bahcc1"; transcript_type "protein_coding"; transcript_name "Bahcc1-202"; protein_id "ENSMUSP00000112827.2"; transcript_support_level "1"; mgi_id "MGI:2679272"; tag "basic"; ccdsid "CCDS83943.1"; havana_gene "OTTMUSG00000004133.1"; havana_transcript "OTTMUST00000009327.1";
chr11	HAVANA	CDS	120177127	120177243	.	+	.	gene_id "ENSMUSG00000039741.17"; transcript_id "ENSMUST00000122148.8"; exon_number "49"; exon_id "ENSMUSE00000476172.2"; gene_type "protein_coding"; gene_name "Bahcc1"; transcript_type "protein_coding"; transcript_name "Bahcc1-202"; protein_id "ENSMUSP00000112827.2"; transcript_support_level "1"; mgi_id "MGI:2679272"; tag "basic"; ccdsid "CCDS83943.1"; havana_gene "OTTMUSG00000004133.1"; havana_transcript "OTTMUST00000009327.1";
chr11	HAVANA	exon	120177127	120177243	.	+	.	gene_id "ENSMUSG00000039741.17"; transcript_id "ENSMUST00000122148.8"; exon_number "50"; exon_id "ENSMUSE00000476172.2"; gene_type "protein_coding"; gene_name "Bahcc1"; transcript_type "protein_coding"; transcript_name "Bahcc1-202"; protein_id "ENSMUSP00000112827.2"; transcript_support_level "1"; mgi_id "MGI:2679272"; tag "basic"; ccdsid "CCDS83943.1"; havana_gene "OTTMUSG00000004133.1"; havana_transcript "OTTMUST00000009327.1";
chr11	HAVANA	CDS	120177419	120177595	.	+	.	gene_id "ENSMUSG00000039741.17"; transcript_id "ENSMUST00000122148.8"; exon_number "51"; exon_id "ENSMUSE00000473004.2"; gene_type "protein_coding"; gene_name "Bahcc1"; transcript_type "protein_coding"; transcript_name "Bahcc1-202"; protein_id "ENSMUSP00000112827.2"; transcript_support_level "1"; mgi_id "MGI:2679272"; tag "basic"; ccdsid "CCDS83943.1"; havana_gene "OTTMUSG00000004133.1"; havana_transcript "OTTMUST00000009327.1";
chr11	HAVANA	exon	120177419	120177595	.	+	.	gene_id "ENSMUSG00000039741.17"; transcript_id "ENSMUST00000122148.8"; exon_number "52"; exon_id "ENSMUSE00000473004.2"; gene_type "protein_coding"; gene_name "Bahcc1"; transcript_type "protein_coding"; transcript_name "Bahcc1-202"; protein_id "ENSMUSP00000112827.2"; transcript_support_level "1"; mgi_id "MGI:2679272"; tag "basic"; ccdsid "CCDS83943.1"; havana_gene "OTTMUSG00000004133.1"; havana_transcript "OTTMUST00000009327.1";
chr11	HAVANA	CDS	120177750	120178930	.	+	.	gene_id "ENSMUSG00000039741.17"; transcript_id "ENSMUST00000122148.8"; exon_number "53"; exon_id "ENSMUSE00000314094.4"; gene_type "protein_coding"; gene_name "Bahcc1"; transcript_type "protein_coding"; transcript_name "Bahcc1-202"; protein_id "ENSMUSP00000112827.2"; transcript_support_level "1"; mgi_id "MGI:2679272"; tag "basic"; ccdsid "CCDS83943.1"; havana_gene "OTTMUSG00000004133.1"; havana_transcript "OTTMUST00000009327.1";
chr11	HAVANA	exon	120177750	120178930	.	+	.	gene_id "ENSMUSG00000039741.17"; transcript_id "ENSMUST00000122148.8"; exon_number "54"; exon_id "ENSMUSE00000314094.4"; gene_type "protein_coding"; gene_name "Bahcc1"; transcript_type "protein_coding"; transcript_name "Bahcc1-202"; protein_id "ENSMUSP00000112827.2"; transcript_support_level "1"; mgi_id "MGI:2679272"; tag "basic"; ccdsid "CCDS83943.1"; havana_gene "OTTMUSG00000004133.1"; havana_transcript "OTTMUST00000009327.1";
chr11	HAVANA	CDS	120180134	120180370	.	+	.	gene_id "ENSMUSG00000039741.17"; transcript_id "ENSMUST00000122148.8"; exon_number "55"; exon_id "ENSMUSE00000420306.2"; gene_type "protein_coding"; gene_name "Bahcc1"; transcript_type "protein_coding"; transcript_name "Bahcc1-202"; protein_id "ENSMUSP00000112827.2"; transcript_support_level "1"; mgi_id "MGI:2679272"; tag "basic"; ccdsid "CCDS83943.1"; havana_gene "OTTMUSG00000004133.1"; havana_transcript "OTTMUST00000009327.1";
chr11	HAVANA	exon	120180134	120180370	.	+	.	gene_id "ENSMUSG00000039741.17"; transcript_id "ENSMUST00000122148.8"; exon_number "56"; exon_id "ENSMUSE00000420306.2"; gene_type "protein_coding"; gene_name "Bahcc1"; transcript_type "protein_coding"; transcript_name "Bahcc1-202"; protein_id "ENSMUSP00000112827.2"; transcript_support_level "1"; mgi_id "MGI:2679272"; tag "basic"; ccdsid "CCDS83943.1"; havana_gene "OTTMUSG00000004133.1"; havana_transcript "OTTMUST00000009327.1";
chr11	HAVANA	CDS	120180503	120180706	.	+	.	gene_id "ENSMUSG00000039741.17"; transcript_id "ENSMUST00000122148.8"; exon_number "57"; exon_id "8916";
chr11	HAVANA	exon	120180503	120183108	.	+	.	gene_id "ENSMUSG00000039741.17"; transcript_id "ENSMUST00000122148.8"; exon_number "58"; exon_id "ENSMUSE00000713673.2"; gene_type "protein_coding"; gene_name "Bahcc1"; transcript_type "protein_coding"; transcript_name "Bahcc1-202"; protein_id "ENSMUSP00000112827.2"; transcript_support_level "1"; mgi_id "MGI:2679272"; tag "basic"; ccdsid "CCDS83943.1"; havana_gene "OTTMUSG00000004133.1"; havana_transcript "OTTMUST00000009327.1";
chr11	HAVANA	stop_codon	120180707	120180709	.	+	.	gene_id "ENSMUSG00000039741.17"; transcript_id "ENSMUST00000122148.8"; exon_number "59"; exon_id "8917";
chr11	HAVANA	UTR	120180707	120183108	.	+	.	gene_id "ENSMUSG00000039741.17"; transcript_id "ENSMUST00000122148.8"; exon_number "60"; exon_id "8918";
chr11	IsoQuant	transcript	120123738	120161350	.	+	.	gene_id "ENSMUSG00000039741.17"; transcript_id "transcript16359.chr11.nic"; exons "4";
chr11	IsoQuant	exon	120123738	120123933	.	+	.	gene_id "ENSMUSG00000039741.17"; transcript_id "transcript16359.chr11.nic"; exon_number "1"; exon_id "8919";
chr11	IsoQuant	exon	120127686	120128083	.	+	.	gene_id "ENSMUSG00000039741.17"; transcript_id "transcript16359.chr11.nic"; exon_number "2"; exon_id "ENSMUSE00000669110.2";
chr11	IsoQuant	exon	120149898	120150077	.	+	.	gene_id "ENSMUSG00000039741.17"; transcript_id "transcript16359.chr11.nic"; exon_number "3"; exon_id "ENSMUSE00000585242.4";
chr11	IsoQuant	exon	120159133	120161350	.	+	.	gene_id "ENSMUSG00000039741.17"; transcript_id "transcript16359.chr11.nic"; exon_number "4"; exon_id "8920";
chr11	IsoQuant	transcript	120126594	120161350	.	+	.	gene_id "ENSMUSG00000039741.17"; transcript_id "transcript16361.chr11.nnic"; exons "4";
chr11	IsoQuant	exon	120126594	120126899	.	+	.	gene_id "ENSMUSG00000039741.17"; transcript_id "transcript16361.chr11.nnic"; exon_number "1"; exon_id "8921";
chr11	IsoQuant	exon	120127686	120128083	.	+	.	gene_id "ENSMUSG00000039741.17"; transcript_id "transcript16361.chr11.nnic"; exon_number "2"; exon_id "ENSMUSE00000669110.2";
chr11	IsoQuant	exon	120149898	120150077	.	+	.	gene_id "ENSMUSG00000039741.17"; transcript_id "transcript16361.chr11.nnic"; exon_number "3"; exon_id "ENSMUSE00000585242.4";
chr11	IsoQuant	exon	120159133	120161350	.	+	.	gene_id "ENSMUSG00000039741.17"; transcript_id "transcript16361.chr11.nnic"; exon_number "4"; exon_id "chr11.8920";
chr11	IsoQuant	transcript	120123738	120131595	.	+	.	gene_id "ENSMUSG00000039741.17"; transcript_id "transcript16366.chr11.nic"; exons "2";
chr11	IsoQuant	exon	120123738	120123933	.	+	.	gene_id "ENSMUSG00000039741.17"; transcript_id "transcript16366.chr11.nic"; exon_number "1"; exon_id "chr11.8919";
chr11	IsoQuant	exon	120127686	120131595	.	+	.	gene_id "ENSMUSG00000039741.17"; transcript_id "transcript16366.chr11.nic"; exon_number "2"; exon_id "8922";
chr11	HAVANA	gene	120123999	120127512	.	-	.	gene_id "ENSMUSG00000085501.3"; transcripts "2"; gene_type "lncRNA"; gene_name "Gm11772"; mgi_id "MGI:3649468"; havana_gene "OTTMUSG00000004131.1";
chr11	IsoQuant	transcript	120126017	120127512	.	-	.	gene_id "ENSMUSG00000085501.3"; transcript_id "transcript16368.chr11.nnic"; exons "2";
chr11	IsoQuant	exon	120126845	120127512	.	-	.	gene_id "ENSMUSG00000085501.3"; transcript_id "transcript16368.chr11.nnic"; exon_number "1"; exon_id "8923";
chr11	IsoQuant	exon	120126017	120126696	.	-	.	gene_id "ENSMUSG00000085501.3"; transcript_id "transcript16368.chr11.nnic"; exon_number "2"; exon_id "8924";
chr11	IsoQuant	transcript	120123999	120126955	.	-	.	gene_id "ENSMUSG00000085501.3"; transcript_id "transcript16372.chr11.nnic"; exons "1";
chr11	IsoQuant	exon	120123999	120126955	.	-	.	gene_id "ENSMUSG00000085501.3"; transcript_id "transcript16372.chr11.nnic"; exon_number "1"; exon_id "8925";
chr11	IsoQuant	gene	120133267	120135034	.	+	.	gene_id "novel_gene_chr11_16371"; transcripts "1";
chr11	IsoQuant	transcript	120133267	120135034	.	+	.	gene_id "novel_gene_chr11_16371"; transcript_id "transcript16370.chr11.nnic"; exons "1";
chr11	IsoQuant	exon	120133267	120135034	.	+	.	gene_id "novel_gene_chr11_16371"; transcript_id "transcript16370.chr11.nnic"; exon_number "1"; exon_id "8926";
chr11	HAVANA	gene	120236516	120239368	.	-	.	gene_id "ENSMUSG00000062825.16"; transcripts "1"; gene_type "protein_coding"; gene_name "Actg1"; mgi_id "MGI:87906"; tag "ncRNA_host"; havana_gene "OTTMUSG00000004137.1";
chr11	HAVANA	transcript	120236516	120239368	.	-	.	gene_id "ENSMUSG00000062825.16"; transcript_id "ENSMUST00000071555.13"; exons "6"; gene_type "protein_coding"; gene_name "Actg1"; transcript_type "protein_coding"; transcript_name "Actg1-202"; protein_id "ENSMUSP00000071486.7"; transcript_support_level "1"; mgi_id "MGI:87906"; tag "basic"; ccdsid "CCDS25730.1"; havana_gene "OTTMUSG00000004137.1"; havana_transcript "OTTMUST00000009340.1";
chr11	HAVANA	exon	120239251	120239368	.	-	.	gene_id "ENSMUSG00000062825.16"; transcript_id "ENSMUST00000071555.13"; exon_number "1"; exon_id "ENSMUSE00000800321.2"; gene_type "protein_coding"; gene_name "Actg1"; transcript_type "protein_coding"; transcript_name "Actg1-202"; protein_id "ENSMUSP00000071486.7"; transcript_support_level "1"; mgi_id "MGI:87906"; tag "basic"; ccdsid "CCDS25730.1"; havana_gene "OTTMUSG00000004137.1"; havana_transcript "OTTMUST00000009340.1";
chr11	HAVANA	UTR	120239251	120239368	.	-	.	gene_id "ENSMUSG00000062825.16"; transcript_id "ENSMUST00000071555.13"; exon_number "2"; exon_id "ENSMUSE00000800321.2"; gene_type "protein_coding"; gene_name "Actg1"; transcript_type "protein_coding"; transcript_name "Actg1-202"; protein_id "ENSMUSP00000071486.7"; transcript_support_level "1"; mgi_id "MGI:87906"; tag "basic"; ccdsid "CCDS25730.1"; havana_gene "OTTMUSG00000004137.1"; havana_transcript "OTTMUST00000009340.1";
chr11	HAVANA	UTR	120238918	120238923	.	-	.	gene_id "ENSMUSG00000062825.16"; transcript_id "ENSMUST00000071555.13"; exon_number "3"; exon_id "8927";
chr11	HAVANA	start_codon	120238915	120238917	.	-	.	gene_id "ENSMUSG00000062825.16"; transcript_id "ENSMUST00000071555.13"; exon_number "4"; exon_id "8928";
chr11	HAVANA	exon	120238795	120238923	.	-	.	gene_id "ENSMUSG00000062825.16"; transcript_id "ENSMUST00000071555.13"; exon_number "5"; exon_id "ENSMUSE00001269154.2"; gene_type "protein_coding"; gene_name "Actg1"; transcript_type "protein_coding"; transcript_name "Actg1-202"; protein_id "ENSMUSP00000071486.7"; transcript_support_level "1"; mgi_id "MGI:87906"; tag "basic"; ccdsid "CCDS25730.1"; havana_gene "OTTMUSG00000004137.1"; havana_transcript "OTTMUST00000009340.1";
chr11	HAVANA	CDS	120238795	120238917	.	-	.	gene_id "ENSMUSG00000062825.16"; transcript_id "ENSMUST00000071555.13"; exon_number "6"; exon_id "ENSMUSE00001008031.2"; gene_type "protein_coding"; gene_name "Actg1"; transcript_type "protein_coding"; transcript_name "Actg1-202"; protein_id "ENSMUSP00000071486.7"; transcript_support_level "1"; mgi_id "MGI:87906"; tag "basic"; ccdsid "CCDS25730.1"; havana_gene "OTTMUSG00000004137.1"; havana_transcript "OTTMUST00000009340.1";
chr11	HAVANA	exon	120238462	120238701	.	-	.	gene_id "ENSMUSG00000062825.16"; transcript_id "ENSMUST00000071555.13"; exon_number "7"; exon_id "ENSMUSE00001215231.2"; gene_type "protein_coding"; gene_name "Actg1"; transcript_type "protein_coding"; transcript_name "Actg1-202"; protein_id "ENSMUSP00000071486.7"; transcript_support_level "1"; mgi_id "MGI:87906"; tag "basic"; ccdsid "CCDS25730.1"; havana_gene "OTTMUSG00000004137.1"; havana_transcript "OTTMUST00000009340.1";
chr11	HAVANA	CDS	120238462	120238701	.	-	.	gene_id "ENSMUSG00000062825.16"; transcript_id "ENSMUST00000071555.13"; exon_number "8"; exon_id "ENSMUSE00001215231.2"; gene_type "protein_coding"; gene_name "Actg1"; transcript_type "protein_coding"; transcript_name "Actg1-202"; protein_id "ENSMUSP00000071486.7"; transcript_support_level "1"; mgi_id "MGI:87906"; tag "basic"; ccdsid "CCDS25730.1"; havana_gene "OTTMUSG00000004137.1"; havana_transcript "OTTMUST00000009340.1";
chr11	HAVANA	exon	120237737	120238175	.	-	.	gene_id "ENSMUSG00000062825.16"; transcript_id "ENSMUST00000071555.13"; exon_number "9"; exon_id "ENSMUSE00001279765.2"; gene_type "protein_coding"; gene_name "Actg1"; transcript_type "protein_coding"; transcript_name "Actg1-202"; protein_id "ENSMUSP00000071486.7"; transcript_support_level "1"; mgi_id "MGI:87906"; tag "basic"; ccdsid "CCDS25730.1"; havana_gene "OTTMUSG00000004137.1"; havana_transcript "OTTMUST00000009340.1";
chr11	HAVANA	CDS	120237737	120238175	.	-	.	gene_id "ENSMUSG00000062825.16"; transcript_id "ENSMUST00000071555.13"; exon_number "10"; exon_id "ENSMUSE00001279765.2"; gene_type "protein_coding"; gene_name "Actg1"; transcript_type "protein_coding"; transcript_name "Actg1-202"; protein_id "ENSMUSP00000071486.7"; transcript_support_level "1"; mgi_id "MGI:87906"; tag "basic"; ccdsid "CCDS25730.1"; havana_gene "OTTMUSG00000004137.1"; havana_transcript "OTTMUST00000009340.1";
```
