## Supplementary material for "Evaluating the reliability of tools for mRNA annotation and IRES studies": Isoquant de novo transcript models.: OUT.transcript_models.gtf (part 155 of 229)

```
chr11	HAVANA	exon	120237463	120237644	.	-	.	gene_id "ENSMUSG00000062825.16"; transcript_id "ENSMUST00000071555.13"; exon_number "11"; exon_id "ENSMUSE00001286413.2"; gene_type "protein_coding"; gene_name "Actg1"; transcript_type "protein_coding"; transcript_name "Actg1-202"; protein_id "ENSMUSP00000071486.7"; transcript_support_level "1"; mgi_id "MGI:87906"; tag "basic"; ccdsid "CCDS25730.1"; havana_gene "OTTMUSG00000004137.1"; havana_transcript "OTTMUST00000009340.1";
chr11	HAVANA	CDS	120237463	120237644	.	-	.	gene_id "ENSMUSG00000062825.16"; transcript_id "ENSMUST00000071555.13"; exon_number "12"; exon_id "ENSMUSE00001286413.2"; gene_type "protein_coding"; gene_name "Actg1"; transcript_type "protein_coding"; transcript_name "Actg1-202"; protein_id "ENSMUSP00000071486.7"; transcript_support_level "1"; mgi_id "MGI:87906"; tag "basic"; ccdsid "CCDS25730.1"; havana_gene "OTTMUSG00000004137.1"; havana_transcript "OTTMUST00000009340.1";
chr11	HAVANA	CDS	120237219	120237359	.	-	.	gene_id "ENSMUSG00000062825.16"; transcript_id "ENSMUST00000071555.13"; exon_number "13"; exon_id "8929";
chr11	HAVANA	stop_codon	120237216	120237218	.	-	.	gene_id "ENSMUSG00000062825.16"; transcript_id "ENSMUST00000071555.13"; exon_number "14"; exon_id "8930";
chr11	HAVANA	exon	120236516	120237359	.	-	.	gene_id "ENSMUSG00000062825.16"; transcript_id "ENSMUST00000071555.13"; exon_number "15"; exon_id "ENSMUSE00000488442.6"; gene_type "protein_coding"; gene_name "Actg1"; transcript_type "protein_coding"; transcript_name "Actg1-202"; protein_id "ENSMUSP00000071486.7"; transcript_support_level "1"; mgi_id "MGI:87906"; tag "basic"; ccdsid "CCDS25730.1"; havana_gene "OTTMUSG00000004137.1"; havana_transcript "OTTMUST00000009340.1";
chr11	HAVANA	UTR	120236516	120237218	.	-	.	gene_id "ENSMUSG00000062825.16"; transcript_id "ENSMUST00000071555.13"; exon_number "16"; exon_id "8931";
chr11	HAVANA	gene	120259881	120269622	.	-	.	gene_id "ENSMUSG00000025384.16"; transcripts "5"; gene_type "protein_coding"; gene_name "Faap100"; mgi_id "MGI:1919135"; havana_gene "OTTMUSG00000004171.1";
chr11	HAVANA	transcript	120260388	120269590	.	-	.	gene_id "ENSMUSG00000025384.16"; transcript_id "ENSMUST00000026448.10"; exons "10"; gene_type "protein_coding"; gene_name "Faap100"; transcript_type "protein_coding"; transcript_name "Faap100-201"; protein_id "ENSMUSP00000026448.10"; transcript_support_level "1"; mgi_id "MGI:1919135"; tag "basic"; ccdsid "CCDS49004.1"; havana_gene "OTTMUSG00000004171.1"; havana_transcript "OTTMUST00000009464.1";
chr11	HAVANA	UTR	120269533	120269590	.	-	.	gene_id "ENSMUSG00000025384.16"; transcript_id "ENSMUST00000026448.10"; exon_number "1"; exon_id "8932";
chr11	HAVANA	start_codon	120269530	120269532	.	-	.	gene_id "ENSMUSG00000025384.16"; transcript_id "ENSMUST00000026448.10"; exon_number "2"; exon_id "8933";
chr11	HAVANA	exon	120269368	120269590	.	-	.	gene_id "ENSMUSG00000025384.16"; transcript_id "ENSMUST00000026448.10"; exon_number "3"; exon_id "ENSMUSE00000787670.2"; gene_type "protein_coding"; gene_name "Faap100"; transcript_type "protein_coding"; transcript_name "Faap100-201"; protein_id "ENSMUSP00000026448.10"; transcript_support_level "1"; mgi_id "MGI:1919135"; tag "basic"; ccdsid "CCDS49004.1"; havana_gene "OTTMUSG00000004171.1"; havana_transcript "OTTMUST00000009464.1";
chr11	HAVANA	CDS	120269368	120269532	.	-	.	gene_id "ENSMUSG00000025384.16"; transcript_id "ENSMUST00000026448.10"; exon_number "4"; exon_id "8934";
chr11	HAVANA	exon	120269154	120269272	.	-	.	gene_id "ENSMUSG00000025384.16"; transcript_id "ENSMUST00000026448.10"; exon_number "5"; exon_id "ENSMUSE00001237896.2"; gene_type "protein_coding"; gene_name "Faap100"; transcript_type "protein_coding"; transcript_name "Faap100-201"; protein_id "ENSMUSP00000026448.10"; transcript_support_level "1"; mgi_id "MGI:1919135"; tag "basic"; ccdsid "CCDS49004.1"; havana_gene "OTTMUSG00000004171.1"; havana_transcript "OTTMUST00000009464.1";
chr11	HAVANA	CDS	120269154	120269272	.	-	.	gene_id "ENSMUSG00000025384.16"; transcript_id "ENSMUST00000026448.10"; exon_number "6"; exon_id "ENSMUSE00001237896.2"; gene_type "protein_coding"; gene_name "Faap100"; transcript_type "protein_coding"; transcript_name "Faap100-201"; protein_id "ENSMUSP00000026448.10"; transcript_support_level "1"; mgi_id "MGI:1919135"; tag "basic"; ccdsid "CCDS49004.1"; havana_gene "OTTMUSG00000004171.1"; havana_transcript "OTTMUST00000009464.1";
chr11	HAVANA	exon	120267532	120268487	.	-	.	gene_id "ENSMUSG00000025384.16"; transcript_id "ENSMUST00000026448.10"; exon_number "7"; exon_id "ENSMUSE00001230957.2"; gene_type "protein_coding"; gene_name "Faap100"; transcript_type "protein_coding"; transcript_name "Faap100-201"; protein_id "ENSMUSP00000026448.10"; transcript_support_level "1"; mgi_id "MGI:1919135"; tag "basic"; ccdsid "CCDS49004.1"; havana_gene "OTTMUSG00000004171.1"; havana_transcript "OTTMUST00000009464.1";
chr11	HAVANA	CDS	120267532	120268487	.	-	.	gene_id "ENSMUSG00000025384.16"; transcript_id "ENSMUST00000026448.10"; exon_number "8"; exon_id "ENSMUSE00001230957.2"; gene_type "protein_coding"; gene_name "Faap100"; transcript_type "protein_coding"; transcript_name "Faap100-201"; protein_id "ENSMUSP00000026448.10"; transcript_support_level "1"; mgi_id "MGI:1919135"; tag "basic"; ccdsid "CCDS49004.1"; havana_gene "OTTMUSG00000004171.1"; havana_transcript "OTTMUST00000009464.1";
chr11	HAVANA	exon	120266243	120266399	.	-	.	gene_id "ENSMUSG00000025384.16"; transcript_id "ENSMUST00000026448.10"; exon_number "9"; exon_id "ENSMUSE00001281290.2"; gene_type "protein_coding"; gene_name "Faap100"; transcript_type "protein_coding"; transcript_name "Faap100-201"; protein_id "ENSMUSP00000026448.10"; transcript_support_level "1"; mgi_id "MGI:1919135"; tag "basic"; ccdsid "CCDS49004.1"; havana_gene "OTTMUSG00000004171.1"; havana_transcript "OTTMUST00000009464.1";
chr11	HAVANA	CDS	120266243	120266399	.	-	.	gene_id "ENSMUSG00000025384.16"; transcript_id "ENSMUST00000026448.10"; exon_number "10"; exon_id "ENSMUSE00001281290.2"; gene_type "protein_coding"; gene_name "Faap100"; transcript_type "protein_coding"; transcript_name "Faap100-201"; protein_id "ENSMUSP00000026448.10"; transcript_support_level "1"; mgi_id "MGI:1919135"; tag "basic"; ccdsid "CCDS49004.1"; havana_gene "OTTMUSG00000004171.1"; havana_transcript "OTTMUST00000009464.1";
chr11	HAVANA	exon	120264708	120265477	.	-	.	gene_id "ENSMUSG00000025384.16"; transcript_id "ENSMUST00000026448.10"; exon_number "11"; exon_id "ENSMUSE00001305511.2"; gene_type "protein_coding"; gene_name "Faap100"; transcript_type "protein_coding"; transcript_name "Faap100-201"; protein_id "ENSMUSP00000026448.10"; transcript_support_level "1"; mgi_id "MGI:1919135"; tag "basic"; ccdsid "CCDS49004.1"; havana_gene "OTTMUSG00000004171.1"; havana_transcript "OTTMUST00000009464.1";
chr11	HAVANA	CDS	120264708	120265477	.	-	.	gene_id "ENSMUSG00000025384.16"; transcript_id "ENSMUST00000026448.10"; exon_number "12"; exon_id "ENSMUSE00001305511.2"; gene_type "protein_coding"; gene_name "Faap100"; transcript_type "protein_coding"; transcript_name "Faap100-201"; protein_id "ENSMUSP00000026448.10"; transcript_support_level "1"; mgi_id "MGI:1919135"; tag "basic"; ccdsid "CCDS49004.1"; havana_gene "OTTMUSG00000004171.1"; havana_transcript "OTTMUST00000009464.1";
chr11	HAVANA	exon	120263933	120264069	.	-	.	gene_id "ENSMUSG00000025384.16"; transcript_id "ENSMUST00000026448.10"; exon_number "13"; exon_id "ENSMUSE00001267355.2"; gene_type "protein_coding"; gene_name "Faap100"; transcript_type "protein_coding"; transcript_name "Faap100-201"; protein_id "ENSMUSP00000026448.10"; transcript_support_level "1"; mgi_id "MGI:1919135"; tag "basic"; ccdsid "CCDS49004.1"; havana_gene "OTTMUSG00000004171.1"; havana_transcript "OTTMUST00000009464.1";
chr11	HAVANA	CDS	120263933	120264069	.	-	.	gene_id "ENSMUSG00000025384.16"; transcript_id "ENSMUST00000026448.10"; exon_number "14"; exon_id "ENSMUSE00001267355.2"; gene_type "protein_coding"; gene_name "Faap100"; transcript_type "protein_coding"; transcript_name "Faap100-201"; protein_id "ENSMUSP00000026448.10"; transcript_support_level "1"; mgi_id "MGI:1919135"; tag "basic"; ccdsid "CCDS49004.1"; havana_gene "OTTMUSG00000004171.1"; havana_transcript "OTTMUST00000009464.1";
chr11	HAVANA	exon	120262936	120263052	.	-	.	gene_id "ENSMUSG00000025384.16"; transcript_id "ENSMUST00000026448.10"; exon_number "15"; exon_id "ENSMUSE00001231125.2"; gene_type "protein_coding"; gene_name "Faap100"; transcript_type "protein_coding"; transcript_name "Faap100-201"; protein_id "ENSMUSP00000026448.10"; transcript_support_level "1"; mgi_id "MGI:1919135"; tag "basic"; ccdsid "CCDS49004.1"; havana_gene "OTTMUSG00000004171.1"; havana_transcript "OTTMUST00000009464.1";
chr11	HAVANA	CDS	120262936	120263052	.	-	.	gene_id "ENSMUSG00000025384.16"; transcript_id "ENSMUST00000026448.10"; exon_number "16"; exon_id "ENSMUSE00001231125.2"; gene_type "protein_coding"; gene_name "Faap100"; transcript_type "protein_coding"; transcript_name "Faap100-201"; protein_id "ENSMUSP00000026448.10"; transcript_support_level "1"; mgi_id "MGI:1919135"; tag "basic"; ccdsid "CCDS49004.1"; havana_gene "OTTMUSG00000004171.1"; havana_transcript "OTTMUST00000009464.1";
chr11	HAVANA	exon	120261521	120261607	.	-	.	gene_id "ENSMUSG00000025384.16"; transcript_id "ENSMUST00000026448.10"; exon_number "17"; exon_id "ENSMUSE00001218412.2"; gene_type "protein_coding"; gene_name "Faap100"; transcript_type "protein_coding"; transcript_name "Faap100-201"; protein_id "ENSMUSP00000026448.10"; transcript_support_level "1"; mgi_id "MGI:1919135"; tag "basic"; ccdsid "CCDS49004.1"; havana_gene "OTTMUSG00000004171.1"; havana_transcript "OTTMUST00000009464.1";
chr11	HAVANA	CDS	120261521	120261607	.	-	.	gene_id "ENSMUSG00000025384.16"; transcript_id "ENSMUST00000026448.10"; exon_number "18"; exon_id "ENSMUSE00001218412.2"; gene_type "protein_coding"; gene_name "Faap100"; transcript_type "protein_coding"; transcript_name "Faap100-201"; protein_id "ENSMUSP00000026448.10"; transcript_support_level "1"; mgi_id "MGI:1919135"; tag "basic"; ccdsid "CCDS49004.1"; havana_gene "OTTMUSG00000004171.1"; havana_transcript "OTTMUST00000009464.1";
chr11	HAVANA	CDS	120261117	120261245	.	-	.	gene_id "ENSMUSG00000025384.16"; transcript_id "ENSMUST00000026448.10"; exon_number "19"; exon_id "8935";
chr11	HAVANA	stop_codon	120261114	120261116	.	-	.	gene_id "ENSMUSG00000025384.16"; transcript_id "ENSMUST00000026448.10"; exon_number "20"; exon_id "8936";
chr11	HAVANA	exon	120261110	120261245	.	-	.	gene_id "ENSMUSG00000025384.16"; transcript_id "ENSMUST00000026448.10"; exon_number "21"; exon_id "ENSMUSE00001212579.2"; gene_type "protein_coding"; gene_name "Faap100"; transcript_type "protein_coding"; transcript_name "Faap100-201"; protein_id "ENSMUSP00000026448.10"; transcript_support_level "1"; mgi_id "MGI:1919135"; tag "basic"; ccdsid "CCDS49004.1"; havana_gene "OTTMUSG00000004171.1"; havana_transcript "OTTMUST00000009464.1";
chr11	HAVANA	UTR	120261110	120261116	.	-	.	gene_id "ENSMUSG00000025384.16"; transcript_id "ENSMUST00000026448.10"; exon_number "22"; exon_id "8937";
chr11	HAVANA	exon	120260388	120260878	.	-	.	gene_id "ENSMUSG00000025384.16"; transcript_id "ENSMUST00000026448.10"; exon_number "23"; exon_id "ENSMUSE00000645649.4"; gene_type "protein_coding"; gene_name "Faap100"; transcript_type "protein_coding"; transcript_name "Faap100-201"; protein_id "ENSMUSP00000026448.10"; transcript_support_level "1"; mgi_id "MGI:1919135"; tag "basic"; ccdsid "CCDS49004.1"; havana_gene "OTTMUSG00000004171.1"; havana_transcript "OTTMUST00000009464.1";
chr11	HAVANA	UTR	120260388	120260878	.	-	.	gene_id "ENSMUSG00000025384.16"; transcript_id "ENSMUST00000026448.10"; exon_number "24"; exon_id "ENSMUSE00000645649.4"; gene_type "protein_coding"; gene_name "Faap100"; transcript_type "protein_coding"; transcript_name "Faap100-201"; protein_id "ENSMUSP00000026448.10"; transcript_support_level "1"; mgi_id "MGI:1919135"; tag "basic"; ccdsid "CCDS49004.1"; havana_gene "OTTMUSG00000004171.1"; havana_transcript "OTTMUST00000009464.1";
chr11	HAVANA	transcript	120259881	120269561	.	-	.	gene_id "ENSMUSG00000025384.16"; transcript_id "ENSMUST00000135635.8"; exons "9"; gene_type "protein_coding"; gene_name "Faap100"; transcript_type "retained_intron"; transcript_name "Faap100-204"; transcript_support_level "1"; mgi_id "MGI:1919135"; havana_gene "OTTMUSG00000004171.1"; havana_transcript "OTTMUST00000063504.1";
chr11	HAVANA	exon	120269154	120269561	.	-	.	gene_id "ENSMUSG00000025384.16"; transcript_id "ENSMUST00000135635.8"; exon_number "1"; exon_id "ENSMUSE00000824377.2"; gene_type "protein_coding"; gene_name "Faap100"; transcript_type "retained_intron"; transcript_name "Faap100-204"; transcript_support_level "1"; mgi_id "MGI:1919135"; havana_gene "OTTMUSG00000004171.1"; havana_transcript "OTTMUST00000063504.1";
chr11	HAVANA	exon	120267532	120268487	.	-	.	gene_id "ENSMUSG00000025384.16"; transcript_id "ENSMUST00000135635.8"; exon_number "2"; exon_id "ENSMUSE00001230957.2"; gene_type "protein_coding"; gene_name "Faap100"; transcript_type "retained_intron"; transcript_name "Faap100-204"; transcript_support_level "1"; mgi_id "MGI:1919135"; havana_gene "OTTMUSG00000004171.1"; havana_transcript "OTTMUST00000063504.1";
chr11	HAVANA	exon	120266243	120266399	.	-	.	gene_id "ENSMUSG00000025384.16"; transcript_id "ENSMUST00000135635.8"; exon_number "3"; exon_id "ENSMUSE00001281290.2"; gene_type "protein_coding"; gene_name "Faap100"; transcript_type "retained_intron"; transcript_name "Faap100-204"; transcript_support_level "1"; mgi_id "MGI:1919135"; havana_gene "OTTMUSG00000004171.1"; havana_transcript "OTTMUST00000063504.1";
chr11	HAVANA	exon	120264708	120265477	.	-	.	gene_id "ENSMUSG00000025384.16"; transcript_id "ENSMUST00000135635.8"; exon_number "4"; exon_id "ENSMUSE00001305511.2"; gene_type "protein_coding"; gene_name "Faap100"; transcript_type "retained_intron"; transcript_name "Faap100-204"; transcript_support_level "1"; mgi_id "MGI:1919135"; havana_gene "OTTMUSG00000004171.1"; havana_transcript "OTTMUST00000063504.1";
chr11	HAVANA	exon	120263933	120264069	.	-	.	gene_id "ENSMUSG00000025384.16"; transcript_id "ENSMUST00000135635.8"; exon_number "5"; exon_id "ENSMUSE00001267355.2"; gene_type "protein_coding"; gene_name "Faap100"; transcript_type "retained_intron"; transcript_name "Faap100-204"; transcript_support_level "1"; mgi_id "MGI:1919135"; havana_gene "OTTMUSG00000004171.1"; havana_transcript "OTTMUST00000063504.1";
chr11	HAVANA	exon	120262936	120263052	.	-	.	gene_id "ENSMUSG00000025384.16"; transcript_id "ENSMUST00000135635.8"; exon_number "6"; exon_id "ENSMUSE00001231125.2"; gene_type "protein_coding"; gene_name "Faap100"; transcript_type "retained_intron"; transcript_name "Faap100-204"; transcript_support_level "1"; mgi_id "MGI:1919135"; havana_gene "OTTMUSG00000004171.1"; havana_transcript "OTTMUST00000063504.1";
chr11	HAVANA	exon	120261521	120261607	.	-	.	gene_id "ENSMUSG00000025384.16"; transcript_id "ENSMUST00000135635.8"; exon_number "7"; exon_id "ENSMUSE00001218412.2"; gene_type "protein_coding"; gene_name "Faap100"; transcript_type "retained_intron"; transcript_name "Faap100-204"; transcript_support_level "1"; mgi_id "MGI:1919135"; havana_gene "OTTMUSG00000004171.1"; havana_transcript "OTTMUST00000063504.1";
chr11	HAVANA	exon	120261110	120261245	.	-	.	gene_id "ENSMUSG00000025384.16"; transcript_id "ENSMUST00000135635.8"; exon_number "8"; exon_id "ENSMUSE00001212579.2"; gene_type "protein_coding"; gene_name "Faap100"; transcript_type "retained_intron"; transcript_name "Faap100-204"; transcript_support_level "1"; mgi_id "MGI:1919135"; havana_gene "OTTMUSG00000004171.1"; havana_transcript "OTTMUST00000063504.1";
chr11	HAVANA	exon	120259881	120260878	.	-	.	gene_id "ENSMUSG00000025384.16"; transcript_id "ENSMUST00000135635.8"; exon_number "9"; exon_id "ENSMUSE00000760856.2"; gene_type "protein_coding"; gene_name "Faap100"; transcript_type "retained_intron"; transcript_name "Faap100-204"; transcript_support_level "1"; mgi_id "MGI:1919135"; havana_gene "OTTMUSG00000004171.1"; havana_transcript "OTTMUST00000063504.1";
chr11	IsoQuant	transcript	120260388	120269590	.	-	.	gene_id "ENSMUSG00000025384.16"; transcript_id "transcript16413.chr11.nic"; exons "9";
chr11	IsoQuant	exon	120269368	120269590	.	-	.	gene_id "ENSMUSG00000025384.16"; transcript_id "transcript16413.chr11.nic"; exon_number "1"; exon_id "ENSMUSE00000787670.2";
chr11	IsoQuant	exon	120267532	120268487	.	-	.	gene_id "ENSMUSG00000025384.16"; transcript_id "transcript16413.chr11.nic"; exon_number "2"; exon_id "ENSMUSE00001230957.2";
chr11	IsoQuant	exon	120266243	120266399	.	-	.	gene_id "ENSMUSG00000025384.16"; transcript_id "transcript16413.chr11.nic"; exon_number "3"; exon_id "ENSMUSE00001281290.2";
chr11	IsoQuant	exon	120264708	120265477	.	-	.	gene_id "ENSMUSG00000025384.16"; transcript_id "transcript16413.chr11.nic"; exon_number "4"; exon_id "ENSMUSE00001305511.2";
chr11	IsoQuant	exon	120263933	120264069	.	-	.	gene_id "ENSMUSG00000025384.16"; transcript_id "transcript16413.chr11.nic"; exon_number "5"; exon_id "ENSMUSE00001267355.2";
chr11	IsoQuant	exon	120262936	120263052	.	-	.	gene_id "ENSMUSG00000025384.16"; transcript_id "transcript16413.chr11.nic"; exon_number "6"; exon_id "ENSMUSE00001231125.2";
chr11	IsoQuant	exon	120261521	120261607	.	-	.	gene_id "ENSMUSG00000025384.16"; transcript_id "transcript16413.chr11.nic"; exon_number "7"; exon_id "ENSMUSE00001218412.2";
chr11	IsoQuant	exon	120261110	120261245	.	-	.	gene_id "ENSMUSG00000025384.16"; transcript_id "transcript16413.chr11.nic"; exon_number "8"; exon_id "ENSMUSE00001212579.2";
chr11	IsoQuant	exon	120260388	120260878	.	-	.	gene_id "ENSMUSG00000025384.16"; transcript_id "transcript16413.chr11.nic"; exon_number "9"; exon_id "ENSMUSE00000645649.4";
chr11	IsoQuant	transcript	120260388	120269622	.	-	.	gene_id "ENSMUSG00000025384.16"; transcript_id "transcript16416.chr11.nnic"; exons "9";
chr11	IsoQuant	exon	120269368	120269622	.	-	.	gene_id "ENSMUSG00000025384.16"; transcript_id "transcript16416.chr11.nnic"; exon_number "1"; exon_id "8938";
chr11	IsoQuant	exon	120269154	120269272	.	-	.	gene_id "ENSMUSG00000025384.16"; transcript_id "transcript16416.chr11.nnic"; exon_number "2"; exon_id "ENSMUSE00001237896.2";
chr11	IsoQuant	exon	120267532	120268487	.	-	.	gene_id "ENSMUSG00000025384.16"; transcript_id "transcript16416.chr11.nnic"; exon_number "3"; exon_id "ENSMUSE00001230957.2";
chr11	IsoQuant	exon	120266243	120266399	.	-	.	gene_id "ENSMUSG00000025384.16"; transcript_id "transcript16416.chr11.nnic"; exon_number "4"; exon_id "ENSMUSE00001281290.2";
chr11	IsoQuant	exon	120265243	120265477	.	-	.	gene_id "ENSMUSG00000025384.16"; transcript_id "transcript16416.chr11.nnic"; exon_number "5"; exon_id "8939";
chr11	IsoQuant	exon	120262936	120263052	.	-	.	gene_id "ENSMUSG00000025384.16"; transcript_id "transcript16416.chr11.nnic"; exon_number "6"; exon_id "ENSMUSE00001231125.2";
chr11	IsoQuant	exon	120261521	120261607	.	-	.	gene_id "ENSMUSG00000025384.16"; transcript_id "transcript16416.chr11.nnic"; exon_number "7"; exon_id "ENSMUSE00001218412.2";
chr11	IsoQuant	exon	120261110	120261245	.	-	.	gene_id "ENSMUSG00000025384.16"; transcript_id "transcript16416.chr11.nnic"; exon_number "8"; exon_id "ENSMUSE00001212579.2";
chr11	IsoQuant	exon	120260388	120260878	.	-	.	gene_id "ENSMUSG00000025384.16"; transcript_id "transcript16416.chr11.nnic"; exon_number "9"; exon_id "ENSMUSE00000645649.4";
chr11	HAVANA	transcript	120266996	120269535	.	-	.	gene_id "ENSMUSG00000025384.16"; transcript_id "ENSMUST00000148520.2"; exons "3"; gene_type "protein_coding"; gene_name "Faap100"; transcript_type "protein_coding_CDS_not_defined"; transcript_name "Faap100-205"; transcript_support_level "1"; mgi_id "MGI:1919135"; havana_gene "OTTMUSG00000004171.1"; havana_transcript "OTTMUST00000009465.1";
chr11	HAVANA	exon	120269368	120269535	.	-	.	gene_id "ENSMUSG00000025384.16"; transcript_id "ENSMUST00000148520.2"; exon_number "1"; exon_id "ENSMUSE00000779691.2"; gene_type "protein_coding"; gene_name "Faap100"; transcript_type "protein_coding_CDS_not_defined"; transcript_name "Faap100-205"; transcript_support_level "1"; mgi_id "MGI:1919135"; havana_gene "OTTMUSG00000004171.1"; havana_transcript "OTTMUST00000009465.1";
chr11	HAVANA	exon	120269154	120269272	.	-	.	gene_id "ENSMUSG00000025384.16"; transcript_id "ENSMUST00000148520.2"; exon_number "2"; exon_id "ENSMUSE00001237896.2"; gene_type "protein_coding"; gene_name "Faap100"; transcript_type "protein_coding_CDS_not_defined"; transcript_name "Faap100-205"; transcript_support_level "1"; mgi_id "MGI:1919135"; havana_gene "OTTMUSG00000004171.1"; havana_transcript "OTTMUST00000009465.1";
chr11	HAVANA	exon	120266996	120268487	.	-	.	gene_id "ENSMUSG00000025384.16"; transcript_id "ENSMUST00000148520.2"; exon_number "3"; exon_id "ENSMUSE00000733537.2"; gene_type "protein_coding"; gene_name "Faap100"; transcript_type "protein_coding_CDS_not_defined"; transcript_name "Faap100-205"; transcript_support_level "1"; mgi_id "MGI:1919135"; havana_gene "OTTMUSG00000004171.1"; havana_transcript "OTTMUST00000009465.1";
chr11	IsoQuant	gene	120280367	120282287	.	-	.	gene_id "novel_gene_chr11_16427"; transcripts "1";
chr11	IsoQuant	transcript	120280367	120282287	.	-	.	gene_id "novel_gene_chr11_16427"; transcript_id "transcript16426.chr11.nnic"; exons "1";
chr11	IsoQuant	exon	120280367	120282287	.	-	.	gene_id "novel_gene_chr11_16427"; transcript_id "transcript16426.chr11.nnic"; exon_number "1"; exon_id "8940";
chr11	HAVANA	gene	120347432	120348894	.	-	.	gene_id "ENSMUSG00000039670.3"; transcripts "1"; gene_type "protein_coding"; gene_name "Oxld1"; mgi_id "MGI:1913681"; havana_gene "OTTMUSG00000004185.1";
chr11	HAVANA	transcript	120347432	120348894	.	-	.	gene_id "ENSMUSG00000039670.3"; transcript_id "ENSMUST00000044007.3"; exons "2"; gene_type "protein_coding"; gene_name "Oxld1"; transcript_type "protein_coding"; transcript_name "Oxld1-201"; protein_id "ENSMUSP00000036860.3"; transcript_support_level "1"; mgi_id "MGI:1913681"; tag "basic"; ccdsid "CCDS25735.1"; havana_gene "OTTMUSG00000004185.1"; havana_transcript "OTTMUST00000009493.1";
chr11	HAVANA	UTR	120348846	120348894	.	-	.	gene_id "ENSMUSG00000039670.3"; transcript_id "ENSMUST00000044007.3"; exon_number "1"; exon_id "8941";
chr11	HAVANA	start_codon	120348843	120348845	.	-	.	gene_id "ENSMUSG00000039670.3"; transcript_id "ENSMUST00000044007.3"; exon_number "2"; exon_id "8942";
chr11	HAVANA	exon	120348639	120348894	.	-	.	gene_id "ENSMUSG00000039670.3"; transcript_id "ENSMUST00000044007.3"; exon_number "3"; exon_id "ENSMUSE00000313370.3"; gene_type "protein_coding"; gene_name "Oxld1"; transcript_type "protein_coding"; transcript_name "Oxld1-201"; protein_id "ENSMUSP00000036860.3"; transcript_support_level "1"; mgi_id "MGI:1913681"; tag "basic"; ccdsid "CCDS25735.1"; havana_gene "OTTMUSG00000004185.1"; havana_transcript "OTTMUST00000009493.1";
chr11	HAVANA	CDS	120348639	120348845	.	-	.	gene_id "ENSMUSG00000039670.3"; transcript_id "ENSMUST00000044007.3"; exon_number "4"; exon_id "8943";
chr11	HAVANA	CDS	120347593	120347988	.	-	.	gene_id "ENSMUSG00000039670.3"; transcript_id "ENSMUST00000044007.3"; exon_number "5"; exon_id "8944";
chr11	HAVANA	stop_codon	120347590	120347592	.	-	.	gene_id "ENSMUSG00000039670.3"; transcript_id "ENSMUST00000044007.3"; exon_number "6"; exon_id "8945";
chr11	HAVANA	exon	120347432	120347988	.	-	.	gene_id "ENSMUSG00000039670.3"; transcript_id "ENSMUST00000044007.3"; exon_number "7"; exon_id "ENSMUSE00000313363.3"; gene_type "protein_coding"; gene_name "Oxld1"; transcript_type "protein_coding"; transcript_name "Oxld1-201"; protein_id "ENSMUSP00000036860.3"; transcript_support_level "1"; mgi_id "MGI:1913681"; tag "basic"; ccdsid "CCDS25735.1"; havana_gene "OTTMUSG00000004185.1"; havana_transcript "OTTMUST00000009493.1";
chr11	HAVANA	UTR	120347432	120347592	.	-	.	gene_id "ENSMUSG00000039670.3"; transcript_id "ENSMUST00000044007.3"; exon_number "8"; exon_id "8946";
chr11	HAVANA	gene	120348941	120355184	.	+	.	gene_id "ENSMUSG00000049957.15"; transcripts "1"; gene_type "protein_coding"; gene_name "Ccdc137"; mgi_id "MGI:1914541"; havana_gene "OTTMUSG00000004186.1";
chr11	HAVANA	transcript	120348941	120355184	.	+	.	gene_id "ENSMUSG00000049957.15"; transcript_id "ENSMUST00000058370.14"; exons "6"; gene_type "protein_coding"; gene_name "Ccdc137"; transcript_type "protein_coding"; transcript_name "Ccdc137-201"; protein_id "ENSMUSP00000062540.8"; transcript_support_level "1"; mgi_id "MGI:1914541"; tag "basic"; ccdsid "CCDS25736.1"; havana_gene "OTTMUSG00000004186.1"; havana_transcript "OTTMUST00000009495.1";
chr11	HAVANA	UTR	120348941	120348970	.	+	.	gene_id "ENSMUSG00000049957.15"; transcript_id "ENSMUST00000058370.14"; exon_number "1"; exon_id "8947";
chr11	HAVANA	exon	120348941	120349104	.	+	.	gene_id "ENSMUSG00000049957.15"; transcript_id "ENSMUST00000058370.14"; exon_number "2"; exon_id "ENSMUSE00000824505.2"; gene_type "protein_coding"; gene_name "Ccdc137"; transcript_type "protein_coding"; transcript_name "Ccdc137-201"; protein_id "ENSMUSP00000062540.8"; transcript_support_level "1"; mgi_id "MGI:1914541"; tag "basic"; ccdsid "CCDS25736.1"; havana_gene "OTTMUSG00000004186.1"; havana_transcript "OTTMUST00000009495.1";
chr11	HAVANA	start_codon	120348971	120348973	.	+	.	gene_id "ENSMUSG00000049957.15"; transcript_id "ENSMUST00000058370.14"; exon_number "3"; exon_id "8948";
chr11	HAVANA	CDS	120348971	120349104	.	+	.	gene_id "ENSMUSG00000049957.15"; transcript_id "ENSMUST00000058370.14"; exon_number "4"; exon_id "8949";
chr11	HAVANA	CDS	120349438	120349571	.	+	.	gene_id "ENSMUSG00000049957.15"; transcript_id "ENSMUST00000058370.14"; exon_number "5"; exon_id "ENSMUSE00001221703.2"; gene_type "protein_coding"; gene_name "Ccdc137"; transcript_type "protein_coding"; transcript_name "Ccdc137-201"; protein_id "ENSMUSP00000062540.8"; transcript_support_level "1"; mgi_id "MGI:1914541"; tag "basic"; ccdsid "CCDS25736.1"; havana_gene "OTTMUSG00000004186.1"; havana_transcript "OTTMUST00000009495.1";
chr11	HAVANA	exon	120349438	120349571	.	+	.	gene_id "ENSMUSG00000049957.15"; transcript_id "ENSMUST00000058370.14"; exon_number "6"; exon_id "ENSMUSE00001221703.2"; gene_type "protein_coding"; gene_name "Ccdc137"; transcript_type "protein_coding"; transcript_name "Ccdc137-201"; protein_id "ENSMUSP00000062540.8"; transcript_support_level "1"; mgi_id "MGI:1914541"; tag "basic"; ccdsid "CCDS25736.1"; havana_gene "OTTMUSG00000004186.1"; havana_transcript "OTTMUST00000009495.1";
chr11	HAVANA	CDS	120350868	120351090	.	+	.	gene_id "ENSMUSG00000049957.15"; transcript_id "ENSMUST00000058370.14"; exon_number "7"; exon_id "ENSMUSE00000379532.2"; gene_type "protein_coding"; gene_name "Ccdc137"; transcript_type "protein_coding"; transcript_name "Ccdc137-201"; protein_id "ENSMUSP00000062540.8"; transcript_support_level "1"; mgi_id "MGI:1914541"; tag "basic"; ccdsid "CCDS25736.1"; havana_gene "OTTMUSG00000004186.1"; havana_transcript "OTTMUST00000009495.1";
chr11	HAVANA	exon	120350868	120351090	.	+	.	gene_id "ENSMUSG00000049957.15"; transcript_id "ENSMUST00000058370.14"; exon_number "8"; exon_id "ENSMUSE00000379532.2"; gene_type "protein_coding"; gene_name "Ccdc137"; transcript_type "protein_coding"; transcript_name "Ccdc137-201"; protein_id "ENSMUSP00000062540.8"; transcript_support_level "1"; mgi_id "MGI:1914541"; tag "basic"; ccdsid "CCDS25736.1"; havana_gene "OTTMUSG00000004186.1"; havana_transcript "OTTMUST00000009495.1";
chr11	HAVANA	CDS	120352542	120352624	.	+	.	gene_id "ENSMUSG00000049957.15"; transcript_id "ENSMUST00000058370.14"; exon_number "9"; exon_id "ENSMUSE00001231620.2"; gene_type "protein_coding"; gene_name "Ccdc137"; transcript_type "protein_coding"; transcript_name "Ccdc137-201"; protein_id "ENSMUSP00000062540.8"; transcript_support_level "1"; mgi_id "MGI:1914541"; tag "basic"; ccdsid "CCDS25736.1"; havana_gene "OTTMUSG00000004186.1"; havana_transcript "OTTMUST00000009495.1";
chr11	HAVANA	exon	120352542	120352624	.	+	.	gene_id "ENSMUSG00000049957.15"; transcript_id "ENSMUST00000058370.14"; exon_number "10"; exon_id "ENSMUSE00001231620.2"; gene_type "protein_coding"; gene_name "Ccdc137"; transcript_type "protein_coding"; transcript_name "Ccdc137-201"; protein_id "ENSMUSP00000062540.8"; transcript_support_level "1"; mgi_id "MGI:1914541"; tag "basic"; ccdsid "CCDS25736.1"; havana_gene "OTTMUSG00000004186.1"; havana_transcript "OTTMUST00000009495.1";
chr11	HAVANA	CDS	120352832	120352911	.	+	.	gene_id "ENSMUSG00000049957.15"; transcript_id "ENSMUST00000058370.14"; exon_number "11"; exon_id "ENSMUSE00000414733.2"; gene_type "protein_coding"; gene_name "Ccdc137"; transcript_type "protein_coding"; transcript_name "Ccdc137-201"; protein_id "ENSMUSP00000062540.8"; transcript_support_level "1"; mgi_id "MGI:1914541"; tag "basic"; ccdsid "CCDS25736.1"; havana_gene "OTTMUSG00000004186.1"; havana_transcript "OTTMUST00000009495.1";
chr11	HAVANA	exon	120352832	120352911	.	+	.	gene_id "ENSMUSG00000049957.15"; transcript_id "ENSMUST00000058370.14"; exon_number "12"; exon_id "ENSMUSE00000414733.2"; gene_type "protein_coding"; gene_name "Ccdc137"; transcript_type "protein_coding"; transcript_name "Ccdc137-201"; protein_id "ENSMUSP00000062540.8"; transcript_support_level "1"; mgi_id "MGI:1914541"; tag "basic"; ccdsid "CCDS25736.1"; havana_gene "OTTMUSG00000004186.1"; havana_transcript "OTTMUST00000009495.1";
chr11	HAVANA	CDS	120353091	120353306	.	+	.	gene_id "ENSMUSG00000049957.15"; transcript_id "ENSMUST00000058370.14"; exon_number "13"; exon_id "8950";
chr11	HAVANA	exon	120353091	120355184	.	+	.	gene_id "ENSMUSG00000049957.15"; transcript_id "ENSMUST00000058370.14"; exon_number "14"; exon_id "ENSMUSE00000499118.7"; gene_type "protein_coding"; gene_name "Ccdc137"; transcript_type "protein_coding"; transcript_name "Ccdc137-201"; protein_id "ENSMUSP00000062540.8"; transcript_support_level "1"; mgi_id "MGI:1914541"; tag "basic"; ccdsid "CCDS25736.1"; havana_gene "OTTMUSG00000004186.1"; havana_transcript "OTTMUST00000009495.1";
chr11	HAVANA	stop_codon	120353307	120353309	.	+	.	gene_id "ENSMUSG00000049957.15"; transcript_id "ENSMUST00000058370.14"; exon_number "15"; exon_id "8951";
chr11	HAVANA	UTR	120353307	120355184	.	+	.	gene_id "ENSMUSG00000049957.15"; transcript_id "ENSMUST00000058370.14"; exon_number "16"; exon_id "8952";
chr11	HAVANA	gene	120355692	120358433	.	-	.	gene_id "ENSMUSG00000057594.13"; transcripts "1"; gene_type "protein_coding"; gene_name "Arl16"; mgi_id "MGI:1917567"; havana_gene "OTTMUSG00000004241.1";
chr11	HAVANA	transcript	120355692	120358433	.	-	.	gene_id "ENSMUSG00000057594.13"; transcript_id "ENSMUST00000143233.8"; exons "3"; gene_type "protein_coding"; gene_name "Arl16"; transcript_type "protein_coding_CDS_not_defined"; transcript_name "Arl16-208"; transcript_support_level "1"; mgi_id "MGI:1917567"; havana_gene "OTTMUSG00000004241.1"; havana_transcript "OTTMUST00000009591.1";
chr11	HAVANA	exon	120358189	120358433	.	-	.	gene_id "ENSMUSG00000057594.13"; transcript_id "ENSMUST00000143233.8"; exon_number "1"; exon_id "ENSMUSE00000725229.2"; gene_type "protein_coding"; gene_name "Arl16"; transcript_type "protein_coding_CDS_not_defined"; transcript_name "Arl16-208"; transcript_support_level "1"; mgi_id "MGI:1917567"; havana_gene "OTTMUSG00000004241.1"; havana_transcript "OTTMUST00000009591.1";
chr11	HAVANA	exon	120358008	120358066	.	-	.	gene_id "ENSMUSG00000057594.13"; transcript_id "ENSMUST00000143233.8"; exon_number "2"; exon_id "ENSMUSE00001251083.2"; gene_type "protein_coding"; gene_name "Arl16"; transcript_type "protein_coding_CDS_not_defined"; transcript_name "Arl16-208"; transcript_support_level "1"; mgi_id "MGI:1917567"; havana_gene "OTTMUSG00000004241.1"; havana_transcript "OTTMUST00000009591.1";
chr11	HAVANA	exon	120355692	120357593	.	-	.	gene_id "ENSMUSG00000057594.13"; transcript_id "ENSMUST00000143233.8"; exon_number "3"; exon_id "ENSMUSE00000801121.2"; gene_type "protein_coding"; gene_name "Arl16"; transcript_type "protein_coding_CDS_not_defined"; transcript_name "Arl16-208"; transcript_support_level "1"; mgi_id "MGI:1917567"; havana_gene "OTTMUSG00000004241.1"; havana_transcript "OTTMUST00000009591.1";
chr11	HAVANA	gene	120358461	120374805	.	+	.	gene_id "ENSMUSG00000025793.18"; transcripts "1"; gene_type "protein_coding"; gene_name "Hgs"; mgi_id "MGI:104681"; havana_gene "OTTMUSG00000004240.1";
chr11	HAVANA	transcript	120358461	120374805	.	+	.	gene_id "ENSMUSG00000025793.18"; transcript_id "ENSMUST00000106205.9"; exons "22"; gene_type "protein_coding"; gene_name "Hgs"; transcript_type "protein_coding"; transcript_name "Hgs-202"; protein_id "ENSMUSP00000101811.3"; transcript_support_level "5"; mgi_id "MGI:104681"; tag "basic"; havana_gene "OTTMUSG00000004240.1"; havana_transcript "OTTMUST00000009585.1";
chr11	HAVANA	UTR	120358461	120358552	.	+	.	gene_id "ENSMUSG00000025793.18"; transcript_id "ENSMUST00000106205.9"; exon_number "1"; exon_id "8953";
chr11	HAVANA	exon	120358461	120358589	.	+	.	gene_id "ENSMUSG00000025793.18"; transcript_id "ENSMUST00000106205.9"; exon_number "2"; exon_id "ENSMUSE00001437631.2"; gene_type "protein_coding"; gene_name "Hgs"; transcript_type "protein_coding"; transcript_name "Hgs-202"; protein_id "ENSMUSP00000101811.3"; transcript_support_level "5"; mgi_id "MGI:104681"; tag "basic"; havana_gene "OTTMUSG00000004240.1"; havana_transcript "OTTMUST00000009585.1";
chr11	HAVANA	start_codon	120358553	120358555	.	+	.	gene_id "ENSMUSG00000025793.18"; transcript_id "ENSMUST00000106205.9"; exon_number "3"; exon_id "8954";
chr11	HAVANA	CDS	120358553	120358589	.	+	.	gene_id "ENSMUSG00000025793.18"; transcript_id "ENSMUST00000106205.9"; exon_number "4"; exon_id "8955";
chr11	HAVANA	CDS	120359835	120359919	.	+	.	gene_id "ENSMUSG00000025793.18"; transcript_id "ENSMUST00000106205.9"; exon_number "5"; exon_id "ENSMUSE00001441081.2"; gene_type "protein_coding"; gene_name "Hgs"; transcript_type "protein_coding"; transcript_name "Hgs-202"; protein_id "ENSMUSP00000101811.3"; transcript_support_level "5"; mgi_id "MGI:104681"; tag "basic"; havana_gene "OTTMUSG00000004240.1"; havana_transcript "OTTMUST00000009585.1";
chr11	HAVANA	exon	120359835	120359919	.	+	.	gene_id "ENSMUSG00000025793.18"; transcript_id "ENSMUST00000106205.9"; exon_number "6"; exon_id "ENSMUSE00001441081.2"; gene_type "protein_coding"; gene_name "Hgs"; transcript_type "protein_coding"; transcript_name "Hgs-202"; protein_id "ENSMUSP00000101811.3"; transcript_support_level "5"; mgi_id "MGI:104681"; tag "basic"; havana_gene "OTTMUSG00000004240.1"; havana_transcript "OTTMUST00000009585.1";
chr11	HAVANA	CDS	120360426	120360501	.	+	.	gene_id "ENSMUSG00000025793.18"; transcript_id "ENSMUST00000106205.9"; exon_number "7"; exon_id "ENSMUSE00001443449.2"; gene_type "protein_coding"; gene_name "Hgs"; transcript_type "protein_coding"; transcript_name "Hgs-202"; protein_id "ENSMUSP00000101811.3"; transcript_support_level "5"; mgi_id "MGI:104681"; tag "basic"; havana_gene "OTTMUSG00000004240.1"; havana_transcript "OTTMUST00000009585.1";
chr11	HAVANA	exon	120360426	120360501	.	+	.	gene_id "ENSMUSG00000025793.18"; transcript_id "ENSMUST00000106205.9"; exon_number "8"; exon_id "ENSMUSE00001443449.2"; gene_type "protein_coding"; gene_name "Hgs"; transcript_type "protein_coding"; transcript_name "Hgs-202"; protein_id "ENSMUSP00000101811.3"; transcript_support_level "5"; mgi_id "MGI:104681"; tag "basic"; havana_gene "OTTMUSG00000004240.1"; havana_transcript "OTTMUST00000009585.1";
chr11	HAVANA	CDS	120360861	120360953	.	+	.	gene_id "ENSMUSG00000025793.18"; transcript_id "ENSMUST00000106205.9"; exon_number "9"; exon_id "ENSMUSE00001438293.2"; gene_type "protein_coding"; gene_name "Hgs"; transcript_type "protein_coding"; transcript_name "Hgs-202"; protein_id "ENSMUSP00000101811.3"; transcript_support_level "5"; mgi_id "MGI:104681"; tag "basic"; havana_gene "OTTMUSG00000004240.1"; havana_transcript "OTTMUST00000009585.1";
chr11	HAVANA	exon	120360861	120360953	.	+	.	gene_id "ENSMUSG00000025793.18"; transcript_id "ENSMUST00000106205.9"; exon_number "10"; exon_id "ENSMUSE00001438293.2"; gene_type "protein_coding"; gene_name "Hgs"; transcript_type "protein_coding"; transcript_name "Hgs-202"; protein_id "ENSMUSP00000101811.3"; transcript_support_level "5"; mgi_id "MGI:104681"; tag "basic"; havana_gene "OTTMUSG00000004240.1"; havana_transcript "OTTMUST00000009585.1";
chr11	HAVANA	CDS	120362306	120362429	.	+	.	gene_id "ENSMUSG00000025793.18"; transcript_id "ENSMUST00000106205.9"; exon_number "11"; exon_id "ENSMUSE00001439760.2"; gene_type "protein_coding"; gene_name "Hgs"; transcript_type "protein_coding"; transcript_name "Hgs-202"; protein_id "ENSMUSP00000101811.3"; transcript_support_level "5"; mgi_id "MGI:104681"; tag "basic"; havana_gene "OTTMUSG00000004240.1"; havana_transcript "OTTMUST00000009585.1";
chr11	HAVANA	exon	120362306	120362429	.	+	.	gene_id "ENSMUSG00000025793.18"; transcript_id "ENSMUST00000106205.9"; exon_number "12"; exon_id "ENSMUSE00001439760.2"; gene_type "protein_coding"; gene_name "Hgs"; transcript_type "protein_coding"; transcript_name "Hgs-202"; protein_id "ENSMUSP00000101811.3"; transcript_support_level "5"; mgi_id "MGI:104681"; tag "basic"; havana_gene "OTTMUSG00000004240.1"; havana_transcript "OTTMUST00000009585.1";
chr11	HAVANA	CDS	120363429	120363481	.	+	.	gene_id "ENSMUSG00000025793.18"; transcript_id "ENSMUST00000106205.9"; exon_number "13"; exon_id "ENSMUSE00001441349.2"; gene_type "protein_coding"; gene_name "Hgs"; transcript_type "protein_coding"; transcript_name "Hgs-202"; protein_id "ENSMUSP00000101811.3"; transcript_support_level "5"; mgi_id "MGI:104681"; tag "basic"; havana_gene "OTTMUSG00000004240.1"; havana_transcript "OTTMUST00000009585.1";
chr11	HAVANA	exon	120363429	120363481	.	+	.	gene_id "ENSMUSG00000025793.18"; transcript_id "ENSMUST00000106205.9"; exon_number "14"; exon_id "ENSMUSE00001441349.2"; gene_type "protein_coding"; gene_name "Hgs"; transcript_type "protein_coding"; transcript_name "Hgs-202"; protein_id "ENSMUSP00000101811.3"; transcript_support_level "5"; mgi_id "MGI:104681"; tag "basic"; havana_gene "OTTMUSG00000004240.1"; havana_transcript "OTTMUST00000009585.1";
chr11	HAVANA	CDS	120365082	120365150	.	+	.	gene_id "ENSMUSG00000025793.18"; transcript_id "ENSMUST00000106205.9"; exon_number "15"; exon_id "ENSMUSE00001437075.2"; gene_type "protein_coding"; gene_name "Hgs"; transcript_type "protein_coding"; transcript_name "Hgs-202"; protein_id "ENSMUSP00000101811.3"; transcript_support_level "5"; mgi_id "MGI:104681"; tag "basic"; havana_gene "OTTMUSG00000004240.1"; havana_transcript "OTTMUST00000009585.1";
chr11	HAVANA	exon	120365082	120365150	.	+	.	gene_id "ENSMUSG00000025793.18"; transcript_id "ENSMUST00000106205.9"; exon_number "16"; exon_id "ENSMUSE00001437075.2"; gene_type "protein_coding"; gene_name "Hgs"; transcript_type "protein_coding"; transcript_name "Hgs-202"; protein_id "ENSMUSP00000101811.3"; transcript_support_level "5"; mgi_id "MGI:104681"; tag "basic"; havana_gene "OTTMUSG00000004240.1"; havana_transcript "OTTMUST00000009585.1";
chr11	HAVANA	CDS	120365946	120366070	.	+	.	gene_id "ENSMUSG00000025793.18"; transcript_id "ENSMUST00000106205.9"; exon_number "17"; exon_id "ENSMUSE00001438738.2"; gene_type "protein_coding"; gene_name "Hgs"; transcript_type "protein_coding"; transcript_name "Hgs-202"; protein_id "ENSMUSP00000101811.3"; transcript_support_level "5"; mgi_id "MGI:104681"; tag "basic"; havana_gene "OTTMUSG00000004240.1"; havana_transcript "OTTMUST00000009585.1";
chr11	HAVANA	exon	120365946	120366070	.	+	.	gene_id "ENSMUSG00000025793.18"; transcript_id "ENSMUST00000106205.9"; exon_number "18"; exon_id "ENSMUSE00001438738.2"; gene_type "protein_coding"; gene_name "Hgs"; transcript_type "protein_coding"; transcript_name "Hgs-202"; protein_id "ENSMUSP00000101811.3"; transcript_support_level "5"; mgi_id "MGI:104681"; tag "basic"; havana_gene "OTTMUSG00000004240.1"; havana_transcript "OTTMUST00000009585.1";
chr11	HAVANA	CDS	120367955	120368033	.	+	.	gene_id "ENSMUSG00000025793.18"; transcript_id "ENSMUST00000106205.9"; exon_number "19"; exon_id "ENSMUSE00001442416.2"; gene_type "protein_coding"; gene_name "Hgs"; transcript_type "protein_coding"; transcript_name "Hgs-202"; protein_id "ENSMUSP00000101811.3"; transcript_support_level "5"; mgi_id "MGI:104681"; tag "basic"; havana_gene "OTTMUSG00000004240.1"; havana_transcript "OTTMUST00000009585.1";
chr11	HAVANA	exon	120367955	120368033	.	+	.	gene_id "ENSMUSG00000025793.18"; transcript_id "ENSMUST00000106205.9"; exon_number "20"; exon_id "ENSMUSE00001442416.2"; gene_type "protein_coding"; gene_name "Hgs"; transcript_type "protein_coding"; transcript_name "Hgs-202"; protein_id "ENSMUSP00000101811.3"; transcript_support_level "5"; mgi_id "MGI:104681"; tag "basic"; havana_gene "OTTMUSG00000004240.1"; havana_transcript "OTTMUST00000009585.1";
chr11	HAVANA	CDS	120368115	120368213	.	+	.	gene_id "ENSMUSG00000025793.18"; transcript_id "ENSMUST00000106205.9"; exon_number "21"; exon_id "ENSMUSE00001438709.2"; gene_type "protein_coding"; gene_name "Hgs"; transcript_type "protein_coding"; transcript_name "Hgs-202"; protein_id "ENSMUSP00000101811.3"; transcript_support_level "5"; mgi_id "MGI:104681"; tag "basic"; havana_gene "OTTMUSG00000004240.1"; havana_transcript "OTTMUST00000009585.1";
chr11	HAVANA	exon	120368115	120368213	.	+	.	gene_id "ENSMUSG00000025793.18"; transcript_id "ENSMUST00000106205.9"; exon_number "22"; exon_id "ENSMUSE00001438709.2"; gene_type "protein_coding"; gene_name "Hgs"; transcript_type "protein_coding"; transcript_name "Hgs-202"; protein_id "ENSMUSP00000101811.3"; transcript_support_level "5"; mgi_id "MGI:104681"; tag "basic"; havana_gene "OTTMUSG00000004240.1"; havana_transcript "OTTMUST00000009585.1";
chr11	HAVANA	CDS	120368345	120368440	.	+	.	gene_id "ENSMUSG00000025793.18"; transcript_id "ENSMUST00000106205.9"; exon_number "23"; exon_id "ENSMUSE00001438904.2"; gene_type "protein_coding"; gene_name "Hgs"; transcript_type "protein_coding"; transcript_name "Hgs-202"; protein_id "ENSMUSP00000101811.3"; transcript_support_level "5"; mgi_id "MGI:104681"; tag "basic"; havana_gene "OTTMUSG00000004240.1"; havana_transcript "OTTMUST00000009585.1";
chr11	HAVANA	exon	120368345	120368440	.	+	.	gene_id "ENSMUSG00000025793.18"; transcript_id "ENSMUST00000106205.9"; exon_number "24"; exon_id "ENSMUSE00001438904.2"; gene_type "protein_coding"; gene_name "Hgs"; transcript_type "protein_coding"; transcript_name "Hgs-202"; protein_id "ENSMUSP00000101811.3"; transcript_support_level "5"; mgi_id "MGI:104681"; tag "basic"; havana_gene "OTTMUSG00000004240.1"; havana_transcript "OTTMUST00000009585.1";
chr11	HAVANA	CDS	120369162	120369200	.	+	.	gene_id "ENSMUSG00000025793.18"; transcript_id "ENSMUST00000106205.9"; exon_number "25"; exon_id "ENSMUSE00001441553.2"; gene_type "protein_coding"; gene_name "Hgs"; transcript_type "protein_coding"; transcript_name "Hgs-202"; protein_id "ENSMUSP00000101811.3"; transcript_support_level "5"; mgi_id "MGI:104681"; tag "basic"; havana_gene "OTTMUSG00000004240.1"; havana_transcript "OTTMUST00000009585.1";
chr11	HAVANA	exon	120369162	120369200	.	+	.	gene_id "ENSMUSG00000025793.18"; transcript_id "ENSMUST00000106205.9"; exon_number "26"; exon_id "ENSMUSE00001441553.2"; gene_type "protein_coding"; gene_name "Hgs"; transcript_type "protein_coding"; transcript_name "Hgs-202"; protein_id "ENSMUSP00000101811.3"; transcript_support_level "5"; mgi_id "MGI:104681"; tag "basic"; havana_gene "OTTMUSG00000004240.1"; havana_transcript "OTTMUST00000009585.1";
chr11	HAVANA	CDS	120369288	120369431	.	+	.	gene_id "ENSMUSG00000025793.18"; transcript_id "ENSMUST00000106205.9"; exon_number "27"; exon_id "ENSMUSE00001438356.2"; gene_type "protein_coding"; gene_name "Hgs"; transcript_type "protein_coding"; transcript_name "Hgs-202"; protein_id "ENSMUSP00000101811.3"; transcript_support_level "5"; mgi_id "MGI:104681"; tag "basic"; havana_gene "OTTMUSG00000004240.1"; havana_transcript "OTTMUST00000009585.1";
chr11	HAVANA	exon	120369288	120369431	.	+	.	gene_id "ENSMUSG00000025793.18"; transcript_id "ENSMUST00000106205.9"; exon_number "28"; exon_id "ENSMUSE00001438356.2"; gene_type "protein_coding"; gene_name "Hgs"; transcript_type "protein_coding"; transcript_name "Hgs-202"; protein_id "ENSMUSP00000101811.3"; transcript_support_level "5"; mgi_id "MGI:104681"; tag "basic"; havana_gene "OTTMUSG00000004240.1"; havana_transcript "OTTMUST00000009585.1";
chr11	HAVANA	CDS	120369521	120369580	.	+	.	gene_id "ENSMUSG00000025793.18"; transcript_id "ENSMUST00000106205.9"; exon_number "29"; exon_id "ENSMUSE00001443038.2"; gene_type "protein_coding"; gene_name "Hgs"; transcript_type "protein_coding"; transcript_name "Hgs-202"; protein_id "ENSMUSP00000101811.3"; transcript_support_level "5"; mgi_id "MGI:104681"; tag "basic"; havana_gene "OTTMUSG00000004240.1"; havana_transcript "OTTMUST00000009585.1";
chr11	HAVANA	exon	120369521	120369580	.	+	.	gene_id "ENSMUSG00000025793.18"; transcript_id "ENSMUST00000106205.9"; exon_number "30"; exon_id "ENSMUSE00001443038.2"; gene_type "protein_coding"; gene_name "Hgs"; transcript_type "protein_coding"; transcript_name "Hgs-202"; protein_id "ENSMUSP00000101811.3"; transcript_support_level "5"; mgi_id "MGI:104681"; tag "basic"; havana_gene "OTTMUSG00000004240.1"; havana_transcript "OTTMUST00000009585.1";
chr11	HAVANA	CDS	120369916	120370123	.	+	.	gene_id "ENSMUSG00000025793.18"; transcript_id "ENSMUST00000106205.9"; exon_number "31"; exon_id "ENSMUSE00000668995.2"; gene_type "protein_coding"; gene_name "Hgs"; transcript_type "protein_coding"; transcript_name "Hgs-202"; protein_id "ENSMUSP00000101811.3"; transcript_support_level "5"; mgi_id "MGI:104681"; tag "basic"; havana_gene "OTTMUSG00000004240.1"; havana_transcript "OTTMUST00000009585.1";
chr11	HAVANA	exon	120369916	120370123	.	+	.	gene_id "ENSMUSG00000025793.18"; transcript_id "ENSMUST00000106205.9"; exon_number "32"; exon_id "ENSMUSE00000668995.2"; gene_type "protein_coding"; gene_name "Hgs"; transcript_type "protein_coding"; transcript_name "Hgs-202"; protein_id "ENSMUSP00000101811.3"; transcript_support_level "5"; mgi_id "MGI:104681"; tag "basic"; havana_gene "OTTMUSG00000004240.1"; havana_transcript "OTTMUST00000009585.1";
chr11	HAVANA	CDS	120370379	120370551	.	+	.	gene_id "ENSMUSG00000025793.18"; transcript_id "ENSMUST00000106205.9"; exon_number "33"; exon_id "ENSMUSE00001440771.2"; gene_type "protein_coding"; gene_name "Hgs"; transcript_type "protein_coding"; transcript_name "Hgs-202"; protein_id "ENSMUSP00000101811.3"; transcript_support_level "5"; mgi_id "MGI:104681"; tag "basic"; havana_gene "OTTMUSG00000004240.1"; havana_transcript "OTTMUST00000009585.1";
chr11	HAVANA	exon	120370379	120370551	.	+	.	gene_id "ENSMUSG00000025793.18"; transcript_id "ENSMUST00000106205.9"; exon_number "34"; exon_id "ENSMUSE00001440771.2"; gene_type "protein_coding"; gene_name "Hgs"; transcript_type "protein_coding"; transcript_name "Hgs-202"; protein_id "ENSMUSP00000101811.3"; transcript_support_level "5"; mgi_id "MGI:104681"; tag "basic"; havana_gene "OTTMUSG00000004240.1"; havana_transcript "OTTMUST00000009585.1";
chr11	HAVANA	CDS	120370625	120370765	.	+	.	gene_id "ENSMUSG00000025793.18"; transcript_id "ENSMUST00000106205.9"; exon_number "35"; exon_id "ENSMUSE00000313099.3"; gene_type "protein_coding"; gene_name "Hgs"; transcript_type "protein_coding"; transcript_name "Hgs-202"; protein_id "ENSMUSP00000101811.3"; transcript_support_level "5"; mgi_id "MGI:104681"; tag "basic"; havana_gene "OTTMUSG00000004240.1"; havana_transcript "OTTMUST00000009585.1";
chr11	HAVANA	exon	120370625	120370765	.	+	.	gene_id "ENSMUSG00000025793.18"; transcript_id "ENSMUST00000106205.9"; exon_number "36"; exon_id "ENSMUSE00000313099.3"; gene_type "protein_coding"; gene_name "Hgs"; transcript_type "protein_coding"; transcript_name "Hgs-202"; protein_id "ENSMUSP00000101811.3"; transcript_support_level "5"; mgi_id "MGI:104681"; tag "basic"; havana_gene "OTTMUSG00000004240.1"; havana_transcript "OTTMUST00000009585.1";
chr11	HAVANA	CDS	120370850	120371024	.	+	.	gene_id "ENSMUSG00000025793.18"; transcript_id "ENSMUST00000106205.9"; exon_number "37"; exon_id "ENSMUSE00000669001.2"; gene_type "protein_coding"; gene_name "Hgs"; transcript_type "protein_coding"; transcript_name "Hgs-202"; protein_id "ENSMUSP00000101811.3"; transcript_support_level "5"; mgi_id "MGI:104681"; tag "basic"; havana_gene "OTTMUSG00000004240.1"; havana_transcript "OTTMUST00000009585.1";
chr11	HAVANA	exon	120370850	120371024	.	+	.	gene_id "ENSMUSG00000025793.18"; transcript_id "ENSMUST00000106205.9"; exon_number "38"; exon_id "ENSMUSE00000669001.2"; gene_type "protein_coding"; gene_name "Hgs"; transcript_type "protein_coding"; transcript_name "Hgs-202"; protein_id "ENSMUSP00000101811.3"; transcript_support_level "5"; mgi_id "MGI:104681"; tag "basic"; havana_gene "OTTMUSG00000004240.1"; havana_transcript "OTTMUST00000009585.1";
chr11	HAVANA	CDS	120373356	120373489	.	+	.	gene_id "ENSMUSG00000025793.18"; transcript_id "ENSMUST00000106205.9"; exon_number "39"; exon_id "ENSMUSE00001246177.2"; gene_type "protein_coding"; gene_name "Hgs"; transcript_type "protein_coding"; transcript_name "Hgs-202"; protein_id "ENSMUSP00000101811.3"; transcript_support_level "5"; mgi_id "MGI:104681"; tag "basic"; havana_gene "OTTMUSG00000004240.1"; havana_transcript "OTTMUST00000009585.1";
chr11	HAVANA	exon	120373356	120373489	.	+	.	gene_id "ENSMUSG00000025793.18"; transcript_id "ENSMUST00000106205.9"; exon_number "40"; exon_id "ENSMUSE00001246177.2"; gene_type "protein_coding"; gene_name "Hgs"; transcript_type "protein_coding"; transcript_name "Hgs-202"; protein_id "ENSMUSP00000101811.3"; transcript_support_level "5"; mgi_id "MGI:104681"; tag "basic"; havana_gene "OTTMUSG00000004240.1"; havana_transcript "OTTMUST00000009585.1";
chr11	HAVANA	CDS	120373570	120373689	.	+	.	gene_id "ENSMUSG00000025793.18"; transcript_id "ENSMUST00000106205.9"; exon_number "41"; exon_id "ENSMUSE00001235097.2"; gene_type "protein_coding"; gene_name "Hgs"; transcript_type "protein_coding"; transcript_name "Hgs-202"; protein_id "ENSMUSP00000101811.3"; transcript_support_level "5"; mgi_id "MGI:104681"; tag "basic"; havana_gene "OTTMUSG00000004240.1"; havana_transcript "OTTMUST00000009585.1";
chr11	HAVANA	exon	120373570	120373689	.	+	.	gene_id "ENSMUSG00000025793.18"; transcript_id "ENSMUST00000106205.9"; exon_number "42"; exon_id "ENSMUSE00001235097.2"; gene_type "protein_coding"; gene_name "Hgs"; transcript_type "protein_coding"; transcript_name "Hgs-202"; protein_id "ENSMUSP00000101811.3"; transcript_support_level "5"; mgi_id "MGI:104681"; tag "basic"; havana_gene "OTTMUSG00000004240.1"; havana_transcript "OTTMUST00000009585.1";
chr11	HAVANA	CDS	120373841	120373927	.	+	.	gene_id "ENSMUSG00000025793.18"; transcript_id "ENSMUST00000106205.9"; exon_number "43"; exon_id "ENSMUSE00001251396.2"; gene_type "protein_coding"; gene_name "Hgs"; transcript_type "protein_coding"; transcript_name "Hgs-202"; protein_id "ENSMUSP00000101811.3"; transcript_support_level "5"; mgi_id "MGI:104681"; tag "basic"; havana_gene "OTTMUSG00000004240.1"; havana_transcript "OTTMUST00000009585.1";
chr11	HAVANA	exon	120373841	120373927	.	+	.	gene_id "ENSMUSG00000025793.18"; transcript_id "ENSMUST00000106205.9"; exon_number "44"; exon_id "ENSMUSE00001251396.2"; gene_type "protein_coding"; gene_name "Hgs"; transcript_type "protein_coding"; transcript_name "Hgs-202"; protein_id "ENSMUSP00000101811.3"; transcript_support_level "5"; mgi_id "MGI:104681"; tag "basic"; havana_gene "OTTMUSG00000004240.1"; havana_transcript "OTTMUST00000009585.1";
chr11	HAVANA	CDS	120374215	120374322	.	+	.	gene_id "ENSMUSG00000025793.18"; transcript_id "ENSMUST00000106205.9"; exon_number "45"; exon_id "8956";
chr11	HAVANA	exon	120374215	120374805	.	+	.	gene_id "ENSMUSG00000025793.18"; transcript_id "ENSMUST00000106205.9"; exon_number "46"; exon_id "ENSMUSE00000668985.2"; gene_type "protein_coding"; gene_name "Hgs"; transcript_type "protein_coding"; transcript_name "Hgs-202"; protein_id "ENSMUSP00000101811.3"; transcript_support_level "5"; mgi_id "MGI:104681"; tag "basic"; havana_gene "OTTMUSG00000004240.1"; havana_transcript "OTTMUST00000009585.1";
chr11	HAVANA	stop_codon	120374323	120374325	.	+	.	gene_id "ENSMUSG00000025793.18"; transcript_id "ENSMUST00000106205.9"; exon_number "47"; exon_id "8957";
chr11	HAVANA	UTR	120374323	120374805	.	+	.	gene_id "ENSMUSG00000025793.18"; transcript_id "ENSMUST00000106205.9"; exon_number "48"; exon_id "8958";
chr11	HAVANA	gene	120375439	120379891	.	+	.	gene_id "ENSMUSG00000039640.8"; transcripts "1"; gene_type "protein_coding"; gene_name "Mrpl12"; mgi_id "MGI:1926273"; havana_gene "OTTMUSG00000004268.1";
chr11	HAVANA	transcript	120375439	120379891	.	+	.	gene_id "ENSMUSG00000039640.8"; transcript_id "ENSMUST00000043627.8"; exons "5"; gene_type "protein_coding"; gene_name "Mrpl12"; transcript_type "protein_coding"; transcript_name "Mrpl12-201"; protein_id "ENSMUSP00000044417.8"; transcript_support_level "1"; mgi_id "MGI:1926273"; tag "basic"; ccdsid "CCDS25737.1"; havana_gene "OTTMUSG00000004268.1"; havana_transcript "OTTMUST00000009671.1";
chr11	HAVANA	UTR	120375439	120375517	.	+	.	gene_id "ENSMUSG00000039640.8"; transcript_id "ENSMUST00000043627.8"; exon_number "1"; exon_id "8959";
chr11	HAVANA	exon	120375439	120375594	.	+	.	gene_id "ENSMUSG00000039640.8"; transcript_id "ENSMUST00000043627.8"; exon_number "2"; exon_id "ENSMUSE00000363850.8"; gene_type "protein_coding"; gene_name "Mrpl12"; transcript_type "protein_coding"; transcript_name "Mrpl12-201"; protein_id "ENSMUSP00000044417.8"; transcript_support_level "1"; mgi_id "MGI:1926273"; tag "basic"; ccdsid "CCDS25737.1"; havana_gene "OTTMUSG00000004268.1"; havana_transcript "OTTMUST00000009671.1";
chr11	HAVANA	start_codon	120375518	120375520	.	+	.	gene_id "ENSMUSG00000039640.8"; transcript_id "ENSMUST00000043627.8"; exon_number "3"; exon_id "8960";
chr11	HAVANA	CDS	120375518	120375594	.	+	.	gene_id "ENSMUSG00000039640.8"; transcript_id "ENSMUST00000043627.8"; exon_number "4"; exon_id "8961";
chr11	HAVANA	CDS	120376069	120376255	.	+	.	gene_id "ENSMUSG00000039640.8"; transcript_id "ENSMUST00000043627.8"; exon_number "5"; exon_id "ENSMUSE00000312977.2"; gene_type "protein_coding"; gene_name "Mrpl12"; transcript_type "protein_coding"; transcript_name "Mrpl12-201"; protein_id "ENSMUSP00000044417.8"; transcript_support_level "1"; mgi_id "MGI:1926273"; tag "basic"; ccdsid "CCDS25737.1"; havana_gene "OTTMUSG00000004268.1"; havana_transcript "OTTMUST00000009671.1";
chr11	HAVANA	exon	120376069	120376255	.	+	.	gene_id "ENSMUSG00000039640.8"; transcript_id "ENSMUST00000043627.8"; exon_number "6"; exon_id "ENSMUSE00000312977.2"; gene_type "protein_coding"; gene_name "Mrpl12"; transcript_type "protein_coding"; transcript_name "Mrpl12-201"; protein_id "ENSMUSP00000044417.8"; transcript_support_level "1"; mgi_id "MGI:1926273"; tag "basic"; ccdsid "CCDS25737.1"; havana_gene "OTTMUSG00000004268.1"; havana_transcript "OTTMUST00000009671.1";
chr11	HAVANA	CDS	120376482	120376568	.	+	.	gene_id "ENSMUSG00000039640.8"; transcript_id "ENSMUST00000043627.8"; exon_number "7"; exon_id "ENSMUSE00001225014.2"; gene_type "protein_coding"; gene_name "Mrpl12"; transcript_type "protein_coding"; transcript_name "Mrpl12-201"; protein_id "ENSMUSP00000044417.8"; transcript_support_level "1"; mgi_id "MGI:1926273"; tag "basic"; ccdsid "CCDS25737.1"; havana_gene "OTTMUSG00000004268.1"; havana_transcript "OTTMUST00000009671.1";
chr11	HAVANA	exon	120376482	120376568	.	+	.	gene_id "ENSMUSG00000039640.8"; transcript_id "ENSMUST00000043627.8"; exon_number "8"; exon_id "ENSMUSE00001225014.2"; gene_type "protein_coding"; gene_name "Mrpl12"; transcript_type "protein_coding"; transcript_name "Mrpl12-201"; protein_id "ENSMUSP00000044417.8"; transcript_support_level "1"; mgi_id "MGI:1926273"; tag "basic"; ccdsid "CCDS25737.1"; havana_gene "OTTMUSG00000004268.1"; havana_transcript "OTTMUST00000009671.1";
chr11	HAVANA	CDS	120378923	120379060	.	+	.	gene_id "ENSMUSG00000039640.8"; transcript_id "ENSMUST00000043627.8"; exon_number "9"; exon_id "ENSMUSE00001263879.2"; gene_type "protein_coding"; gene_name "Mrpl12"; transcript_type "protein_coding"; transcript_name "Mrpl12-201"; protein_id "ENSMUSP00000044417.8"; transcript_support_level "1"; mgi_id "MGI:1926273"; tag "basic"; ccdsid "CCDS25737.1"; havana_gene "OTTMUSG00000004268.1"; havana_transcript "OTTMUST00000009671.1";
chr11	HAVANA	exon	120378923	120379060	.	+	.	gene_id "ENSMUSG00000039640.8"; transcript_id "ENSMUST00000043627.8"; exon_number "10"; exon_id "ENSMUSE00001263879.2"; gene_type "protein_coding"; gene_name "Mrpl12"; transcript_type "protein_coding"; transcript_name "Mrpl12-201"; protein_id "ENSMUSP00000044417.8"; transcript_support_level "1"; mgi_id "MGI:1926273"; tag "basic"; ccdsid "CCDS25737.1"; havana_gene "OTTMUSG00000004268.1"; havana_transcript "OTTMUST00000009671.1";
chr11	HAVANA	CDS	120379144	120379257	.	+	.	gene_id "ENSMUSG00000039640.8"; transcript_id "ENSMUST00000043627.8"; exon_number "11"; exon_id "8962";
chr11	HAVANA	exon	120379144	120379891	.	+	.	gene_id "ENSMUSG00000039640.8"; transcript_id "ENSMUST00000043627.8"; exon_number "12"; exon_id "ENSMUSE00000312951.7"; gene_type "protein_coding"; gene_name "Mrpl12"; transcript_type "protein_coding"; transcript_name "Mrpl12-201"; protein_id "ENSMUSP00000044417.8"; transcript_support_level "1"; mgi_id "MGI:1926273"; tag "basic"; ccdsid "CCDS25737.1"; havana_gene "OTTMUSG00000004268.1"; havana_transcript "OTTMUST00000009671.1";
chr11	HAVANA	stop_codon	120379258	120379260	.	+	.	gene_id "ENSMUSG00000039640.8"; transcript_id "ENSMUST00000043627.8"; exon_number "13"; exon_id "8963";
chr11	HAVANA	UTR	120379258	120379891	.	+	.	gene_id "ENSMUSG00000039640.8"; transcript_id "ENSMUST00000043627.8"; exon_number "14"; exon_id "8964";
chr11	HAVANA	gene	120382666	120390013	.	+	.	gene_id "ENSMUSG00000025792.10"; transcripts "1"; gene_type "protein_coding"; gene_name "Slc25a10"; mgi_id "MGI:1353497"; havana_gene "OTTMUSG00000004270.1";
chr11	HAVANA	transcript	120382666	120390013	.	+	.	gene_id "ENSMUSG00000025792.10"; transcript_id "ENSMUST00000026899.4"; exons "11"; gene_type "protein_coding"; gene_name "Slc25a10"; transcript_type "protein_coding"; transcript_name "Slc25a10-201"; protein_id "ENSMUSP00000026899.4"; transcript_support_level "1"; mgi_id "MGI:1353497"; tag "basic"; ccdsid "CCDS25738.1"; havana_gene "OTTMUSG00000004270.1"; havana_transcript "OTTMUST00000009677.1";
chr11	HAVANA	UTR	120382666	120382812	.	+	.	gene_id "ENSMUSG00000025792.10"; transcript_id "ENSMUST00000026899.4"; exon_number "1"; exon_id "8965";
chr11	HAVANA	exon	120382666	120382902	.	+	.	gene_id "ENSMUSG00000025792.10"; transcript_id "ENSMUST00000026899.4"; exon_number "2"; exon_id "ENSMUSE00000840972.2"; gene_type "protein_coding"; gene_name "Slc25a10"; transcript_type "protein_coding"; transcript_name "Slc25a10-201"; protein_id "ENSMUSP00000026899.4"; transcript_support_level "1"; mgi_id "MGI:1353497"; tag "basic"; ccdsid "CCDS25738.1"; havana_gene "OTTMUSG00000004270.1"; havana_transcript "OTTMUST00000009677.1";
chr11	HAVANA	start_codon	120382813	120382815	.	+	.	gene_id "ENSMUSG00000025792.10"; transcript_id "ENSMUST00000026899.4"; exon_number "3"; exon_id "8966";
chr11	HAVANA	CDS	120382813	120382902	.	+	.	gene_id "ENSMUSG00000025792.10"; transcript_id "ENSMUST00000026899.4"; exon_number "4"; exon_id "8967";
chr11	HAVANA	CDS	120385303	120385422	.	+	.	gene_id "ENSMUSG00000025792.10"; transcript_id "ENSMUST00000026899.4"; exon_number "5"; exon_id "ENSMUSE00001292241.2"; gene_type "protein_coding"; gene_name "Slc25a10"; transcript_type "protein_coding"; transcript_name "Slc25a10-201"; protein_id "ENSMUSP00000026899.4"; transcript_support_level "1"; mgi_id "MGI:1353497"; tag "basic"; ccdsid "CCDS25738.1"; havana_gene "OTTMUSG00000004270.1"; havana_transcript "OTTMUST00000009677.1";
chr11	HAVANA	exon	120385303	120385422	.	+	.	gene_id "ENSMUSG00000025792.10"; transcript_id "ENSMUST00000026899.4"; exon_number "6"; exon_id "ENSMUSE00001292241.2"; gene_type "protein_coding"; gene_name "Slc25a10"; transcript_type "protein_coding"; transcript_name "Slc25a10-201"; protein_id "ENSMUSP00000026899.4"; transcript_support_level "1"; mgi_id "MGI:1353497"; tag "basic"; ccdsid "CCDS25738.1"; havana_gene "OTTMUSG00000004270.1"; havana_transcript "OTTMUST00000009677.1";
chr11	HAVANA	CDS	120385786	120385900	.	+	.	gene_id "ENSMUSG00000025792.10"; transcript_id "ENSMUST00000026899.4"; exon_number "7"; exon_id "ENSMUSE00001264627.2"; gene_type "protein_coding"; gene_name "Slc25a10"; transcript_type "protein_coding"; transcript_name "Slc25a10-201"; protein_id "ENSMUSP00000026899.4"; transcript_support_level "1"; mgi_id "MGI:1353497"; tag "basic"; ccdsid "CCDS25738.1"; havana_gene "OTTMUSG00000004270.1"; havana_transcript "OTTMUST00000009677.1";
chr11	HAVANA	exon	120385786	120385900	.	+	.	gene_id "ENSMUSG00000025792.10"; transcript_id "ENSMUST00000026899.4"; exon_number "8"; exon_id "ENSMUSE00001264627.2"; gene_type "protein_coding"; gene_name "Slc25a10"; transcript_type "protein_coding"; transcript_name "Slc25a10-201"; protein_id "ENSMUSP00000026899.4"; transcript_support_level "1"; mgi_id "MGI:1353497"; tag "basic"; ccdsid "CCDS25738.1"; havana_gene "OTTMUSG00000004270.1"; havana_transcript "OTTMUST00000009677.1";
chr11	HAVANA	CDS	120385986	120386034	.	+	.	gene_id "ENSMUSG00000025792.10"; transcript_id "ENSMUST00000026899.4"; exon_number "9"; exon_id "ENSMUSE00001215180.2"; gene_type "protein_coding"; gene_name "Slc25a10"; transcript_type "protein_coding"; transcript_name "Slc25a10-201"; protein_id "ENSMUSP00000026899.4"; transcript_support_level "1"; mgi_id "MGI:1353497"; tag "basic"; ccdsid "CCDS25738.1"; havana_gene "OTTMUSG00000004270.1"; havana_transcript "OTTMUST00000009677.1";
chr11	HAVANA	exon	120385986	120386034	.	+	.	gene_id "ENSMUSG00000025792.10"; transcript_id "ENSMUST00000026899.4"; exon_number "10"; exon_id "ENSMUSE00001215180.2"; gene_type "protein_coding"; gene_name "Slc25a10"; transcript_type "protein_coding"; transcript_name "Slc25a10-201"; protein_id "ENSMUSP00000026899.4"; transcript_support_level "1"; mgi_id "MGI:1353497"; tag "basic"; ccdsid "CCDS25738.1"; havana_gene "OTTMUSG00000004270.1"; havana_transcript "OTTMUST00000009677.1";
chr11	HAVANA	CDS	120386272	120386313	.	+	.	gene_id "ENSMUSG00000025792.10"; transcript_id "ENSMUST00000026899.4"; exon_number "11"; exon_id "ENSMUSE00001292868.2"; gene_type "protein_coding"; gene_name "Slc25a10"; transcript_type "protein_coding"; transcript_name "Slc25a10-201"; protein_id "ENSMUSP00000026899.4"; transcript_support_level "1"; mgi_id "MGI:1353497"; tag "basic"; ccdsid "CCDS25738.1"; havana_gene "OTTMUSG00000004270.1"; havana_transcript "OTTMUST00000009677.1";
chr11	HAVANA	exon	120386272	120386313	.	+	.	gene_id "ENSMUSG00000025792.10"; transcript_id "ENSMUST00000026899.4"; exon_number "12"; exon_id "ENSMUSE00001292868.2"; gene_type "protein_coding"; gene_name "Slc25a10"; transcript_type "protein_coding"; transcript_name "Slc25a10-201"; protein_id "ENSMUSP00000026899.4"; transcript_support_level "1"; mgi_id "MGI:1353497"; tag "basic"; ccdsid "CCDS25738.1"; havana_gene "OTTMUSG00000004270.1"; havana_transcript "OTTMUST00000009677.1";
chr11	HAVANA	CDS	120387249	120387292	.	+	.	gene_id "ENSMUSG00000025792.10"; transcript_id "ENSMUST00000026899.4"; exon_number "13"; exon_id "ENSMUSE00001208568.2"; gene_type "protein_coding"; gene_name "Slc25a10"; transcript_type "protein_coding"; transcript_name "Slc25a10-201"; protein_id "ENSMUSP00000026899.4"; transcript_support_level "1"; mgi_id "MGI:1353497"; tag "basic"; ccdsid "CCDS25738.1"; havana_gene "OTTMUSG00000004270.1"; havana_transcript "OTTMUST00000009677.1";
chr11	HAVANA	exon	120387249	120387292	.	+	.	gene_id "ENSMUSG00000025792.10"; transcript_id "ENSMUST00000026899.4"; exon_number "14"; exon_id "ENSMUSE00001208568.2"; gene_type "protein_coding"; gene_name "Slc25a10"; transcript_type "protein_coding"; transcript_name "Slc25a10-201"; protein_id "ENSMUSP00000026899.4"; transcript_support_level "1"; mgi_id "MGI:1353497"; tag "basic"; ccdsid "CCDS25738.1"; havana_gene "OTTMUSG00000004270.1"; havana_transcript "OTTMUST00000009677.1";
chr11	HAVANA	CDS	120387462	120387532	.	+	.	gene_id "ENSMUSG00000025792.10"; transcript_id "ENSMUST00000026899.4"; exon_number "15"; exon_id "ENSMUSE00001211705.2"; gene_type "protein_coding"; gene_name "Slc25a10"; transcript_type "protein_coding"; transcript_name "Slc25a10-201"; protein_id "ENSMUSP00000026899.4"; transcript_support_level "1"; mgi_id "MGI:1353497"; tag "basic"; ccdsid "CCDS25738.1"; havana_gene "OTTMUSG00000004270.1"; havana_transcript "OTTMUST00000009677.1";
chr11	HAVANA	exon	120387462	120387532	.	+	.	gene_id "ENSMUSG00000025792.10"; transcript_id "ENSMUST00000026899.4"; exon_number "16"; exon_id "ENSMUSE00001211705.2"; gene_type "protein_coding"; gene_name "Slc25a10"; transcript_type "protein_coding"; transcript_name "Slc25a10-201"; protein_id "ENSMUSP00000026899.4"; transcript_support_level "1"; mgi_id "MGI:1353497"; tag "basic"; ccdsid "CCDS25738.1"; havana_gene "OTTMUSG00000004270.1"; havana_transcript "OTTMUST00000009677.1";
chr11	HAVANA	CDS	120387840	120387932	.	+	.	gene_id "ENSMUSG00000025792.10"; transcript_id "ENSMUST00000026899.4"; exon_number "17"; exon_id "ENSMUSE00001231418.2"; gene_type "protein_coding"; gene_name "Slc25a10"; transcript_type "protein_coding"; transcript_name "Slc25a10-201"; protein_id "ENSMUSP00000026899.4"; transcript_support_level "1"; mgi_id "MGI:1353497"; tag "basic"; ccdsid "CCDS25738.1"; havana_gene "OTTMUSG00000004270.1"; havana_transcript "OTTMUST00000009677.1";
chr11	HAVANA	exon	120387840	120387932	.	+	.	gene_id "ENSMUSG00000025792.10"; transcript_id "ENSMUST00000026899.4"; exon_number "18"; exon_id "ENSMUSE00001231418.2"; gene_type "protein_coding"; gene_name "Slc25a10"; transcript_type "protein_coding"; transcript_name "Slc25a10-201"; protein_id "ENSMUSP00000026899.4"; transcript_support_level "1"; mgi_id "MGI:1353497"; tag "basic"; ccdsid "CCDS25738.1"; havana_gene "OTTMUSG00000004270.1"; havana_transcript "OTTMUST00000009677.1";
chr11	HAVANA	CDS	120388210	120388287	.	+	.	gene_id "ENSMUSG00000025792.10"; transcript_id "ENSMUST00000026899.4"; exon_number "19"; exon_id "ENSMUSE00001242606.2"; gene_type "protein_coding"; gene_name "Slc25a10"; transcript_type "protein_coding"; transcript_name "Slc25a10-201"; protein_id "ENSMUSP00000026899.4"; transcript_support_level "1"; mgi_id "MGI:1353497"; tag "basic"; ccdsid "CCDS25738.1"; havana_gene "OTTMUSG00000004270.1"; havana_transcript "OTTMUST00000009677.1";
chr11	HAVANA	exon	120388210	120388287	.	+	.	gene_id "ENSMUSG00000025792.10"; transcript_id "ENSMUST00000026899.4"; exon_number "20"; exon_id "ENSMUSE00001242606.2"; gene_type "protein_coding"; gene_name "Slc25a10"; transcript_type "protein_coding"; transcript_name "Slc25a10-201"; protein_id "ENSMUSP00000026899.4"; transcript_support_level "1"; mgi_id "MGI:1353497"; tag "basic"; ccdsid "CCDS25738.1"; havana_gene "OTTMUSG00000004270.1"; havana_transcript "OTTMUST00000009677.1";
chr11	HAVANA	CDS	120388746	120388802	.	+	.	gene_id "ENSMUSG00000025792.10"; transcript_id "ENSMUST00000026899.4"; exon_number "21"; exon_id "ENSMUSE00001205872.2"; gene_type "protein_coding"; gene_name "Slc25a10"; transcript_type "protein_coding"; transcript_name "Slc25a10-201"; protein_id "ENSMUSP00000026899.4"; transcript_support_level "1"; mgi_id "MGI:1353497"; tag "basic"; ccdsid "CCDS25738.1"; havana_gene "OTTMUSG00000004270.1"; havana_transcript "OTTMUST00000009677.1";
chr11	HAVANA	exon	120388746	120388802	.	+	.	gene_id "ENSMUSG00000025792.10"; transcript_id "ENSMUST00000026899.4"; exon_number "22"; exon_id "ENSMUSE00001205872.2"; gene_type "protein_coding"; gene_name "Slc25a10"; transcript_type "protein_coding"; transcript_name "Slc25a10-201"; protein_id "ENSMUSP00000026899.4"; transcript_support_level "1"; mgi_id "MGI:1353497"; tag "basic"; ccdsid "CCDS25738.1"; havana_gene "OTTMUSG00000004270.1"; havana_transcript "OTTMUST00000009677.1";
chr11	HAVANA	CDS	120388897	120388998	.	+	.	gene_id "ENSMUSG00000025792.10"; transcript_id "ENSMUST00000026899.4"; exon_number "23"; exon_id "8968";
chr11	HAVANA	exon	120388897	120390013	.	+	.	gene_id "ENSMUSG00000025792.10"; transcript_id "ENSMUST00000026899.4"; exon_number "24"; exon_id "ENSMUSE00000790315.2"; gene_type "protein_coding"; gene_name "Slc25a10"; transcript_type "protein_coding"; transcript_name "Slc25a10-201"; protein_id "ENSMUSP00000026899.4"; transcript_support_level "1"; mgi_id "MGI:1353497"; tag "basic"; ccdsid "CCDS25738.1"; havana_gene "OTTMUSG00000004270.1"; havana_transcript "OTTMUST00000009677.1";
chr11	HAVANA	stop_codon	120388999	120389001	.	+	.	gene_id "ENSMUSG00000025792.10"; transcript_id "ENSMUST00000026899.4"; exon_number "25"; exon_id "8969";
chr11	HAVANA	UTR	120388999	120390013	.	+	.	gene_id "ENSMUSG00000025792.10"; transcript_id "ENSMUST00000026899.4"; exon_number "26"; exon_id "8970";
chr11	IsoQuant	gene	120389141	120391983	.	+	.	gene_id "novel_gene_chr11_16501"; transcripts "1";
chr11	IsoQuant	transcript	120389141	120391983	.	+	.	gene_id "novel_gene_chr11_16501"; transcript_id "transcript16500.chr11.nnic"; exons "1";
chr11	IsoQuant	exon	120389141	120391983	.	+	.	gene_id "novel_gene_chr11_16501"; transcript_id "transcript16500.chr11.nnic"; exon_number "1"; exon_id "8971";
chr11	HAVANA	gene	120433714	120440553	.	-	.	gene_id "ENSMUSG00000061111.9"; transcripts "2"; gene_type "protein_coding"; gene_name "Mcrip1"; mgi_id "MGI:2384752"; havana_gene "OTTMUSG00000004273.1";
chr11	HAVANA	transcript	120433714	120440553	.	-	.	gene_id "ENSMUSG00000061111.9"; transcript_id "ENSMUST00000034913.5"; exons "5"; gene_type "protein_coding"; gene_name "Mcrip1"; transcript_type "protein_coding"; transcript_name "Mcrip1-201"; protein_id "ENSMUSP00000034913.5"; transcript_support_level "1"; mgi_id "MGI:2384752"; tag "basic"; ccdsid "CCDS36391.1"; havana_gene "OTTMUSG00000004273.1"; havana_transcript "OTTMUST00000009689.1";
chr11	HAVANA	exon	120440483	120440553	.	-	.	gene_id "ENSMUSG00000061111.9"; transcript_id "ENSMUST00000034913.5"; exon_number "1"; exon_id "ENSMUSE00000940276.2"; gene_type "protein_coding"; gene_name "Mcrip1"; transcript_type "protein_coding"; transcript_name "Mcrip1-201"; protein_id "ENSMUSP00000034913.5"; transcript_support_level "1"; mgi_id "MGI:2384752"; tag "basic"; ccdsid "CCDS36391.1"; havana_gene "OTTMUSG00000004273.1"; havana_transcript "OTTMUST00000009689.1";
chr11	HAVANA	UTR	120440483	120440553	.	-	.	gene_id "ENSMUSG00000061111.9"; transcript_id "ENSMUST00000034913.5"; exon_number "2"; exon_id "ENSMUSE00000940276.2"; gene_type "protein_coding"; gene_name "Mcrip1"; transcript_type "protein_coding"; transcript_name "Mcrip1-201"; protein_id "ENSMUSP00000034913.5"; transcript_support_level "1"; mgi_id "MGI:2384752"; tag "basic"; ccdsid "CCDS36391.1"; havana_gene "OTTMUSG00000004273.1"; havana_transcript "OTTMUST00000009689.1";
chr11	HAVANA	UTR	120435711	120435754	.	-	.	gene_id "ENSMUSG00000061111.9"; transcript_id "ENSMUST00000034913.5"; exon_number "3"; exon_id "8972";
chr11	HAVANA	start_codon	120435708	120435710	.	-	.	gene_id "ENSMUSG00000061111.9"; transcript_id "ENSMUST00000034913.5"; exon_number "4"; exon_id "8973";
chr11	HAVANA	exon	120435703	120435754	.	-	.	gene_id "ENSMUSG00000061111.9"; transcript_id "ENSMUST00000034913.5"; exon_number "5"; exon_id "ENSMUSE00000668966.2"; gene_type "protein_coding"; gene_name "Mcrip1"; transcript_type "protein_coding"; transcript_name "Mcrip1-201"; protein_id "ENSMUSP00000034913.5"; transcript_support_level "1"; mgi_id "MGI:2384752"; tag "basic"; ccdsid "CCDS36391.1"; havana_gene "OTTMUSG00000004273.1"; havana_transcript "OTTMUST00000009689.1";
chr11	HAVANA	CDS	120435703	120435710	.	-	.	gene_id "ENSMUSG00000061111.9"; transcript_id "ENSMUST00000034913.5"; exon_number "6"; exon_id "8974";
chr11	HAVANA	exon	120435507	120435625	.	-	.	gene_id "ENSMUSG00000061111.9"; transcript_id "ENSMUST00000034913.5"; exon_number "7"; exon_id "ENSMUSE00000148066.4"; gene_type "protein_coding"; gene_name "Mcrip1"; transcript_type "protein_coding"; transcript_name "Mcrip1-201"; protein_id "ENSMUSP00000034913.5"; transcript_support_level "1"; mgi_id "MGI:2384752"; tag "basic"; ccdsid "CCDS36391.1"; havana_gene "OTTMUSG00000004273.1"; havana_transcript "OTTMUST00000009689.1";
chr11	HAVANA	CDS	120435507	120435625	.	-	.	gene_id "ENSMUSG00000061111.9"; transcript_id "ENSMUST00000034913.5"; exon_number "8"; exon_id "ENSMUSE00000148066.4"; gene_type "protein_coding"; gene_name "Mcrip1"; transcript_type "protein_coding"; transcript_name "Mcrip1-201"; protein_id "ENSMUSP00000034913.5"; transcript_support_level "1"; mgi_id "MGI:2384752"; tag "basic"; ccdsid "CCDS36391.1"; havana_gene "OTTMUSG00000004273.1"; havana_transcript "OTTMUST00000009689.1";
chr11	HAVANA	exon	120434730	120434831	.	-	.	gene_id "ENSMUSG00000061111.9"; transcript_id "ENSMUST00000034913.5"; exon_number "9"; exon_id "ENSMUSE00001293896.2"; gene_type "protein_coding"; gene_name "Mcrip1"; transcript_type "protein_coding"; transcript_name "Mcrip1-201"; protein_id "ENSMUSP00000034913.5"; transcript_support_level "1"; mgi_id "MGI:2384752"; tag "basic"; ccdsid "CCDS36391.1"; havana_gene "OTTMUSG00000004273.1"; havana_transcript "OTTMUST00000009689.1";
chr11	HAVANA	CDS	120434730	120434831	.	-	.	gene_id "ENSMUSG00000061111.9"; transcript_id "ENSMUST00000034913.5"; exon_number "10"; exon_id "ENSMUSE00001293896.2"; gene_type "protein_coding"; gene_name "Mcrip1"; transcript_type "protein_coding"; transcript_name "Mcrip1-201"; protein_id "ENSMUSP00000034913.5"; transcript_support_level "1"; mgi_id "MGI:2384752"; tag "basic"; ccdsid "CCDS36391.1"; havana_gene "OTTMUSG00000004273.1"; havana_transcript "OTTMUST00000009689.1";
chr11	HAVANA	CDS	120434513	120434574	.	-	.	gene_id "ENSMUSG00000061111.9"; transcript_id "ENSMUST00000034913.5"; exon_number "11"; exon_id "8975";
chr11	HAVANA	stop_codon	120434510	120434512	.	-	.	gene_id "ENSMUSG00000061111.9"; transcript_id "ENSMUST00000034913.5"; exon_number "12"; exon_id "8976";
chr11	HAVANA	exon	120433714	120434574	.	-	.	gene_id "ENSMUSG00000061111.9"; transcript_id "ENSMUST00000034913.5"; exon_number "13"; exon_id "ENSMUSE00001264240.2"; gene_type "protein_coding"; gene_name "Mcrip1"; transcript_type "protein_coding"; transcript_name "Mcrip1-201"; protein_id "ENSMUSP00000034913.5"; transcript_support_level "1"; mgi_id "MGI:2384752"; tag "basic"; ccdsid "CCDS36391.1"; havana_gene "OTTMUSG00000004273.1"; havana_transcript "OTTMUST00000009689.1";
chr11	HAVANA	UTR	120433714	120434512	.	-	.	gene_id "ENSMUSG00000061111.9"; transcript_id "ENSMUST00000034913.5"; exon_number "14"; exon_id "8977";
chr11	HAVANA	transcript	120433714	120440527	.	-	.	gene_id "ENSMUSG00000061111.9"; transcript_id "ENSMUST00000135515.2"; exons "4"; gene_type "protein_coding"; gene_name "Mcrip1"; transcript_type "protein_coding_CDS_not_defined"; transcript_name "Mcrip1-202"; transcript_support_level "1"; mgi_id "MGI:2384752"; havana_gene "OTTMUSG00000004273.1"; havana_transcript "OTTMUST00000009690.1";
chr11	HAVANA	exon	120440483	120440527	.	-	.	gene_id "ENSMUSG00000061111.9"; transcript_id "ENSMUST00000135515.2"; exon_number "1"; exon_id "ENSMUSE00000759008.2"; gene_type "protein_coding"; gene_name "Mcrip1"; transcript_type "protein_coding_CDS_not_defined"; transcript_name "Mcrip1-202"; transcript_support_level "1"; mgi_id "MGI:2384752"; havana_gene "OTTMUSG00000004273.1"; havana_transcript "OTTMUST00000009690.1";
chr11	HAVANA	exon	120435507	120435754	.	-	.	gene_id "ENSMUSG00000061111.9"; transcript_id "ENSMUST00000135515.2"; exon_number "2"; exon_id "ENSMUSE00000741638.2"; gene_type "protein_coding"; gene_name "Mcrip1"; transcript_type "protein_coding_CDS_not_defined"; transcript_name "Mcrip1-202"; transcript_support_level "1"; mgi_id "MGI:2384752"; havana_gene "OTTMUSG00000004273.1"; havana_transcript "OTTMUST00000009690.1";
chr11	HAVANA	exon	120434730	120434831	.	-	.	gene_id "ENSMUSG00000061111.9"; transcript_id "ENSMUST00000135515.2"; exon_number "3"; exon_id "ENSMUSE00001293896.2"; gene_type "protein_coding"; gene_name "Mcrip1"; transcript_type "protein_coding_CDS_not_defined"; transcript_name "Mcrip1-202"; transcript_support_level "1"; mgi_id "MGI:2384752"; havana_gene "OTTMUSG00000004273.1"; havana_transcript "OTTMUST00000009690.1";
chr11	HAVANA	exon	120433714	120434574	.	-	.	gene_id "ENSMUSG00000061111.9"; transcript_id "ENSMUST00000135515.2"; exon_number "4"; exon_id "ENSMUSE00001264240.2"; gene_type "protein_coding"; gene_name "Mcrip1"; transcript_type "protein_coding_CDS_not_defined"; transcript_name "Mcrip1-202"; transcript_support_level "1"; mgi_id "MGI:2384752"; havana_gene "OTTMUSG00000004273.1"; havana_transcript "OTTMUST00000009690.1";
chr11	IsoQuant	gene	120438028	120440553	.	-	.	gene_id "novel_gene_chr11_16513"; transcripts "1";
chr11	IsoQuant	transcript	120438028	120440553	.	-	.	gene_id "novel_gene_chr11_16513"; transcript_id "transcript16512.chr11.nnic"; exons "1";
chr11	IsoQuant	exon	120438028	120440553	.	-	.	gene_id "novel_gene_chr11_16513"; transcript_id "transcript16512.chr11.nnic"; exon_number "1"; exon_id "8978";
chr11	HAVANA	gene	120451124	120464079	.	-	.	gene_id "ENSMUSG00000025130.12"; transcripts "1"; gene_type "protein_coding"; gene_name "P4hb"; mgi_id "MGI:97464"; havana_gene "OTTMUSG00000004095.1";
chr11	HAVANA	transcript	120451124	120464079	.	-	.	gene_id "ENSMUSG00000025130.12"; transcript_id "ENSMUST00000026122.11"; exons "11"; gene_type "protein_coding"; gene_name "P4hb"; transcript_type "protein_coding"; transcript_name "P4hb-201"; protein_id "ENSMUSP00000026122.5"; transcript_support_level "1"; mgi_id "MGI:97464"; tag "basic"; ccdsid "CCDS25742.1"; havana_gene "OTTMUSG00000004095.1"; havana_transcript "OTTMUST00000009214.1";
chr11	HAVANA	UTR	120463634	120464079	.	-	.	gene_id "ENSMUSG00000025130.12"; transcript_id "ENSMUST00000026122.11"; exon_number "1"; exon_id "8979";
chr11	HAVANA	start_codon	120463631	120463633	.	-	.	gene_id "ENSMUSG00000025130.12"; transcript_id "ENSMUST00000026122.11"; exon_number "2"; exon_id "8980";
chr11	HAVANA	exon	120463483	120464079	.	-	.	gene_id "ENSMUSG00000025130.12"; transcript_id "ENSMUST00000026122.11"; exon_number "3"; exon_id "ENSMUSE00000352785.6"; gene_type "protein_coding"; gene_name "P4hb"; transcript_type "protein_coding"; transcript_name "P4hb-201"; protein_id "ENSMUSP00000026122.5"; transcript_support_level "1"; mgi_id "MGI:97464"; tag "basic"; ccdsid "CCDS25742.1"; havana_gene "OTTMUSG00000004095.1"; havana_transcript "OTTMUST00000009214.1";
chr11	HAVANA	CDS	120463483	120463633	.	-	.	gene_id "ENSMUSG00000025130.12"; transcript_id "ENSMUST00000026122.11"; exon_number "4"; exon_id "8981";
chr11	HAVANA	exon	120462347	120462553	.	-	.	gene_id "ENSMUSG00000025130.12"; transcript_id "ENSMUST00000026122.11"; exon_number "5"; exon_id "ENSMUSE00000148074.2"; gene_type "protein_coding"; gene_name "P4hb"; transcript_type "protein_coding"; transcript_name "P4hb-201"; protein_id "ENSMUSP00000026122.5"; transcript_support_level "1"; mgi_id "MGI:97464"; tag "basic"; ccdsid "CCDS25742.1"; havana_gene "OTTMUSG00000004095.1"; havana_transcript "OTTMUST00000009214.1";
chr11	HAVANA	CDS	120462347	120462553	.	-	.	gene_id "ENSMUSG00000025130.12"; transcript_id "ENSMUST00000026122.11"; exon_number "6"; exon_id "ENSMUSE00000148074.2"; gene_type "protein_coding"; gene_name "P4hb"; transcript_type "protein_coding"; transcript_name "P4hb-201"; protein_id "ENSMUSP00000026122.5"; transcript_support_level "1"; mgi_id "MGI:97464"; tag "basic"; ccdsid "CCDS25742.1"; havana_gene "OTTMUSG00000004095.1"; havana_transcript "OTTMUST00000009214.1";
chr11	HAVANA	exon	120459000	120459133	.	-	.	gene_id "ENSMUSG00000025130.12"; transcript_id "ENSMUST00000026122.11"; exon_number "7"; exon_id "ENSMUSE00000148085.2"; gene_type "protein_coding"; gene_name "P4hb"; transcript_type "protein_coding"; transcript_name "P4hb-201"; protein_id "ENSMUSP00000026122.5"; transcript_support_level "1"; mgi_id "MGI:97464"; tag "basic"; ccdsid "CCDS25742.1"; havana_gene "OTTMUSG00000004095.1"; havana_transcript "OTTMUST00000009214.1";
chr11	HAVANA	CDS	120459000	120459133	.	-	.	gene_id "ENSMUSG00000025130.12"; transcript_id "ENSMUST00000026122.11"; exon_number "8"; exon_id "ENSMUSE00000148085.2"; gene_type "protein_coding"; gene_name "P4hb"; transcript_type "protein_coding"; transcript_name "P4hb-201"; protein_id "ENSMUSP00000026122.5"; transcript_support_level "1"; mgi_id "MGI:97464"; tag "basic"; ccdsid "CCDS25742.1"; havana_gene "OTTMUSG00000004095.1"; havana_transcript "OTTMUST00000009214.1";
chr11	HAVANA	exon	120458744	120458881	.	-	.	gene_id "ENSMUSG00000025130.12"; transcript_id "ENSMUST00000026122.11"; exon_number "9"; exon_id "ENSMUSE00000148087.2"; gene_type "protein_coding"; gene_name "P4hb"; transcript_type "protein_coding"; transcript_name "P4hb-201"; protein_id "ENSMUSP00000026122.5"; transcript_support_level "1"; mgi_id "MGI:97464"; tag "basic"; ccdsid "CCDS25742.1"; havana_gene "OTTMUSG00000004095.1"; havana_transcript "OTTMUST00000009214.1";
chr11	HAVANA	CDS	120458744	120458881	.	-	.	gene_id "ENSMUSG00000025130.12"; transcript_id "ENSMUST00000026122.11"; exon_number "10"; exon_id "ENSMUSE00000148087.2"; gene_type "protein_coding"; gene_name "P4hb"; transcript_type "protein_coding"; transcript_name "P4hb-201"; protein_id "ENSMUSP00000026122.5"; transcript_support_level "1"; mgi_id "MGI:97464"; tag "basic"; ccdsid "CCDS25742.1"; havana_gene "OTTMUSG00000004095.1"; havana_transcript "OTTMUST00000009214.1";
chr11	HAVANA	exon	120454642	120454746	.	-	.	gene_id "ENSMUSG00000025130.12"; transcript_id "ENSMUST00000026122.11"; exon_number "11"; exon_id "ENSMUSE00000148083.2"; gene_type "protein_coding"; gene_name "P4hb"; transcript_type "protein_coding"; transcript_name "P4hb-201"; protein_id "ENSMUSP00000026122.5"; transcript_support_level "1"; mgi_id "MGI:97464"; tag "basic"; ccdsid "CCDS25742.1"; havana_gene "OTTMUSG00000004095.1"; havana_transcript "OTTMUST00000009214.1";
chr11	HAVANA	CDS	120454642	120454746	.	-	.	gene_id "ENSMUSG00000025130.12"; transcript_id "ENSMUST00000026122.11"; exon_number "12"; exon_id "ENSMUSE00000148083.2"; gene_type "protein_coding"; gene_name "P4hb"; transcript_type "protein_coding"; transcript_name "P4hb-201"; protein_id "ENSMUSP00000026122.5"; transcript_support_level "1"; mgi_id "MGI:97464"; tag "basic"; ccdsid "CCDS25742.1"; havana_gene "OTTMUSG00000004095.1"; havana_transcript "OTTMUST00000009214.1";
chr11	HAVANA	exon	120454429	120454554	.	-	.	gene_id "ENSMUSG00000025130.12"; transcript_id "ENSMUST00000026122.11"; exon_number "13"; exon_id "ENSMUSE00000148089.2"; gene_type "protein_coding"; gene_name "P4hb"; transcript_type "protein_coding"; transcript_name "P4hb-201"; protein_id "ENSMUSP00000026122.5"; transcript_support_level "1"; mgi_id "MGI:97464"; tag "basic"; ccdsid "CCDS25742.1"; havana_gene "OTTMUSG00000004095.1"; havana_transcript "OTTMUST00000009214.1";
chr11	HAVANA	CDS	120454429	120454554	.	-	.	gene_id "ENSMUSG00000025130.12"; transcript_id "ENSMUST00000026122.11"; exon_number "14"; exon_id "ENSMUSE00000148089.2"; gene_type "protein_coding"; gene_name "P4hb"; transcript_type "protein_coding"; transcript_name "P4hb-201"; protein_id "ENSMUSP00000026122.5"; transcript_support_level "1"; mgi_id "MGI:97464"; tag "basic"; ccdsid "CCDS25742.1"; havana_gene "OTTMUSG00000004095.1"; havana_transcript "OTTMUST00000009214.1";
chr11	HAVANA	exon	120454031	120454231	.	-	.	gene_id "ENSMUSG00000025130.12"; transcript_id "ENSMUST00000026122.11"; exon_number "15"; exon_id "ENSMUSE00000148076.2"; gene_type "protein_coding"; gene_name "P4hb"; transcript_type "protein_coding"; transcript_name "P4hb-201"; protein_id "ENSMUSP00000026122.5"; transcript_support_level "1"; mgi_id "MGI:97464"; tag "basic"; ccdsid "CCDS25742.1"; havana_gene "OTTMUSG00000004095.1"; havana_transcript "OTTMUST00000009214.1";
chr11	HAVANA	CDS	120454031	120454231	.	-	.	gene_id "ENSMUSG00000025130.12"; transcript_id "ENSMUST00000026122.11"; exon_number "16"; exon_id "ENSMUSE00000148076.2"; gene_type "protein_coding"; gene_name "P4hb"; transcript_type "protein_coding"; transcript_name "P4hb-201"; protein_id "ENSMUSP00000026122.5"; transcript_support_level "1"; mgi_id "MGI:97464"; tag "basic"; ccdsid "CCDS25742.1"; havana_gene "OTTMUSG00000004095.1"; havana_transcript "OTTMUST00000009214.1";
chr11	HAVANA	exon	120453481	120453601	.	-	.	gene_id "ENSMUSG00000025130.12"; transcript_id "ENSMUST00000026122.11"; exon_number "17"; exon_id "ENSMUSE00000148075.2"; gene_type "protein_coding"; gene_name "P4hb"; transcript_type "protein_coding"; transcript_name "P4hb-201"; protein_id "ENSMUSP00000026122.5"; transcript_support_level "1"; mgi_id "MGI:97464"; tag "basic"; ccdsid "CCDS25742.1"; havana_gene "OTTMUSG00000004095.1"; havana_transcript "OTTMUST00000009214.1";
chr11	HAVANA	CDS	120453481	120453601	.	-	.	gene_id "ENSMUSG00000025130.12"; transcript_id "ENSMUST00000026122.11"; exon_number "18"; exon_id "ENSMUSE00000148075.2"; gene_type "protein_coding"; gene_name "P4hb"; transcript_type "protein_coding"; transcript_name "P4hb-201"; protein_id "ENSMUSP00000026122.5"; transcript_support_level "1"; mgi_id "MGI:97464"; tag "basic"; ccdsid "CCDS25742.1"; havana_gene "OTTMUSG00000004095.1"; havana_transcript "OTTMUST00000009214.1";
chr11	HAVANA	exon	120453190	120453371	.	-	.	gene_id "ENSMUSG00000025130.12"; transcript_id "ENSMUST00000026122.11"; exon_number "19"; exon_id "ENSMUSE00000148073.2"; gene_type "protein_coding"; gene_name "P4hb"; transcript_type "protein_coding"; transcript_name "P4hb-201"; protein_id "ENSMUSP00000026122.5"; transcript_support_level "1"; mgi_id "MGI:97464"; tag "basic"; ccdsid "CCDS25742.1"; havana_gene "OTTMUSG00000004095.1"; havana_transcript "OTTMUST00000009214.1";
chr11	HAVANA	CDS	120453190	120453371	.	-	.	gene_id "ENSMUSG00000025130.12"; transcript_id "ENSMUST00000026122.11"; exon_number "20"; exon_id "ENSMUSE00000148073.2"; gene_type "protein_coding"; gene_name "P4hb"; transcript_type "protein_coding"; transcript_name "P4hb-201"; protein_id "ENSMUSP00000026122.5"; transcript_support_level "1"; mgi_id "MGI:97464"; tag "basic"; ccdsid "CCDS25742.1"; havana_gene "OTTMUSG00000004095.1"; havana_transcript "OTTMUST00000009214.1";
chr11	HAVANA	exon	120452987	120453073	.	-	.	gene_id "ENSMUSG00000025130.12"; transcript_id "ENSMUST00000026122.11"; exon_number "21"; exon_id "ENSMUSE00000148077.2"; gene_type "protein_coding"; gene_name "P4hb"; transcript_type "protein_coding"; transcript_name "P4hb-201"; protein_id "ENSMUSP00000026122.5"; transcript_support_level "1"; mgi_id "MGI:97464"; tag "basic"; ccdsid "CCDS25742.1"; havana_gene "OTTMUSG00000004095.1"; havana_transcript "OTTMUST00000009214.1";
chr11	HAVANA	CDS	120452987	120453073	.	-	.	gene_id "ENSMUSG00000025130.12"; transcript_id "ENSMUST00000026122.11"; exon_number "22"; exon_id "ENSMUSE00000148077.2"; gene_type "protein_coding"; gene_name "P4hb"; transcript_type "protein_coding"; transcript_name "P4hb-201"; protein_id "ENSMUSP00000026122.5"; transcript_support_level "1"; mgi_id "MGI:97464"; tag "basic"; ccdsid "CCDS25742.1"; havana_gene "OTTMUSG00000004095.1"; havana_transcript "OTTMUST00000009214.1";
chr11	HAVANA	CDS	120452012	120452086	.	-	.	gene_id "ENSMUSG00000025130.12"; transcript_id "ENSMUST00000026122.11"; exon_number "23"; exon_id "8982";
chr11	HAVANA	stop_codon	120452009	120452011	.	-	.	gene_id "ENSMUSG00000025130.12"; transcript_id "ENSMUST00000026122.11"; exon_number "24"; exon_id "8983";
chr11	HAVANA	exon	120451124	120452086	.	-	.	gene_id "ENSMUSG00000025130.12"; transcript_id "ENSMUST00000026122.11"; exon_number "25"; exon_id "ENSMUSE00000148079.5"; gene_type "protein_coding"; gene_name "P4hb"; transcript_type "protein_coding"; transcript_name "P4hb-201"; protein_id "ENSMUSP00000026122.5"; transcript_support_level "1"; mgi_id "MGI:97464"; tag "basic"; ccdsid "CCDS25742.1"; havana_gene "OTTMUSG00000004095.1"; havana_transcript "OTTMUST00000009214.1";
chr11	HAVANA	UTR	120451124	120452011	.	-	.	gene_id "ENSMUSG00000025130.12"; transcript_id "ENSMUST00000026122.11"; exon_number "26"; exon_id "8984";
chr11	HAVANA	gene	120468930	120472450	.	-	.	gene_id "ENSMUSG00000025132.14"; transcripts "2"; gene_type "protein_coding"; gene_name "Arhgdia"; mgi_id "MGI:2178103"; havana_gene "OTTMUSG00000004092.1";
chr11	HAVANA	transcript	120468935	120472206	.	-	.	gene_id "ENSMUSG00000025132.14"; transcript_id "ENSMUST00000067936.6"; exons "6"; gene_type "protein_coding"; gene_name "Arhgdia"; transcript_type "protein_coding"; transcript_name "Arhgdia-201"; protein_id "ENSMUSP00000063714.6"; transcript_support_level "1"; mgi_id "MGI:2178103"; tag "basic"; ccdsid "CCDS25743.1"; havana_gene "OTTMUSG00000004092.1"; havana_transcript "OTTMUST00000009206.1";
chr11	HAVANA	exon	120471816	120472206	.	-	.	gene_id "ENSMUSG00000025132.14"; transcript_id "ENSMUST00000067936.6"; exon_number "1"; exon_id "ENSMUSE00000668947.2"; gene_type "protein_coding"; gene_name "Arhgdia"; transcript_type "protein_coding"; transcript_name "Arhgdia-201"; protein_id "ENSMUSP00000063714.6"; transcript_support_level "1"; mgi_id "MGI:2178103"; tag "basic"; ccdsid "CCDS25743.1"; havana_gene "OTTMUSG00000004092.1"; havana_transcript "OTTMUST00000009206.1";
chr11	HAVANA	UTR	120471816	120472206	.	-	.	gene_id "ENSMUSG00000025132.14"; transcript_id "ENSMUST00000067936.6"; exon_number "2"; exon_id "ENSMUSE00000668947.2"; gene_type "protein_coding"; gene_name "Arhgdia"; transcript_type "protein_coding"; transcript_name "Arhgdia-201"; protein_id "ENSMUSP00000063714.6"; transcript_support_level "1"; mgi_id "MGI:2178103"; tag "basic"; ccdsid "CCDS25743.1"; havana_gene "OTTMUSG00000004092.1"; havana_transcript "OTTMUST00000009206.1";
chr11	HAVANA	UTR	120471198	120471219	.	-	.	gene_id "ENSMUSG00000025132.14"; transcript_id "ENSMUST00000067936.6"; exon_number "3"; exon_id "8985";
chr11	HAVANA	start_codon	120471195	120471197	.	-	.	gene_id "ENSMUSG00000025132.14"; transcript_id "ENSMUST00000067936.6"; exon_number "4"; exon_id "8986";
chr11	HAVANA	exon	120471008	120471219	.	-	.	gene_id "ENSMUSG00000025132.14"; transcript_id "ENSMUST00000067936.6"; exon_number "5"; exon_id "ENSMUSE00000384199.4"; gene_type "protein_coding"; gene_name "Arhgdia"; transcript_type "protein_coding"; transcript_name "Arhgdia-201"; protein_id "ENSMUSP00000063714.6"; transcript_support_level "1"; mgi_id "MGI:2178103"; tag "basic"; ccdsid "CCDS25743.1"; havana_gene "OTTMUSG00000004092.1"; havana_transcript "OTTMUST00000009206.1";
chr11	HAVANA	CDS	120471008	120471197	.	-	.	gene_id "ENSMUSG00000025132.14"; transcript_id "ENSMUST00000067936.6"; exon_number "6"; exon_id "8987";
chr11	HAVANA	exon	120470793	120470876	.	-	.	gene_id "ENSMUSG00000025132.14"; transcript_id "ENSMUST00000067936.6"; exon_number "7"; exon_id "ENSMUSE00000148095.2"; gene_type "protein_coding"; gene_name "Arhgdia"; transcript_type "protein_coding"; transcript_name "Arhgdia-201"; protein_id "ENSMUSP00000063714.6"; transcript_support_level "1"; mgi_id "MGI:2178103"; tag "basic"; ccdsid "CCDS25743.1"; havana_gene "OTTMUSG00000004092.1"; havana_transcript "OTTMUST00000009206.1";
chr11	HAVANA	CDS	120470793	120470876	.	-	.	gene_id "ENSMUSG00000025132.14"; transcript_id "ENSMUST00000067936.6"; exon_number "8"; exon_id "ENSMUSE00000148095.2"; gene_type "protein_coding"; gene_name "Arhgdia"; transcript_type "protein_coding"; transcript_name "Arhgdia-201"; protein_id "ENSMUSP00000063714.6"; transcript_support_level "1"; mgi_id "MGI:2178103"; tag "basic"; ccdsid "CCDS25743.1"; havana_gene "OTTMUSG00000004092.1"; havana_transcript "OTTMUST00000009206.1";
chr11	HAVANA	exon	120470494	120470570	.	-	.	gene_id "ENSMUSG00000025132.14"; transcript_id "ENSMUST00000067936.6"; exon_number "9"; exon_id "ENSMUSE00000148094.2"; gene_type "protein_coding"; gene_name "Arhgdia"; transcript_type "protein_coding"; transcript_name "Arhgdia-201"; protein_id "ENSMUSP00000063714.6"; transcript_support_level "1"; mgi_id "MGI:2178103"; tag "basic"; ccdsid "CCDS25743.1"; havana_gene "OTTMUSG00000004092.1"; havana_transcript "OTTMUST00000009206.1";
chr11	HAVANA	CDS	120470494	120470570	.	-	.	gene_id "ENSMUSG00000025132.14"; transcript_id "ENSMUST00000067936.6"; exon_number "10"; exon_id "ENSMUSE00000148094.2"; gene_type "protein_coding"; gene_name "Arhgdia"; transcript_type "protein_coding"; transcript_name "Arhgdia-201"; protein_id "ENSMUSP00000063714.6"; transcript_support_level "1"; mgi_id "MGI:2178103"; tag "basic"; ccdsid "CCDS25743.1"; havana_gene "OTTMUSG00000004092.1"; havana_transcript "OTTMUST00000009206.1";
chr11	HAVANA	exon	120470342	120470405	.	-	.	gene_id "ENSMUSG00000025132.14"; transcript_id "ENSMUST00000067936.6"; exon_number "11"; exon_id "ENSMUSE00000148096.2"; gene_type "protein_coding"; gene_name "Arhgdia"; transcript_type "protein_coding"; transcript_name "Arhgdia-201"; protein_id "ENSMUSP00000063714.6"; transcript_support_level "1"; mgi_id "MGI:2178103"; tag "basic"; ccdsid "CCDS25743.1"; havana_gene "OTTMUSG00000004092.1"; havana_transcript "OTTMUST00000009206.1";
chr11	HAVANA	CDS	120470342	120470405	.	-	.	gene_id "ENSMUSG00000025132.14"; transcript_id "ENSMUST00000067936.6"; exon_number "12"; exon_id "ENSMUSE00000148096.2"; gene_type "protein_coding"; gene_name "Arhgdia"; transcript_type "protein_coding"; transcript_name "Arhgdia-201"; protein_id "ENSMUSP00000063714.6"; transcript_support_level "1"; mgi_id "MGI:2178103"; tag "basic"; ccdsid "CCDS25743.1"; havana_gene "OTTMUSG00000004092.1"; havana_transcript "OTTMUST00000009206.1";
chr11	HAVANA	CDS	120470060	120470256	.	-	.	gene_id "ENSMUSG00000025132.14"; transcript_id "ENSMUST00000067936.6"; exon_number "13"; exon_id "8988";
chr11	HAVANA	stop_codon	120470057	120470059	.	-	.	gene_id "ENSMUSG00000025132.14"; transcript_id "ENSMUST00000067936.6"; exon_number "14"; exon_id "8989";
chr11	HAVANA	exon	120468935	120470256	.	-	.	gene_id "ENSMUSG00000025132.14"; transcript_id "ENSMUST00000067936.6"; exon_number "15"; exon_id "ENSMUSE00000480495.5"; gene_type "protein_coding"; gene_name "Arhgdia"; transcript_type "protein_coding"; transcript_name "Arhgdia-201"; protein_id "ENSMUSP00000063714.6"; transcript_support_level "1"; mgi_id "MGI:2178103"; tag "basic"; ccdsid "CCDS25743.1"; havana_gene "OTTMUSG00000004092.1"; havana_transcript "OTTMUST00000009206.1";
chr11	HAVANA	UTR	120468935	120470059	.	-	.	gene_id "ENSMUSG00000025132.14"; transcript_id "ENSMUST00000067936.6"; exon_number "16"; exon_id "8990";
chr11	HAVANA	transcript	120468930	120472450	.	-	.	gene_id "ENSMUSG00000025132.14"; transcript_id "ENSMUST00000106197.10"; exons "6"; gene_type "protein_coding"; gene_name "Arhgdia"; transcript_type "protein_coding"; transcript_name "Arhgdia-202"; protein_id "ENSMUSP00000101803.4"; transcript_support_level "1"; mgi_id "MGI:2178103"; tag "basic"; ccdsid "CCDS25743.1"; havana_gene "OTTMUSG00000004092.1"; havana_transcript "OTTMUST00000009205.1";
chr11	HAVANA	exon	120472348	120472450	.	-	.	gene_id "ENSMUSG00000025132.14"; transcript_id "ENSMUST00000106197.10"; exon_number "1"; exon_id "ENSMUSE00000645555.4"; gene_type "protein_coding"; gene_name "Arhgdia"; transcript_type "protein_coding"; transcript_name "Arhgdia-202"; protein_id "ENSMUSP00000101803.4"; transcript_support_level "1"; mgi_id "MGI:2178103"; tag "basic"; ccdsid "CCDS25743.1"; havana_gene "OTTMUSG00000004092.1"; havana_transcript "OTTMUST00000009205.1";
chr11	HAVANA	UTR	120472348	120472450	.	-	.	gene_id "ENSMUSG00000025132.14"; transcript_id "ENSMUST00000106197.10"; exon_number "2"; exon_id "ENSMUSE00000645555.4"; gene_type "protein_coding"; gene_name "Arhgdia"; transcript_type "protein_coding"; transcript_name "Arhgdia-202"; protein_id "ENSMUSP00000101803.4"; transcript_support_level "1"; mgi_id "MGI:2178103"; tag "basic"; ccdsid "CCDS25743.1"; havana_gene "OTTMUSG00000004092.1"; havana_transcript "OTTMUST00000009205.1";
chr11	HAVANA	UTR	120471198	120471219	.	-	.	gene_id "ENSMUSG00000025132.14"; transcript_id "ENSMUST00000106197.10"; exon_number "3"; exon_id "chr11.8985";
chr11	HAVANA	start_codon	120471195	120471197	.	-	.	gene_id "ENSMUSG00000025132.14"; transcript_id "ENSMUST00000106197.10"; exon_number "4"; exon_id "chr11.8986";
chr11	HAVANA	exon	120471008	120471219	.	-	.	gene_id "ENSMUSG00000025132.14"; transcript_id "ENSMUST00000106197.10"; exon_number "5"; exon_id "ENSMUSE00000384199.4"; gene_type "protein_coding"; gene_name "Arhgdia"; transcript_type "protein_coding"; transcript_name "Arhgdia-202"; protein_id "ENSMUSP00000101803.4"; transcript_support_level "1"; mgi_id "MGI:2178103"; tag "basic"; ccdsid "CCDS25743.1"; havana_gene "OTTMUSG00000004092.1"; havana_transcript "OTTMUST00000009205.1";
chr11	HAVANA	CDS	120471008	120471197	.	-	.	gene_id "ENSMUSG00000025132.14"; transcript_id "ENSMUST00000106197.10"; exon_number "6"; exon_id "chr11.8987";
chr11	HAVANA	exon	120470793	120470876	.	-	.	gene_id "ENSMUSG00000025132.14"; transcript_id "ENSMUST00000106197.10"; exon_number "7"; exon_id "ENSMUSE00000148095.2"; gene_type "protein_coding"; gene_name "Arhgdia"; transcript_type "protein_coding"; transcript_name "Arhgdia-202"; protein_id "ENSMUSP00000101803.4"; transcript_support_level "1"; mgi_id "MGI:2178103"; tag "basic"; ccdsid "CCDS25743.1"; havana_gene "OTTMUSG00000004092.1"; havana_transcript "OTTMUST00000009205.1";
chr11	HAVANA	CDS	120470793	120470876	.	-	.	gene_id "ENSMUSG00000025132.14"; transcript_id "ENSMUST00000106197.10"; exon_number "8"; exon_id "ENSMUSE00000148095.2"; gene_type "protein_coding"; gene_name "Arhgdia"; transcript_type "protein_coding"; transcript_name "Arhgdia-202"; protein_id "ENSMUSP00000101803.4"; transcript_support_level "1"; mgi_id "MGI:2178103"; tag "basic"; ccdsid "CCDS25743.1"; havana_gene "OTTMUSG00000004092.1"; havana_transcript "OTTMUST00000009205.1";
chr11	HAVANA	exon	120470494	120470570	.	-	.	gene_id "ENSMUSG00000025132.14"; transcript_id "ENSMUST00000106197.10"; exon_number "9"; exon_id "ENSMUSE00000148094.2"; gene_type "protein_coding"; gene_name "Arhgdia"; transcript_type "protein_coding"; transcript_name "Arhgdia-202"; protein_id "ENSMUSP00000101803.4"; transcript_support_level "1"; mgi_id "MGI:2178103"; tag "basic"; ccdsid "CCDS25743.1"; havana_gene "OTTMUSG00000004092.1"; havana_transcript "OTTMUST00000009205.1";
chr11	HAVANA	CDS	120470494	120470570	.	-	.	gene_id "ENSMUSG00000025132.14"; transcript_id "ENSMUST00000106197.10"; exon_number "10"; exon_id "ENSMUSE00000148094.2"; gene_type "protein_coding"; gene_name "Arhgdia"; transcript_type "protein_coding"; transcript_name "Arhgdia-202"; protein_id "ENSMUSP00000101803.4"; transcript_support_level "1"; mgi_id "MGI:2178103"; tag "basic"; ccdsid "CCDS25743.1"; havana_gene "OTTMUSG00000004092.1"; havana_transcript "OTTMUST00000009205.1";
chr11	HAVANA	exon	120470342	120470405	.	-	.	gene_id "ENSMUSG00000025132.14"; transcript_id "ENSMUST00000106197.10"; exon_number "11"; exon_id "ENSMUSE00000148096.2"; gene_type "protein_coding"; gene_name "Arhgdia"; transcript_type "protein_coding"; transcript_name "Arhgdia-202"; protein_id "ENSMUSP00000101803.4"; transcript_support_level "1"; mgi_id "MGI:2178103"; tag "basic"; ccdsid "CCDS25743.1"; havana_gene "OTTMUSG00000004092.1"; havana_transcript "OTTMUST00000009205.1";
chr11	HAVANA	CDS	120470342	120470405	.	-	.	gene_id "ENSMUSG00000025132.14"; transcript_id "ENSMUST00000106197.10"; exon_number "12"; exon_id "ENSMUSE00000148096.2"; gene_type "protein_coding"; gene_name "Arhgdia"; transcript_type "protein_coding"; transcript_name "Arhgdia-202"; protein_id "ENSMUSP00000101803.4"; transcript_support_level "1"; mgi_id "MGI:2178103"; tag "basic"; ccdsid "CCDS25743.1"; havana_gene "OTTMUSG00000004092.1"; havana_transcript "OTTMUST00000009205.1";
chr11	HAVANA	CDS	120470060	120470256	.	-	.	gene_id "ENSMUSG00000025132.14"; transcript_id "ENSMUST00000106197.10"; exon_number "13"; exon_id "chr11.8988";
chr11	HAVANA	stop_codon	120470057	120470059	.	-	.	gene_id "ENSMUSG00000025132.14"; transcript_id "ENSMUST00000106197.10"; exon_number "14"; exon_id "chr11.8989";
chr11	HAVANA	exon	120468930	120470256	.	-	.	gene_id "ENSMUSG00000025132.14"; transcript_id "ENSMUST00000106197.10"; exon_number "15"; exon_id "ENSMUSE00000668948.4"; gene_type "protein_coding"; gene_name "Arhgdia"; transcript_type "protein_coding"; transcript_name "Arhgdia-202"; protein_id "ENSMUSP00000101803.4"; transcript_support_level "1"; mgi_id "MGI:2178103"; tag "basic"; ccdsid "CCDS25743.1"; havana_gene "OTTMUSG00000004092.1"; havana_transcript "OTTMUST00000009205.1";
chr11	HAVANA	UTR	120468930	120470059	.	-	.	gene_id "ENSMUSG00000025132.14"; transcript_id "ENSMUST00000106197.10"; exon_number "16"; exon_id "8991";
chr11	HAVANA	gene	120482947	120489191	.	-	.	gene_id "ENSMUSG00000025134.3"; transcripts "1"; gene_type "protein_coding"; gene_name "Alyref"; mgi_id "MGI:1341044"; havana_gene "OTTMUSG00000004088.1";
chr11	HAVANA	transcript	120482947	120489191	.	-	.	gene_id "ENSMUSG00000025134.3"; transcript_id "ENSMUST00000026125.3"; exons "6"; gene_type "protein_coding"; gene_name "Alyref"; transcript_type "protein_coding"; transcript_name "Alyref-201"; protein_id "ENSMUSP00000026125.3"; transcript_support_level "1"; mgi_id "MGI:1341044"; tag "basic"; ccdsid "CCDS25744.1"; havana_gene "OTTMUSG00000004088.1"; havana_transcript "OTTMUST00000009196.1";
chr11	HAVANA	UTR	120489165	120489191	.	-	.	gene_id "ENSMUSG00000025134.3"; transcript_id "ENSMUST00000026125.3"; exon_number "1"; exon_id "8992";
chr11	HAVANA	start_codon	120489162	120489164	.	-	.	gene_id "ENSMUSG00000025134.3"; transcript_id "ENSMUST00000026125.3"; exon_number "2"; exon_id "8993";
chr11	HAVANA	exon	120488931	120489191	.	-	.	gene_id "ENSMUSG00000025134.3"; transcript_id "ENSMUST00000026125.3"; exon_number "3"; exon_id "ENSMUSE00000312187.2"; gene_type "protein_coding"; gene_name "Alyref"; transcript_type "protein_coding"; transcript_name "Alyref-201"; protein_id "ENSMUSP00000026125.3"; transcript_support_level "1"; mgi_id "MGI:1341044"; tag "basic"; ccdsid "CCDS25744.1"; havana_gene "OTTMUSG00000004088.1"; havana_transcript "OTTMUST00000009196.1";
chr11	HAVANA	CDS	120488931	120489164	.	-	.	gene_id "ENSMUSG00000025134.3"; transcript_id "ENSMUST00000026125.3"; exon_number "4"; exon_id "8994";
chr11	HAVANA	exon	120488461	120488592	.	-	.	gene_id "ENSMUSG00000025134.3"; transcript_id "ENSMUST00000026125.3"; exon_number "5"; exon_id "ENSMUSE00001250289.2"; gene_type "protein_coding"; gene_name "Alyref"; transcript_type "protein_coding"; transcript_name "Alyref-201"; protein_id "ENSMUSP00000026125.3"; transcript_support_level "1"; mgi_id "MGI:1341044"; tag "basic"; ccdsid "CCDS25744.1"; havana_gene "OTTMUSG00000004088.1"; havana_transcript "OTTMUST00000009196.1";
chr11	HAVANA	CDS	120488461	120488592	.	-	.	gene_id "ENSMUSG00000025134.3"; transcript_id "ENSMUST00000026125.3"; exon_number "6"; exon_id "ENSMUSE00001250289.2"; gene_type "protein_coding"; gene_name "Alyref"; transcript_type "protein_coding"; transcript_name "Alyref-201"; protein_id "ENSMUSP00000026125.3"; transcript_support_level "1"; mgi_id "MGI:1341044"; tag "basic"; ccdsid "CCDS25744.1"; havana_gene "OTTMUSG00000004088.1"; havana_transcript "OTTMUST00000009196.1";
chr11	HAVANA	exon	120486746	120486893	.	-	.	gene_id "ENSMUSG00000025134.3"; transcript_id "ENSMUST00000026125.3"; exon_number "7"; exon_id "ENSMUSE00000148107.2"; gene_type "protein_coding"; gene_name "Alyref"; transcript_type "protein_coding"; transcript_name "Alyref-201"; protein_id "ENSMUSP00000026125.3"; transcript_support_level "1"; mgi_id "MGI:1341044"; tag "basic"; ccdsid "CCDS25744.1"; havana_gene "OTTMUSG00000004088.1"; havana_transcript "OTTMUST00000009196.1";
chr11	HAVANA	CDS	120486746	120486893	.	-	.	gene_id "ENSMUSG00000025134.3"; transcript_id "ENSMUST00000026125.3"; exon_number "8"; exon_id "ENSMUSE00000148107.2"; gene_type "protein_coding"; gene_name "Alyref"; transcript_type "protein_coding"; transcript_name "Alyref-201"; protein_id "ENSMUSP00000026125.3"; transcript_support_level "1"; mgi_id "MGI:1341044"; tag "basic"; ccdsid "CCDS25744.1"; havana_gene "OTTMUSG00000004088.1"; havana_transcript "OTTMUST00000009196.1";
chr11	HAVANA	exon	120486081	120486144	.	-	.	gene_id "ENSMUSG00000025134.3"; transcript_id "ENSMUST00000026125.3"; exon_number "9"; exon_id "ENSMUSE00001277007.2"; gene_type "protein_coding"; gene_name "Alyref"; transcript_type "protein_coding"; transcript_name "Alyref-201"; protein_id "ENSMUSP00000026125.3"; transcript_support_level "1"; mgi_id "MGI:1341044"; tag "basic"; ccdsid "CCDS25744.1"; havana_gene "OTTMUSG00000004088.1"; havana_transcript "OTTMUST00000009196.1";
chr11	HAVANA	CDS	120486081	120486144	.	-	.	gene_id "ENSMUSG00000025134.3"; transcript_id "ENSMUST00000026125.3"; exon_number "10"; exon_id "ENSMUSE00001277007.2"; gene_type "protein_coding"; gene_name "Alyref"; transcript_type "protein_coding"; transcript_name "Alyref-201"; protein_id "ENSMUSP00000026125.3"; transcript_support_level "1"; mgi_id "MGI:1341044"; tag "basic"; ccdsid "CCDS25744.1"; havana_gene "OTTMUSG00000004088.1"; havana_transcript "OTTMUST00000009196.1";
chr11	HAVANA	exon	120485806	120485980	.	-	.	gene_id "ENSMUSG00000025134.3"; transcript_id "ENSMUST00000026125.3"; exon_number "11"; exon_id "ENSMUSE00001244939.2"; gene_type "protein_coding"; gene_name "Alyref"; transcript_type "protein_coding"; transcript_name "Alyref-201"; protein_id "ENSMUSP00000026125.3"; transcript_support_level "1"; mgi_id "MGI:1341044"; tag "basic"; ccdsid "CCDS25744.1"; havana_gene "OTTMUSG00000004088.1"; havana_transcript "OTTMUST00000009196.1";
chr11	HAVANA	CDS	120485806	120485980	.	-	.	gene_id "ENSMUSG00000025134.3"; transcript_id "ENSMUST00000026125.3"; exon_number "12"; exon_id "ENSMUSE00001244939.2"; gene_type "protein_coding"; gene_name "Alyref"; transcript_type "protein_coding"; transcript_name "Alyref-201"; protein_id "ENSMUSP00000026125.3"; transcript_support_level "1"; mgi_id "MGI:1341044"; tag "basic"; ccdsid "CCDS25744.1"; havana_gene "OTTMUSG00000004088.1"; havana_transcript "OTTMUST00000009196.1";
chr11	HAVANA	CDS	120485682	120485693	.	-	.	gene_id "ENSMUSG00000025134.3"; transcript_id "ENSMUST00000026125.3"; exon_number "13"; exon_id "8995";
chr11	HAVANA	stop_codon	120485679	120485681	.	-	.	gene_id "ENSMUSG00000025134.3"; transcript_id "ENSMUST00000026125.3"; exon_number "14"; exon_id "8996";
chr11	HAVANA	exon	120482947	120485693	.	-	.	gene_id "ENSMUSG00000025134.3"; transcript_id "ENSMUST00000026125.3"; exon_number "15"; exon_id "ENSMUSE00000759946.2"; gene_type "protein_coding"; gene_name "Alyref"; transcript_type "protein_coding"; transcript_name "Alyref-201"; protein_id "ENSMUSP00000026125.3"; transcript_support_level "1"; mgi_id "MGI:1341044"; tag "basic"; ccdsid "CCDS25744.1"; havana_gene "OTTMUSG00000004088.1"; havana_transcript "OTTMUST00000009196.1";
chr11	HAVANA	UTR	120482947	120485681	.	-	.	gene_id "ENSMUSG00000025134.3"; transcript_id "ENSMUST00000026125.3"; exon_number "16"; exon_id "8997";
chr11	HAVANA	gene	120489247	120499024	.	+	.	gene_id "ENSMUSG00000025135.13"; transcripts "1"; gene_type "protein_coding"; gene_name "Anapc11"; mgi_id "MGI:1913406"; havana_gene "OTTMUSG00000004083.1";
chr11	HAVANA	transcript	120489247	120499024	.	+	.	gene_id "ENSMUSG00000025135.13"; transcript_id "ENSMUST00000026128.10"; exons "3"; gene_type "protein_coding"; gene_name "Anapc11"; transcript_type "protein_coding"; transcript_name "Anapc11-201"; protein_id "ENSMUSP00000026128.4"; transcript_support_level "1"; mgi_id "MGI:1913406"; tag "basic"; ccdsid "CCDS25745.1"; havana_gene "OTTMUSG00000004083.1"; havana_transcript "OTTMUST00000009172.1";
chr11	HAVANA	UTR	120489247	120489430	.	+	.	gene_id "ENSMUSG00000025135.13"; transcript_id "ENSMUST00000026128.10"; exon_number "1"; exon_id "ENSMUSE00000331243.5"; gene_type "protein_coding"; gene_name "Anapc11"; transcript_type "protein_coding"; transcript_name "Anapc11-201"; protein_id "ENSMUSP00000026128.4"; transcript_support_level "1"; mgi_id "MGI:1913406"; tag "basic"; ccdsid "CCDS25745.1"; havana_gene "OTTMUSG00000004083.1"; havana_transcript "OTTMUST00000009172.1";
chr11	HAVANA	exon	120489247	120489430	.	+	.	gene_id "ENSMUSG00000025135.13"; transcript_id "ENSMUST00000026128.10"; exon_number "2"; exon_id "ENSMUSE00000331243.5"; gene_type "protein_coding"; gene_name "Anapc11"; transcript_type "protein_coding"; transcript_name "Anapc11-201"; protein_id "ENSMUSP00000026128.4"; transcript_support_level "1"; mgi_id "MGI:1913406"; tag "basic"; ccdsid "CCDS25745.1"; havana_gene "OTTMUSG00000004083.1"; havana_transcript "OTTMUST00000009172.1";
chr11	HAVANA	UTR	120490068	120490085	.	+	.	gene_id "ENSMUSG00000025135.13"; transcript_id "ENSMUST00000026128.10"; exon_number "3"; exon_id "8998";
chr11	HAVANA	exon	120490068	120490194	.	+	.	gene_id "ENSMUSG00000025135.13"; transcript_id "ENSMUST00000026128.10"; exon_number "4"; exon_id "ENSMUSE00000148116.2"; gene_type "protein_coding"; gene_name "Anapc11"; transcript_type "protein_coding"; transcript_name "Anapc11-201"; protein_id "ENSMUSP00000026128.4"; transcript_support_level "1"; mgi_id "MGI:1913406"; tag "basic"; ccdsid "CCDS25745.1"; havana_gene "OTTMUSG00000004083.1"; havana_transcript "OTTMUST00000009172.1";
chr11	HAVANA	start_codon	120490086	120490088	.	+	.	gene_id "ENSMUSG00000025135.13"; transcript_id "ENSMUST00000026128.10"; exon_number "5"; exon_id "8999";
chr11	HAVANA	CDS	120490086	120490194	.	+	.	gene_id "ENSMUSG00000025135.13"; transcript_id "ENSMUST00000026128.10"; exon_number "6"; exon_id "9000";
chr11	HAVANA	CDS	120496107	120496249	.	+	.	gene_id "ENSMUSG00000025135.13"; transcript_id "ENSMUST00000026128.10"; exon_number "7"; exon_id "9001";
chr11	HAVANA	exon	120496107	120499024	.	+	.	gene_id "ENSMUSG00000025135.13"; transcript_id "ENSMUST00000026128.10"; exon_number "8"; exon_id "ENSMUSE00000418278.2"; gene_type "protein_coding"; gene_name "Anapc11"; transcript_type "protein_coding"; transcript_name "Anapc11-201"; protein_id "ENSMUSP00000026128.4"; transcript_support_level "1"; mgi_id "MGI:1913406"; tag "basic"; ccdsid "CCDS25745.1"; havana_gene "OTTMUSG00000004083.1"; havana_transcript "OTTMUST00000009172.1";
chr11	HAVANA	stop_codon	120496250	120496252	.	+	.	gene_id "ENSMUSG00000025135.13"; transcript_id "ENSMUST00000026128.10"; exon_number "9"; exon_id "9002";
chr11	HAVANA	UTR	120496250	120499024	.	+	.	gene_id "ENSMUSG00000025135.13"; transcript_id "ENSMUST00000026128.10"; exon_number "10"; exon_id "9003";
chr11	HAVANA	gene	120500913	120508805	.	-	.	gene_id "ENSMUSG00000025137.16"; transcripts "6"; gene_type "protein_coding"; gene_name "Pcyt2"; mgi_id "MGI:1915921"; havana_gene "OTTMUSG00000004081.1";
chr11	IsoQuant	transcript	120500913	120508746	.	-	.	gene_id "ENSMUSG00000025137.16"; transcript_id "transcript16589.chr11.nic"; exons "14";
chr11	IsoQuant	exon	120508590	120508746	.	-	.	gene_id "ENSMUSG00000025137.16"; transcript_id "transcript16589.chr11.nic"; exon_number "1"; exon_id "9004";
chr11	IsoQuant	exon	120506675	120506763	.	-	.	gene_id "ENSMUSG00000025137.16"; transcript_id "transcript16589.chr11.nic"; exon_number "2"; exon_id "ENSMUSE00001274247.2";
chr11	IsoQuant	exon	120506117	120506278	.	-	.	gene_id "ENSMUSG00000025137.16"; transcript_id "transcript16589.chr11.nic"; exon_number "3"; exon_id "ENSMUSE00001231119.2";
chr11	IsoQuant	exon	120505157	120505223	.	-	.	gene_id "ENSMUSG00000025137.16"; transcript_id "transcript16589.chr11.nic"; exon_number "4"; exon_id "ENSMUSE00001302761.2";
chr11	IsoQuant	exon	120504467	120504551	.	-	.	gene_id "ENSMUSG00000025137.16"; transcript_id "transcript16589.chr11.nic"; exon_number "5"; exon_id "ENSMUSE00001268598.2";
chr11	IsoQuant	exon	120504205	120504249	.	-	.	gene_id "ENSMUSG00000025137.16"; transcript_id "transcript16589.chr11.nic"; exon_number "6"; exon_id "ENSMUSE00001249350.2";
chr11	IsoQuant	exon	120503672	120503909	.	-	.	gene_id "ENSMUSG00000025137.16"; transcript_id "transcript16589.chr11.nic"; exon_number "7"; exon_id "ENSMUSE00000668914.2";
chr11	IsoQuant	exon	120503289	120503427	.	-	.	gene_id "ENSMUSG00000025137.16"; transcript_id "transcript16589.chr11.nic"; exon_number "8"; exon_id "ENSMUSE00000148132.2";
chr11	IsoQuant	exon	120502827	120502909	.	-	.	gene_id "ENSMUSG00000025137.16"; transcript_id "transcript16589.chr11.nic"; exon_number "9"; exon_id "ENSMUSE00000311944.2";
chr11	IsoQuant	exon	120502454	120502531	.	-	.	gene_id "ENSMUSG00000025137.16"; transcript_id "transcript16589.chr11.nic"; exon_number "10"; exon_id "ENSMUSE00001221808.2";
chr11	IsoQuant	exon	120502174	120502239	.	-	.	gene_id "ENSMUSG00000025137.16"; transcript_id "transcript16589.chr11.nic"; exon_number "11"; exon_id "ENSMUSE00001261759.2";
chr11	IsoQuant	exon	120501939	120502004	.	-	.	gene_id "ENSMUSG00000025137.16"; transcript_id "transcript16589.chr11.nic"; exon_number "12"; exon_id "ENSMUSE00001287984.2";
chr11	IsoQuant	exon	120501702	120501790	.	-	.	gene_id "ENSMUSG00000025137.16"; transcript_id "transcript16589.chr11.nic"; exon_number "13"; exon_id "ENSMUSE00001269620.2";
chr11	IsoQuant	exon	120500913	120501597	.	-	.	gene_id "ENSMUSG00000025137.16"; transcript_id "transcript16589.chr11.nic"; exon_number "14"; exon_id "ENSMUSE00000367218.10";
chr11	HAVANA	transcript	120500913	120508762	.	-	.	gene_id "ENSMUSG00000025137.16"; transcript_id "ENSMUST00000026129.16"; exons "14"; gene_type "protein_coding"; gene_name "Pcyt2"; transcript_type "protein_coding"; transcript_name "Pcyt2-201"; protein_id "ENSMUSP00000026129.10"; transcript_support_level "1"; mgi_id "MGI:1915921"; tag "basic"; ccdsid "CCDS25747.1"; havana_gene "OTTMUSG00000004081.1"; havana_transcript "OTTMUST00000009158.1";
chr11	HAVANA	UTR	120508679	120508762	.	-	.	gene_id "ENSMUSG00000025137.16"; transcript_id "ENSMUST00000026129.16"; exon_number "1"; exon_id "9005";
chr11	HAVANA	start_codon	120508676	120508678	.	-	.	gene_id "ENSMUSG00000025137.16"; transcript_id "ENSMUST00000026129.16"; exon_number "2"; exon_id "9006";
chr11	HAVANA	exon	120508590	120508762	.	-	.	gene_id "ENSMUSG00000025137.16"; transcript_id "ENSMUST00000026129.16"; exon_number "3"; exon_id "ENSMUSE00000845320.3"; gene_type "protein_coding"; gene_name "Pcyt2"; transcript_type "protein_coding"; transcript_name "Pcyt2-201"; protein_id "ENSMUSP00000026129.10"; transcript_support_level "1"; mgi_id "MGI:1915921"; tag "basic"; ccdsid "CCDS25747.1"; havana_gene "OTTMUSG00000004081.1"; havana_transcript "OTTMUST00000009158.1";
chr11	HAVANA	CDS	120508590	120508678	.	-	.	gene_id "ENSMUSG00000025137.16"; transcript_id "ENSMUST00000026129.16"; exon_number "4"; exon_id "9007";
chr11	HAVANA	exon	120506675	120506763	.	-	.	gene_id "ENSMUSG00000025137.16"; transcript_id "ENSMUST00000026129.16"; exon_number "5"; exon_id "ENSMUSE00001274247.2"; gene_type "protein_coding"; gene_name "Pcyt2"; transcript_type "protein_coding"; transcript_name "Pcyt2-201"; protein_id "ENSMUSP00000026129.10"; transcript_support_level "1"; mgi_id "MGI:1915921"; tag "basic"; ccdsid "CCDS25747.1"; havana_gene "OTTMUSG00000004081.1"; havana_transcript "OTTMUST00000009158.1";
chr11	HAVANA	CDS	120506675	120506763	.	-	.	gene_id "ENSMUSG00000025137.16"; transcript_id "ENSMUST00000026129.16"; exon_number "6"; exon_id "ENSMUSE00001274247.2"; gene_type "protein_coding"; gene_name "Pcyt2"; transcript_type "protein_coding"; transcript_name "Pcyt2-201"; protein_id "ENSMUSP00000026129.10"; transcript_support_level "1"; mgi_id "MGI:1915921"; tag "basic"; ccdsid "CCDS25747.1"; havana_gene "OTTMUSG00000004081.1"; havana_transcript "OTTMUST00000009158.1";
chr11	HAVANA	exon	120506117	120506278	.	-	.	gene_id "ENSMUSG00000025137.16"; transcript_id "ENSMUST00000026129.16"; exon_number "7"; exon_id "ENSMUSE00001231119.2"; gene_type "protein_coding"; gene_name "Pcyt2"; transcript_type "protein_coding"; transcript_name "Pcyt2-201"; protein_id "ENSMUSP00000026129.10"; transcript_support_level "1"; mgi_id "MGI:1915921"; tag "basic"; ccdsid "CCDS25747.1"; havana_gene "OTTMUSG00000004081.1"; havana_transcript "OTTMUST00000009158.1";
chr11	HAVANA	CDS	120506117	120506278	.	-	.	gene_id "ENSMUSG00000025137.16"; transcript_id "ENSMUST00000026129.16"; exon_number "8"; exon_id "ENSMUSE00001231119.2"; gene_type "protein_coding"; gene_name "Pcyt2"; transcript_type "protein_coding"; transcript_name "Pcyt2-201"; protein_id "ENSMUSP00000026129.10"; transcript_support_level "1"; mgi_id "MGI:1915921"; tag "basic"; ccdsid "CCDS25747.1"; havana_gene "OTTMUSG00000004081.1"; havana_transcript "OTTMUST00000009158.1";
chr11	HAVANA	exon	120505157	120505223	.	-	.	gene_id "ENSMUSG00000025137.16"; transcript_id "ENSMUST00000026129.16"; exon_number "9"; exon_id "ENSMUSE00001302761.2"; gene_type "protein_coding"; gene_name "Pcyt2"; transcript_type "protein_coding"; transcript_name "Pcyt2-201"; protein_id "ENSMUSP00000026129.10"; transcript_support_level "1"; mgi_id "MGI:1915921"; tag "basic"; ccdsid "CCDS25747.1"; havana_gene "OTTMUSG00000004081.1"; havana_transcript "OTTMUST00000009158.1";
chr11	HAVANA	CDS	120505157	120505223	.	-	.	gene_id "ENSMUSG00000025137.16"; transcript_id "ENSMUST00000026129.16"; exon_number "10"; exon_id "ENSMUSE00001302761.2"; gene_type "protein_coding"; gene_name "Pcyt2"; transcript_type "protein_coding"; transcript_name "Pcyt2-201"; protein_id "ENSMUSP00000026129.10"; transcript_support_level "1"; mgi_id "MGI:1915921"; tag "basic"; ccdsid "CCDS25747.1"; havana_gene "OTTMUSG00000004081.1"; havana_transcript "OTTMUST00000009158.1";
chr11	HAVANA	exon	120504467	120504551	.	-	.	gene_id "ENSMUSG00000025137.16"; transcript_id "ENSMUST00000026129.16"; exon_number "11"; exon_id "ENSMUSE00001268598.2"; gene_type "protein_coding"; gene_name "Pcyt2"; transcript_type "protein_coding"; transcript_name "Pcyt2-201"; protein_id "ENSMUSP00000026129.10"; transcript_support_level "1"; mgi_id "MGI:1915921"; tag "basic"; ccdsid "CCDS25747.1"; havana_gene "OTTMUSG00000004081.1"; havana_transcript "OTTMUST00000009158.1";
chr11	HAVANA	CDS	120504467	120504551	.	-	.	gene_id "ENSMUSG00000025137.16"; transcript_id "ENSMUST00000026129.16"; exon_number "12"; exon_id "ENSMUSE00001268598.2"; gene_type "protein_coding"; gene_name "Pcyt2"; transcript_type "protein_coding"; transcript_name "Pcyt2-201"; protein_id "ENSMUSP00000026129.10"; transcript_support_level "1"; mgi_id "MGI:1915921"; tag "basic"; ccdsid "CCDS25747.1"; havana_gene "OTTMUSG00000004081.1"; havana_transcript "OTTMUST00000009158.1";
chr11	HAVANA	exon	120504205	120504249	.	-	.	gene_id "ENSMUSG00000025137.16"; transcript_id "ENSMUST00000026129.16"; exon_number "13"; exon_id "ENSMUSE00001249350.2"; gene_type "protein_coding"; gene_name "Pcyt2"; transcript_type "protein_coding"; transcript_name "Pcyt2-201"; protein_id "ENSMUSP00000026129.10"; transcript_support_level "1"; mgi_id "MGI:1915921"; tag "basic"; ccdsid "CCDS25747.1"; havana_gene "OTTMUSG00000004081.1"; havana_transcript "OTTMUST00000009158.1";
chr11	HAVANA	CDS	120504205	120504249	.	-	.	gene_id "ENSMUSG00000025137.16"; transcript_id "ENSMUST00000026129.16"; exon_number "14"; exon_id "ENSMUSE00001249350.2"; gene_type "protein_coding"; gene_name "Pcyt2"; transcript_type "protein_coding"; transcript_name "Pcyt2-201"; protein_id "ENSMUSP00000026129.10"; transcript_support_level "1"; mgi_id "MGI:1915921"; tag "basic"; ccdsid "CCDS25747.1"; havana_gene "OTTMUSG00000004081.1"; havana_transcript "OTTMUST00000009158.1";
chr11	HAVANA	exon	120503856	120503909	.	-	.	gene_id "ENSMUSG00000025137.16"; transcript_id "ENSMUST00000026129.16"; exon_number "15"; exon_id "ENSMUSE00001307579.2"; gene_type "protein_coding"; gene_name "Pcyt2"; transcript_type "protein_coding"; transcript_name "Pcyt2-201"; protein_id "ENSMUSP00000026129.10"; transcript_support_level "1"; mgi_id "MGI:1915921"; tag "basic"; ccdsid "CCDS25747.1"; havana_gene "OTTMUSG00000004081.1"; havana_transcript "OTTMUST00000009158.1";
chr11	HAVANA	CDS	120503856	120503909	.	-	.	gene_id "ENSMUSG00000025137.16"; transcript_id "ENSMUST00000026129.16"; exon_number "16"; exon_id "ENSMUSE00001307579.2"; gene_type "protein_coding"; gene_name "Pcyt2"; transcript_type "protein_coding"; transcript_name "Pcyt2-201"; protein_id "ENSMUSP00000026129.10"; transcript_support_level "1"; mgi_id "MGI:1915921"; tag "basic"; ccdsid "CCDS25747.1"; havana_gene "OTTMUSG00000004081.1"; havana_transcript "OTTMUST00000009158.1";
chr11	HAVANA	exon	120503289	120503427	.	-	.	gene_id "ENSMUSG00000025137.16"; transcript_id "ENSMUST00000026129.16"; exon_number "17"; exon_id "ENSMUSE00000148132.2"; gene_type "protein_coding"; gene_name "Pcyt2"; transcript_type "protein_coding"; transcript_name "Pcyt2-201"; protein_id "ENSMUSP00000026129.10"; transcript_support_level "1"; mgi_id "MGI:1915921"; tag "basic"; ccdsid "CCDS25747.1"; havana_gene "OTTMUSG00000004081.1"; havana_transcript "OTTMUST00000009158.1";
chr11	HAVANA	CDS	120503289	120503427	.	-	.	gene_id "ENSMUSG00000025137.16"; transcript_id "ENSMUST00000026129.16"; exon_number "18"; exon_id "ENSMUSE00000148132.2"; gene_type "protein_coding"; gene_name "Pcyt2"; transcript_type "protein_coding"; transcript_name "Pcyt2-201"; protein_id "ENSMUSP00000026129.10"; transcript_support_level "1"; mgi_id "MGI:1915921"; tag "basic"; ccdsid "CCDS25747.1"; havana_gene "OTTMUSG00000004081.1"; havana_transcript "OTTMUST00000009158.1";
chr11	HAVANA	exon	120502827	120502909	.	-	.	gene_id "ENSMUSG00000025137.16"; transcript_id "ENSMUST00000026129.16"; exon_number "19"; exon_id "ENSMUSE00000311944.2"; gene_type "protein_coding"; gene_name "Pcyt2"; transcript_type "protein_coding"; transcript_name "Pcyt2-201"; protein_id "ENSMUSP00000026129.10"; transcript_support_level "1"; mgi_id "MGI:1915921"; tag "basic"; ccdsid "CCDS25747.1"; havana_gene "OTTMUSG00000004081.1"; havana_transcript "OTTMUST00000009158.1";
chr11	HAVANA	CDS	120502827	120502909	.	-	.	gene_id "ENSMUSG00000025137.16"; transcript_id "ENSMUST00000026129.16"; exon_number "20"; exon_id "ENSMUSE00000311944.2"; gene_type "protein_coding"; gene_name "Pcyt2"; transcript_type "protein_coding"; transcript_name "Pcyt2-201"; protein_id "ENSMUSP00000026129.10"; transcript_support_level "1"; mgi_id "MGI:1915921"; tag "basic"; ccdsid "CCDS25747.1"; havana_gene "OTTMUSG00000004081.1"; havana_transcript "OTTMUST00000009158.1";
chr11	HAVANA	exon	120502454	120502531	.	-	.	gene_id "ENSMUSG00000025137.16"; transcript_id "ENSMUST00000026129.16"; exon_number "21"; exon_id "ENSMUSE00001221808.2"; gene_type "protein_coding"; gene_name "Pcyt2"; transcript_type "protein_coding"; transcript_name "Pcyt2-201"; protein_id "ENSMUSP00000026129.10"; transcript_support_level "1"; mgi_id "MGI:1915921"; tag "basic"; ccdsid "CCDS25747.1"; havana_gene "OTTMUSG00000004081.1"; havana_transcript "OTTMUST00000009158.1";
chr11	HAVANA	CDS	120502454	120502531	.	-	.	gene_id "ENSMUSG00000025137.16"; transcript_id "ENSMUST00000026129.16"; exon_number "22"; exon_id "ENSMUSE00001221808.2"; gene_type "protein_coding"; gene_name "Pcyt2"; transcript_type "protein_coding"; transcript_name "Pcyt2-201"; protein_id "ENSMUSP00000026129.10"; transcript_support_level "1"; mgi_id "MGI:1915921"; tag "basic"; ccdsid "CCDS25747.1"; havana_gene "OTTMUSG00000004081.1"; havana_transcript "OTTMUST00000009158.1";
chr11	HAVANA	exon	120502174	120502239	.	-	.	gene_id "ENSMUSG00000025137.16"; transcript_id "ENSMUST00000026129.16"; exon_number "23"; exon_id "ENSMUSE00001261759.2"; gene_type "protein_coding"; gene_name "Pcyt2"; transcript_type "protein_coding"; transcript_name "Pcyt2-201"; protein_id "ENSMUSP00000026129.10"; transcript_support_level "1"; mgi_id "MGI:1915921"; tag "basic"; ccdsid "CCDS25747.1"; havana_gene "OTTMUSG00000004081.1"; havana_transcript "OTTMUST00000009158.1";
chr11	HAVANA	CDS	120502174	120502239	.	-	.	gene_id "ENSMUSG00000025137.16"; transcript_id "ENSMUST00000026129.16"; exon_number "24"; exon_id "ENSMUSE00001261759.2"; gene_type "protein_coding"; gene_name "Pcyt2"; transcript_type "protein_coding"; transcript_name "Pcyt2-201"; protein_id "ENSMUSP00000026129.10"; transcript_support_level "1"; mgi_id "MGI:1915921"; tag "basic"; ccdsid "CCDS25747.1"; havana_gene "OTTMUSG00000004081.1"; havana_transcript "OTTMUST00000009158.1";
chr11	HAVANA	exon	120501939	120502004	.	-	.	gene_id "ENSMUSG00000025137.16"; transcript_id "ENSMUST00000026129.16"; exon_number "25"; exon_id "ENSMUSE00001287984.2"; gene_type "protein_coding"; gene_name "Pcyt2"; transcript_type "protein_coding"; transcript_name "Pcyt2-201"; protein_id "ENSMUSP00000026129.10"; transcript_support_level "1"; mgi_id "MGI:1915921"; tag "basic"; ccdsid "CCDS25747.1"; havana_gene "OTTMUSG00000004081.1"; havana_transcript "OTTMUST00000009158.1";
chr11	HAVANA	CDS	120501939	120502004	.	-	.	gene_id "ENSMUSG00000025137.16"; transcript_id "ENSMUST00000026129.16"; exon_number "26"; exon_id "ENSMUSE00001287984.2"; gene_type "protein_coding"; gene_name "Pcyt2"; transcript_type "protein_coding"; transcript_name "Pcyt2-201"; protein_id "ENSMUSP00000026129.10"; transcript_support_level "1"; mgi_id "MGI:1915921"; tag "basic"; ccdsid "CCDS25747.1"; havana_gene "OTTMUSG00000004081.1"; havana_transcript "OTTMUST00000009158.1";
chr11	HAVANA	exon	120501702	120501790	.	-	.	gene_id "ENSMUSG00000025137.16"; transcript_id "ENSMUST00000026129.16"; exon_number "27"; exon_id "ENSMUSE00001269620.2"; gene_type "protein_coding"; gene_name "Pcyt2"; transcript_type "protein_coding"; transcript_name "Pcyt2-201"; protein_id "ENSMUSP00000026129.10"; transcript_support_level "1"; mgi_id "MGI:1915921"; tag "basic"; ccdsid "CCDS25747.1"; havana_gene "OTTMUSG00000004081.1"; havana_transcript "OTTMUST00000009158.1";
chr11	HAVANA	CDS	120501702	120501790	.	-	.	gene_id "ENSMUSG00000025137.16"; transcript_id "ENSMUST00000026129.16"; exon_number "28"; exon_id "ENSMUSE00001269620.2"; gene_type "protein_coding"; gene_name "Pcyt2"; transcript_type "protein_coding"; transcript_name "Pcyt2-201"; protein_id "ENSMUSP00000026129.10"; transcript_support_level "1"; mgi_id "MGI:1915921"; tag "basic"; ccdsid "CCDS25747.1"; havana_gene "OTTMUSG00000004081.1"; havana_transcript "OTTMUST00000009158.1";
chr11	HAVANA	CDS	120501498	120501597	.	-	.	gene_id "ENSMUSG00000025137.16"; transcript_id "ENSMUST00000026129.16"; exon_number "29"; exon_id "ENSMUSE00000747611.2"; gene_type "protein_coding"; gene_name "Pcyt2"; transcript_type "protein_coding"; transcript_name "Pcyt2-201"; protein_id "ENSMUSP00000026129.10"; transcript_support_level "1"; mgi_id "MGI:1915921"; tag "basic"; ccdsid "CCDS25747.1"; havana_gene "OTTMUSG00000004081.1"; havana_transcript "OTTMUST00000009158.1";
chr11	HAVANA	stop_codon	120501495	120501497	.	-	.	gene_id "ENSMUSG00000025137.16"; transcript_id "ENSMUST00000026129.16"; exon_number "30"; exon_id "9008";
chr11	HAVANA	exon	120500913	120501597	.	-	.	gene_id "ENSMUSG00000025137.16"; transcript_id "ENSMUST00000026129.16"; exon_number "31"; exon_id "ENSMUSE00000367218.10"; gene_type "protein_coding"; gene_name "Pcyt2"; transcript_type "protein_coding"; transcript_name "Pcyt2-201"; protein_id "ENSMUSP00000026129.10"; transcript_support_level "1"; mgi_id "MGI:1915921"; tag "basic"; ccdsid "CCDS25747.1"; havana_gene "OTTMUSG00000004081.1"; havana_transcript "OTTMUST00000009158.1";
chr11	HAVANA	UTR	120500913	120501497	.	-	.	gene_id "ENSMUSG00000025137.16"; transcript_id "ENSMUST00000026129.16"; exon_number "32"; exon_id "9009";
chr11	IsoQuant	transcript	120500913	120508805	.	-	.	gene_id "ENSMUSG00000025137.16"; transcript_id "transcript16595.chr11.nic"; exons "13";
chr11	IsoQuant	exon	120508590	120508805	.	-	.	gene_id "ENSMUSG00000025137.16"; transcript_id "transcript16595.chr11.nic"; exon_number "1"; exon_id "9010";
chr11	IsoQuant	exon	120506675	120506763	.	-	.	gene_id "ENSMUSG00000025137.16"; transcript_id "transcript16595.chr11.nic"; exon_number "2"; exon_id "ENSMUSE00001274247.2";
chr11	IsoQuant	exon	120506117	120506278	.	-	.	gene_id "ENSMUSG00000025137.16"; transcript_id "transcript16595.chr11.nic"; exon_number "3"; exon_id "ENSMUSE00001231119.2";
chr11	IsoQuant	exon	120505157	120505223	.	-	.	gene_id "ENSMUSG00000025137.16"; transcript_id "transcript16595.chr11.nic"; exon_number "4"; exon_id "ENSMUSE00001302761.2";
chr11	IsoQuant	exon	120504467	120504551	.	-	.	gene_id "ENSMUSG00000025137.16"; transcript_id "transcript16595.chr11.nic"; exon_number "5"; exon_id "ENSMUSE00001268598.2";
chr11	IsoQuant	exon	120504205	120504249	.	-	.	gene_id "ENSMUSG00000025137.16"; transcript_id "transcript16595.chr11.nic"; exon_number "6"; exon_id "ENSMUSE00001249350.2";
chr11	IsoQuant	exon	120503672	120503909	.	-	.	gene_id "ENSMUSG00000025137.16"; transcript_id "transcript16595.chr11.nic"; exon_number "7"; exon_id "ENSMUSE00000668914.2";
chr11	IsoQuant	exon	120502827	120503427	.	-	.	gene_id "ENSMUSG00000025137.16"; transcript_id "transcript16595.chr11.nic"; exon_number "8"; exon_id "ENSMUSE00000744433.2";
chr11	IsoQuant	exon	120502454	120502531	.	-	.	gene_id "ENSMUSG00000025137.16"; transcript_id "transcript16595.chr11.nic"; exon_number "9"; exon_id "ENSMUSE00001221808.2";
chr11	IsoQuant	exon	120502174	120502239	.	-	.	gene_id "ENSMUSG00000025137.16"; transcript_id "transcript16595.chr11.nic"; exon_number "10"; exon_id "ENSMUSE00001261759.2";
chr11	IsoQuant	exon	120501939	120502004	.	-	.	gene_id "ENSMUSG00000025137.16"; transcript_id "transcript16595.chr11.nic"; exon_number "11"; exon_id "ENSMUSE00001287984.2";
chr11	IsoQuant	exon	120501702	120501790	.	-	.	gene_id "ENSMUSG00000025137.16"; transcript_id "transcript16595.chr11.nic"; exon_number "12"; exon_id "ENSMUSE00001269620.2";
chr11	IsoQuant	exon	120500913	120501597	.	-	.	gene_id "ENSMUSG00000025137.16"; transcript_id "transcript16595.chr11.nic"; exon_number "13"; exon_id "ENSMUSE00000367218.10";
chr11	IsoQuant	transcript	120500913	120508805	.	-	.	gene_id "ENSMUSG00000025137.16"; transcript_id "transcript16598.chr11.nic"; exons "13";
chr11	IsoQuant	exon	120508590	120508805	.	-	.	gene_id "ENSMUSG00000025137.16"; transcript_id "transcript16598.chr11.nic"; exon_number "1"; exon_id "chr11.9010";
chr11	IsoQuant	exon	120506675	120506763	.	-	.	gene_id "ENSMUSG00000025137.16"; transcript_id "transcript16598.chr11.nic"; exon_number "2"; exon_id "ENSMUSE00001274247.2";
chr11	IsoQuant	exon	120506117	120506278	.	-	.	gene_id "ENSMUSG00000025137.16"; transcript_id "transcript16598.chr11.nic"; exon_number "3"; exon_id "ENSMUSE00001231119.2";
chr11	IsoQuant	exon	120505157	120505223	.	-	.	gene_id "ENSMUSG00000025137.16"; transcript_id "transcript16598.chr11.nic"; exon_number "4"; exon_id "ENSMUSE00001302761.2";
chr11	IsoQuant	exon	120504467	120504551	.	-	.	gene_id "ENSMUSG00000025137.16"; transcript_id "transcript16598.chr11.nic"; exon_number "5"; exon_id "ENSMUSE00001268598.2";
chr11	IsoQuant	exon	120504205	120504249	.	-	.	gene_id "ENSMUSG00000025137.16"; transcript_id "transcript16598.chr11.nic"; exon_number "6"; exon_id "ENSMUSE00001249350.2";
chr11	IsoQuant	exon	120503672	120503909	.	-	.	gene_id "ENSMUSG00000025137.16"; transcript_id "transcript16598.chr11.nic"; exon_number "7"; exon_id "ENSMUSE00000668914.2";
chr11	IsoQuant	exon	120503289	120503427	.	-	.	gene_id "ENSMUSG00000025137.16"; transcript_id "transcript16598.chr11.nic"; exon_number "8"; exon_id "ENSMUSE00000148132.2";
chr11	IsoQuant	exon	120502454	120502909	.	-	.	gene_id "ENSMUSG00000025137.16"; transcript_id "transcript16598.chr11.nic"; exon_number "9"; exon_id "9011";
chr11	IsoQuant	exon	120502174	120502239	.	-	.	gene_id "ENSMUSG00000025137.16"; transcript_id "transcript16598.chr11.nic"; exon_number "10"; exon_id "ENSMUSE00001261759.2";
chr11	IsoQuant	exon	120501939	120502004	.	-	.	gene_id "ENSMUSG00000025137.16"; transcript_id "transcript16598.chr11.nic"; exon_number "11"; exon_id "ENSMUSE00001287984.2";
chr11	IsoQuant	exon	120501702	120501790	.	-	.	gene_id "ENSMUSG00000025137.16"; transcript_id "transcript16598.chr11.nic"; exon_number "12"; exon_id "ENSMUSE00001269620.2";
chr11	IsoQuant	exon	120500913	120501597	.	-	.	gene_id "ENSMUSG00000025137.16"; transcript_id "transcript16598.chr11.nic"; exon_number "13"; exon_id "ENSMUSE00000367218.10";
chr11	IsoQuant	transcript	120500913	120508805	.	-	.	gene_id "ENSMUSG00000025137.16"; transcript_id "transcript16606.chr11.nic"; exons "12";
chr11	IsoQuant	exon	120508590	120508805	.	-	.	gene_id "ENSMUSG00000025137.16"; transcript_id "transcript16606.chr11.nic"; exon_number "1"; exon_id "chr11.9010";
chr11	IsoQuant	exon	120506675	120506763	.	-	.	gene_id "ENSMUSG00000025137.16"; transcript_id "transcript16606.chr11.nic"; exon_number "2"; exon_id "ENSMUSE00001274247.2";
chr11	IsoQuant	exon	120506117	120506278	.	-	.	gene_id "ENSMUSG00000025137.16"; transcript_id "transcript16606.chr11.nic"; exon_number "3"; exon_id "ENSMUSE00001231119.2";
chr11	IsoQuant	exon	120505157	120505223	.	-	.	gene_id "ENSMUSG00000025137.16"; transcript_id "transcript16606.chr11.nic"; exon_number "4"; exon_id "ENSMUSE00001302761.2";
chr11	IsoQuant	exon	120504467	120504551	.	-	.	gene_id "ENSMUSG00000025137.16"; transcript_id "transcript16606.chr11.nic"; exon_number "5"; exon_id "ENSMUSE00001268598.2";
chr11	IsoQuant	exon	120504205	120504249	.	-	.	gene_id "ENSMUSG00000025137.16"; transcript_id "transcript16606.chr11.nic"; exon_number "6"; exon_id "ENSMUSE00001249350.2";
chr11	IsoQuant	exon	120503672	120503909	.	-	.	gene_id "ENSMUSG00000025137.16"; transcript_id "transcript16606.chr11.nic"; exon_number "7"; exon_id "ENSMUSE00000668914.2";
chr11	IsoQuant	exon	120502454	120503427	.	-	.	gene_id "ENSMUSG00000025137.16"; transcript_id "transcript16606.chr11.nic"; exon_number "8"; exon_id "9012";
chr11	IsoQuant	exon	120502174	120502239	.	-	.	gene_id "ENSMUSG00000025137.16"; transcript_id "transcript16606.chr11.nic"; exon_number "9"; exon_id "ENSMUSE00001261759.2";
chr11	IsoQuant	exon	120501939	120502004	.	-	.	gene_id "ENSMUSG00000025137.16"; transcript_id "transcript16606.chr11.nic"; exon_number "10"; exon_id "ENSMUSE00001287984.2";
chr11	IsoQuant	exon	120501702	120501790	.	-	.	gene_id "ENSMUSG00000025137.16"; transcript_id "transcript16606.chr11.nic"; exon_number "11"; exon_id "ENSMUSE00001269620.2";
chr11	IsoQuant	exon	120500913	120501597	.	-	.	gene_id "ENSMUSG00000025137.16"; transcript_id "transcript16606.chr11.nic"; exon_number "12"; exon_id "ENSMUSE00000367218.10";
chr11	IsoQuant	transcript	120500913	120508805	.	-	.	gene_id "ENSMUSG00000025137.16"; transcript_id "transcript16608.chr11.nic"; exons "11";
chr11	IsoQuant	exon	120508590	120508805	.	-	.	gene_id "ENSMUSG00000025137.16"; transcript_id "transcript16608.chr11.nic"; exon_number "1"; exon_id "chr11.9010";
chr11	IsoQuant	exon	120506675	120506763	.	-	.	gene_id "ENSMUSG00000025137.16"; transcript_id "transcript16608.chr11.nic"; exon_number "2"; exon_id "ENSMUSE00001274247.2";
chr11	IsoQuant	exon	120506117	120506278	.	-	.	gene_id "ENSMUSG00000025137.16"; transcript_id "transcript16608.chr11.nic"; exon_number "3"; exon_id "ENSMUSE00001231119.2";
chr11	IsoQuant	exon	120505157	120505223	.	-	.	gene_id "ENSMUSG00000025137.16"; transcript_id "transcript16608.chr11.nic"; exon_number "4"; exon_id "ENSMUSE00001302761.2";
chr11	IsoQuant	exon	120504467	120504551	.	-	.	gene_id "ENSMUSG00000025137.16"; transcript_id "transcript16608.chr11.nic"; exon_number "5"; exon_id "ENSMUSE00001268598.2";
chr11	IsoQuant	exon	120504205	120504249	.	-	.	gene_id "ENSMUSG00000025137.16"; transcript_id "transcript16608.chr11.nic"; exon_number "6"; exon_id "ENSMUSE00001249350.2";
chr11	IsoQuant	exon	120502454	120503427	.	-	.	gene_id "ENSMUSG00000025137.16"; transcript_id "transcript16608.chr11.nic"; exon_number "7"; exon_id "chr11.9012";
chr11	IsoQuant	exon	120502174	120502239	.	-	.	gene_id "ENSMUSG00000025137.16"; transcript_id "transcript16608.chr11.nic"; exon_number "8"; exon_id "ENSMUSE00001261759.2";
chr11	IsoQuant	exon	120501939	120502004	.	-	.	gene_id "ENSMUSG00000025137.16"; transcript_id "transcript16608.chr11.nic"; exon_number "9"; exon_id "ENSMUSE00001287984.2";
chr11	IsoQuant	exon	120501702	120501790	.	-	.	gene_id "ENSMUSG00000025137.16"; transcript_id "transcript16608.chr11.nic"; exon_number "10"; exon_id "ENSMUSE00001269620.2";
chr11	IsoQuant	exon	120500913	120501597	.	-	.	gene_id "ENSMUSG00000025137.16"; transcript_id "transcript16608.chr11.nic"; exon_number "11"; exon_id "ENSMUSE00000367218.10";
chr11	HAVANA	gene	120509198	120516066	.	-	.	gene_id "ENSMUSG00000025138.15"; transcripts "11"; gene_type "protein_coding"; gene_name "Sirt7"; mgi_id "MGI:2385849"; tag "ncRNA_host"; havana_gene "OTTMUSG00000004085.1";
chr11	IsoQuant	transcript	120509214	120515848	.	-	.	gene_id "ENSMUSG00000025138.15"; transcript_id "transcript16611.chr11.nnic"; exons "11";
chr11	IsoQuant	exon	120515703	120515848	.	-	.	gene_id "ENSMUSG00000025138.15"; transcript_id "transcript16611.chr11.nnic"; exon_number "1"; exon_id "9013";
chr11	IsoQuant	exon	120515499	120515636	.	-	.	gene_id "ENSMUSG00000025138.15"; transcript_id "transcript16611.chr11.nnic"; exon_number "2"; exon_id "ENSMUSE00001257446.2";
chr11	IsoQuant	exon	120515316	120515420	.	-	.	gene_id "ENSMUSG00000025138.15"; transcript_id "transcript16611.chr11.nnic"; exon_number "3"; exon_id "ENSMUSE00001237526.2";
chr11	IsoQuant	exon	120512967	120513037	.	-	.	gene_id "ENSMUSG00000025138.15"; transcript_id "transcript16611.chr11.nnic"; exon_number "4"; exon_id "ENSMUSE00001304871.2";
chr11	IsoQuant	exon	120512807	120512879	.	-	.	gene_id "ENSMUSG00000025138.15"; transcript_id "transcript16611.chr11.nnic"; exon_number "5"; exon_id "ENSMUSE00001224698.2";
chr11	IsoQuant	exon	120511783	120511881	.	-	.	gene_id "ENSMUSG00000025138.15"; transcript_id "transcript16611.chr11.nnic"; exon_number "6"; exon_id "ENSMUSE00001253570.2";
chr11	IsoQuant	exon	120511473	120511709	.	-	.	gene_id "ENSMUSG00000025138.15"; transcript_id "transcript16611.chr11.nnic"; exon_number "7"; exon_id "ENSMUSE00001299022.2";
chr11	IsoQuant	exon	120511250	120511330	.	-	.	gene_id "ENSMUSG00000025138.15"; transcript_id "transcript16611.chr11.nnic"; exon_number "8"; exon_id "ENSMUSE00001214295.2";
chr11	IsoQuant	exon	120510989	120511095	.	-	.	gene_id "ENSMUSG00000025138.15"; transcript_id "transcript16611.chr11.nnic"; exon_number "9"; exon_id "ENSMUSE00001226270.2";
chr11	IsoQuant	exon	120510509	120510594	.	-	.	gene_id "ENSMUSG00000025138.15"; transcript_id "transcript16611.chr11.nnic"; exon_number "10"; exon_id "9014";
chr11	IsoQuant	exon	120509214	120509875	.	-	.	gene_id "ENSMUSG00000025138.15"; transcript_id "transcript16611.chr11.nnic"; exon_number "11"; exon_id "ENSMUSE00000805825.2";
chr11	IsoQuant	transcript	120509246	120515848	.	-	.	gene_id "ENSMUSG00000025138.15"; transcript_id "transcript16612.chr11.nic"; exons "11";
chr11	IsoQuant	exon	120515703	120515848	.	-	.	gene_id "ENSMUSG00000025138.15"; transcript_id "transcript16612.chr11.nic"; exon_number "1"; exon_id "chr11.9013";
chr11	IsoQuant	exon	120515499	120515636	.	-	.	gene_id "ENSMUSG00000025138.15"; transcript_id "transcript16612.chr11.nic"; exon_number "2"; exon_id "ENSMUSE00001257446.2";
chr11	IsoQuant	exon	120515316	120515420	.	-	.	gene_id "ENSMUSG00000025138.15"; transcript_id "transcript16612.chr11.nic"; exon_number "3"; exon_id "ENSMUSE00001237526.2";
chr11	IsoQuant	exon	120512967	120513037	.	-	.	gene_id "ENSMUSG00000025138.15"; transcript_id "transcript16612.chr11.nic"; exon_number "4"; exon_id "ENSMUSE00001304871.2";
chr11	IsoQuant	exon	120512807	120512879	.	-	.	gene_id "ENSMUSG00000025138.15"; transcript_id "transcript16612.chr11.nic"; exon_number "5"; exon_id "ENSMUSE00001224698.2";
chr11	IsoQuant	exon	120511783	120511881	.	-	.	gene_id "ENSMUSG00000025138.15"; transcript_id "transcript16612.chr11.nic"; exon_number "6"; exon_id "ENSMUSE00001253570.2";
chr11	IsoQuant	exon	120511473	120511709	.	-	.	gene_id "ENSMUSG00000025138.15"; transcript_id "transcript16612.chr11.nic"; exon_number "7"; exon_id "ENSMUSE00001299022.2";
chr11	IsoQuant	exon	120511250	120511330	.	-	.	gene_id "ENSMUSG00000025138.15"; transcript_id "transcript16612.chr11.nic"; exon_number "8"; exon_id "ENSMUSE00001214295.2";
chr11	IsoQuant	exon	120510989	120511095	.	-	.	gene_id "ENSMUSG00000025138.15"; transcript_id "transcript16612.chr11.nic"; exon_number "9"; exon_id "ENSMUSE00001226270.2";
chr11	IsoQuant	exon	120509975	120510116	.	-	.	gene_id "ENSMUSG00000025138.15"; transcript_id "transcript16612.chr11.nic"; exon_number "10"; exon_id "ENSMUSE00000891125.2";
chr11	IsoQuant	exon	120509246	120509875	.	-	.	gene_id "ENSMUSG00000025138.15"; transcript_id "transcript16612.chr11.nic"; exon_number "11"; exon_id "ENSMUSE00000764549.2";
chr11	HAVANA	transcript	120509198	120515840	.	-	.	gene_id "ENSMUSG00000025138.15"; transcript_id "ENSMUST00000080202.12"; exons "10"; gene_type "protein_coding"; gene_name "Sirt7"; transcript_type "protein_coding"; transcript_name "Sirt7-201"; protein_id "ENSMUSP00000079093.6"; transcript_support_level "1"; mgi_id "MGI:2385849"; tag "basic"; ccdsid "CCDS49006.1"; havana_gene "OTTMUSG00000004085.1"; havana_transcript "OTTMUST00000009176.1";
chr11	HAVANA	UTR	120515799	120515840	.	-	.	gene_id "ENSMUSG00000025138.15"; transcript_id "ENSMUST00000080202.12"; exon_number "1"; exon_id "9015";
chr11	HAVANA	start_codon	120515796	120515798	.	-	.	gene_id "ENSMUSG00000025138.15"; transcript_id "ENSMUST00000080202.12"; exon_number "2"; exon_id "9016";
chr11	HAVANA	exon	120515703	120515840	.	-	.	gene_id "ENSMUSG00000025138.15"; transcript_id "ENSMUST00000080202.12"; exon_number "3"; exon_id "ENSMUSE00000808328.2"; gene_type "protein_coding"; gene_name "Sirt7"; transcript_type "protein_coding"; transcript_name "Sirt7-201"; protein_id "ENSMUSP00000079093.6"; transcript_support_level "1"; mgi_id "MGI:2385849"; tag "basic"; ccdsid "CCDS49006.1"; havana_gene "OTTMUSG00000004085.1"; havana_transcript "OTTMUST00000009176.1";
chr11	HAVANA	CDS	120515703	120515798	.	-	.	gene_id "ENSMUSG00000025138.15"; transcript_id "ENSMUST00000080202.12"; exon_number "4"; exon_id "9017";
chr11	HAVANA	exon	120515499	120515636	.	-	.	gene_id "ENSMUSG00000025138.15"; transcript_id "ENSMUST00000080202.12"; exon_number "5"; exon_id "ENSMUSE00001257446.2"; gene_type "protein_coding"; gene_name "Sirt7"; transcript_type "protein_coding"; transcript_name "Sirt7-201"; protein_id "ENSMUSP00000079093.6"; transcript_support_level "1"; mgi_id "MGI:2385849"; tag "basic"; ccdsid "CCDS49006.1"; havana_gene "OTTMUSG00000004085.1"; havana_transcript "OTTMUST00000009176.1";
chr11	HAVANA	CDS	120515499	120515636	.	-	.	gene_id "ENSMUSG00000025138.15"; transcript_id "ENSMUST00000080202.12"; exon_number "6"; exon_id "ENSMUSE00001257446.2"; gene_type "protein_coding"; gene_name "Sirt7"; transcript_type "protein_coding"; transcript_name "Sirt7-201"; protein_id "ENSMUSP00000079093.6"; transcript_support_level "1"; mgi_id "MGI:2385849"; tag "basic"; ccdsid "CCDS49006.1"; havana_gene "OTTMUSG00000004085.1"; havana_transcript "OTTMUST00000009176.1";
chr11	HAVANA	exon	120515316	120515420	.	-	.	gene_id "ENSMUSG00000025138.15"; transcript_id "ENSMUST00000080202.12"; exon_number "7"; exon_id "ENSMUSE00001237526.2"; gene_type "protein_coding"; gene_name "Sirt7"; transcript_type "protein_coding"; transcript_name "Sirt7-201"; protein_id "ENSMUSP00000079093.6"; transcript_support_level "1"; mgi_id "MGI:2385849"; tag "basic"; ccdsid "CCDS49006.1"; havana_gene "OTTMUSG00000004085.1"; havana_transcript "OTTMUST00000009176.1";
chr11	HAVANA	CDS	120515316	120515420	.	-	.	gene_id "ENSMUSG00000025138.15"; transcript_id "ENSMUST00000080202.12"; exon_number "8"; exon_id "ENSMUSE00001237526.2"; gene_type "protein_coding"; gene_name "Sirt7"; transcript_type "protein_coding"; transcript_name "Sirt7-201"; protein_id "ENSMUSP00000079093.6"; transcript_support_level "1"; mgi_id "MGI:2385849"; tag "basic"; ccdsid "CCDS49006.1"; havana_gene "OTTMUSG00000004085.1"; havana_transcript "OTTMUST00000009176.1";
chr11	HAVANA	exon	120512967	120513037	.	-	.	gene_id "ENSMUSG00000025138.15"; transcript_id "ENSMUST00000080202.12"; exon_number "9"; exon_id "ENSMUSE00001304871.2"; gene_type "protein_coding"; gene_name "Sirt7"; transcript_type "protein_coding"; transcript_name "Sirt7-201"; protein_id "ENSMUSP00000079093.6"; transcript_support_level "1"; mgi_id "MGI:2385849"; tag "basic"; ccdsid "CCDS49006.1"; havana_gene "OTTMUSG00000004085.1"; havana_transcript "OTTMUST00000009176.1";
chr11	HAVANA	CDS	120512967	120513037	.	-	.	gene_id "ENSMUSG00000025138.15"; transcript_id "ENSMUST00000080202.12"; exon_number "10"; exon_id "ENSMUSE00001304871.2"; gene_type "protein_coding"; gene_name "Sirt7"; transcript_type "protein_coding"; transcript_name "Sirt7-201"; protein_id "ENSMUSP00000079093.6"; transcript_support_level "1"; mgi_id "MGI:2385849"; tag "basic"; ccdsid "CCDS49006.1"; havana_gene "OTTMUSG00000004085.1"; havana_transcript "OTTMUST00000009176.1";
chr11	HAVANA	exon	120512807	120512879	.	-	.	gene_id "ENSMUSG00000025138.15"; transcript_id "ENSMUST00000080202.12"; exon_number "11"; exon_id "ENSMUSE00001224698.2"; gene_type "protein_coding"; gene_name "Sirt7"; transcript_type "protein_coding"; transcript_name "Sirt7-201"; protein_id "ENSMUSP00000079093.6"; transcript_support_level "1"; mgi_id "MGI:2385849"; tag "basic"; ccdsid "CCDS49006.1"; havana_gene "OTTMUSG00000004085.1"; havana_transcript "OTTMUST00000009176.1";
chr11	HAVANA	CDS	120512807	120512879	.	-	.	gene_id "ENSMUSG00000025138.15"; transcript_id "ENSMUST00000080202.12"; exon_number "12"; exon_id "ENSMUSE00001224698.2"; gene_type "protein_coding"; gene_name "Sirt7"; transcript_type "protein_coding"; transcript_name "Sirt7-201"; protein_id "ENSMUSP00000079093.6"; transcript_support_level "1"; mgi_id "MGI:2385849"; tag "basic"; ccdsid "CCDS49006.1"; havana_gene "OTTMUSG00000004085.1"; havana_transcript "OTTMUST00000009176.1";
chr11	HAVANA	exon	120511783	120511881	.	-	.	gene_id "ENSMUSG00000025138.15"; transcript_id "ENSMUST00000080202.12"; exon_number "13"; exon_id "ENSMUSE00001253570.2"; gene_type "protein_coding"; gene_name "Sirt7"; transcript_type "protein_coding"; transcript_name "Sirt7-201"; protein_id "ENSMUSP00000079093.6"; transcript_support_level "1"; mgi_id "MGI:2385849"; tag "basic"; ccdsid "CCDS49006.1"; havana_gene "OTTMUSG00000004085.1"; havana_transcript "OTTMUST00000009176.1";
chr11	HAVANA	CDS	120511783	120511881	.	-	.	gene_id "ENSMUSG00000025138.15"; transcript_id "ENSMUST00000080202.12"; exon_number "14"; exon_id "ENSMUSE00001253570.2"; gene_type "protein_coding"; gene_name "Sirt7"; transcript_type "protein_coding"; transcript_name "Sirt7-201"; protein_id "ENSMUSP00000079093.6"; transcript_support_level "1"; mgi_id "MGI:2385849"; tag "basic"; ccdsid "CCDS49006.1"; havana_gene "OTTMUSG00000004085.1"; havana_transcript "OTTMUST00000009176.1";
chr11	HAVANA	exon	120511473	120511709	.	-	.	gene_id "ENSMUSG00000025138.15"; transcript_id "ENSMUST00000080202.12"; exon_number "15"; exon_id "ENSMUSE00001299022.2"; gene_type "protein_coding"; gene_name "Sirt7"; transcript_type "protein_coding"; transcript_name "Sirt7-201"; protein_id "ENSMUSP00000079093.6"; transcript_support_level "1"; mgi_id "MGI:2385849"; tag "basic"; ccdsid "CCDS49006.1"; havana_gene "OTTMUSG00000004085.1"; havana_transcript "OTTMUST00000009176.1";
chr11	HAVANA	CDS	120511473	120511709	.	-	.	gene_id "ENSMUSG00000025138.15"; transcript_id "ENSMUST00000080202.12"; exon_number "16"; exon_id "ENSMUSE00001299022.2"; gene_type "protein_coding"; gene_name "Sirt7"; transcript_type "protein_coding"; transcript_name "Sirt7-201"; protein_id "ENSMUSP00000079093.6"; transcript_support_level "1"; mgi_id "MGI:2385849"; tag "basic"; ccdsid "CCDS49006.1"; havana_gene "OTTMUSG00000004085.1"; havana_transcript "OTTMUST00000009176.1";
chr11	HAVANA	exon	120511250	120511330	.	-	.	gene_id "ENSMUSG00000025138.15"; transcript_id "ENSMUST00000080202.12"; exon_number "17"; exon_id "ENSMUSE00001214295.2"; gene_type "protein_coding"; gene_name "Sirt7"; transcript_type "protein_coding"; transcript_name "Sirt7-201"; protein_id "ENSMUSP00000079093.6"; transcript_support_level "1"; mgi_id "MGI:2385849"; tag "basic"; ccdsid "CCDS49006.1"; havana_gene "OTTMUSG00000004085.1"; havana_transcript "OTTMUST00000009176.1";
chr11	HAVANA	CDS	120511250	120511330	.	-	.	gene_id "ENSMUSG00000025138.15"; transcript_id "ENSMUST00000080202.12"; exon_number "18"; exon_id "ENSMUSE00001214295.2"; gene_type "protein_coding"; gene_name "Sirt7"; transcript_type "protein_coding"; transcript_name "Sirt7-201"; protein_id "ENSMUSP00000079093.6"; transcript_support_level "1"; mgi_id "MGI:2385849"; tag "basic"; ccdsid "CCDS49006.1"; havana_gene "OTTMUSG00000004085.1"; havana_transcript "OTTMUST00000009176.1";
chr11	HAVANA	exon	120510989	120511095	.	-	.	gene_id "ENSMUSG00000025138.15"; transcript_id "ENSMUST00000080202.12"; exon_number "19"; exon_id "ENSMUSE00001226270.2"; gene_type "protein_coding"; gene_name "Sirt7"; transcript_type "protein_coding"; transcript_name "Sirt7-201"; protein_id "ENSMUSP00000079093.6"; transcript_support_level "1"; mgi_id "MGI:2385849"; tag "basic"; ccdsid "CCDS49006.1"; havana_gene "OTTMUSG00000004085.1"; havana_transcript "OTTMUST00000009176.1";
chr11	HAVANA	CDS	120510989	120511095	.	-	.	gene_id "ENSMUSG00000025138.15"; transcript_id "ENSMUST00000080202.12"; exon_number "20"; exon_id "ENSMUSE00001226270.2"; gene_type "protein_coding"; gene_name "Sirt7"; transcript_type "protein_coding"; transcript_name "Sirt7-201"; protein_id "ENSMUSP00000079093.6"; transcript_support_level "1"; mgi_id "MGI:2385849"; tag "basic"; ccdsid "CCDS49006.1"; havana_gene "OTTMUSG00000004085.1"; havana_transcript "OTTMUST00000009176.1";
chr11	HAVANA	CDS	120509677	120509875	.	-	.	gene_id "ENSMUSG00000025138.15"; transcript_id "ENSMUST00000080202.12"; exon_number "21"; exon_id "9018";
chr11	HAVANA	stop_codon	120509674	120509676	.	-	.	gene_id "ENSMUSG00000025138.15"; transcript_id "ENSMUST00000080202.12"; exon_number "22"; exon_id "9019";
chr11	HAVANA	exon	120509198	120509875	.	-	.	gene_id "ENSMUSG00000025138.15"; transcript_id "ENSMUST00000080202.12"; exon_number "23"; exon_id "ENSMUSE00001211573.2"; gene_type "protein_coding"; gene_name "Sirt7"; transcript_type "protein_coding"; transcript_name "Sirt7-201"; protein_id "ENSMUSP00000079093.6"; transcript_support_level "1"; mgi_id "MGI:2385849"; tag "basic"; ccdsid "CCDS49006.1"; havana_gene "OTTMUSG00000004085.1"; havana_transcript "OTTMUST00000009176.1";
chr11	HAVANA	UTR	120509198	120509676	.	-	.	gene_id "ENSMUSG00000025138.15"; transcript_id "ENSMUST00000080202.12"; exon_number "24"; exon_id "9020";
chr11	HAVANA	transcript	120509214	120515846	.	-	.	gene_id "ENSMUSG00000025138.15"; transcript_id "ENSMUST00000134255.8"; exons "10"; gene_type "protein_coding"; gene_name "Sirt7"; transcript_type "retained_intron"; transcript_name "Sirt7-206"; transcript_support_level "5"; mgi_id "MGI:2385849"; havana_gene "OTTMUSG00000004085.1"; havana_transcript "OTTMUST00000009180.1";
chr11	HAVANA	exon	120515499	120515846	.	-	.	gene_id "ENSMUSG00000025138.15"; transcript_id "ENSMUST00000134255.8"; exon_number "1"; exon_id "ENSMUSE00000816356.2"; gene_type "protein_coding"; gene_name "Sirt7"; transcript_type "retained_intron"; transcript_name "Sirt7-206"; transcript_support_level "5"; mgi_id "MGI:2385849"; havana_gene "OTTMUSG00000004085.1"; havana_transcript "OTTMUST00000009180.1";
chr11	HAVANA	exon	120515316	120515420	.	-	.	gene_id "ENSMUSG00000025138.15"; transcript_id "ENSMUST00000134255.8"; exon_number "2"; exon_id "ENSMUSE00001237526.2"; gene_type "protein_coding"; gene_name "Sirt7"; transcript_type "retained_intron"; transcript_name "Sirt7-206"; transcript_support_level "5"; mgi_id "MGI:2385849"; havana_gene "OTTMUSG00000004085.1"; havana_transcript "OTTMUST00000009180.1";
chr11	HAVANA	exon	120512967	120513037	.	-	.	gene_id "ENSMUSG00000025138.15"; transcript_id "ENSMUST00000134255.8"; exon_number "3"; exon_id "ENSMUSE00001304871.2"; gene_type "protein_coding"; gene_name "Sirt7"; transcript_type "retained_intron"; transcript_name "Sirt7-206"; transcript_support_level "5"; mgi_id "MGI:2385849"; havana_gene "OTTMUSG00000004085.1"; havana_transcript "OTTMUST00000009180.1";
chr11	HAVANA	exon	120512807	120512879	.	-	.	gene_id "ENSMUSG00000025138.15"; transcript_id "ENSMUST00000134255.8"; exon_number "4"; exon_id "ENSMUSE00001224698.2"; gene_type "protein_coding"; gene_name "Sirt7"; transcript_type "retained_intron"; transcript_name "Sirt7-206"; transcript_support_level "5"; mgi_id "MGI:2385849"; havana_gene "OTTMUSG00000004085.1"; havana_transcript "OTTMUST00000009180.1";
chr11	HAVANA	exon	120511783	120511881	.	-	.	gene_id "ENSMUSG00000025138.15"; transcript_id "ENSMUST00000134255.8"; exon_number "5"; exon_id "ENSMUSE00001253570.2"; gene_type "protein_coding"; gene_name "Sirt7"; transcript_type "retained_intron"; transcript_name "Sirt7-206"; transcript_support_level "5"; mgi_id "MGI:2385849"; havana_gene "OTTMUSG00000004085.1"; havana_transcript "OTTMUST00000009180.1";
chr11	HAVANA	exon	120511473	120511709	.	-	.	gene_id "ENSMUSG00000025138.15"; transcript_id "ENSMUST00000134255.8"; exon_number "6"; exon_id "ENSMUSE00001299022.2"; gene_type "protein_coding"; gene_name "Sirt7"; transcript_type "retained_intron"; transcript_name "Sirt7-206"; transcript_support_level "5"; mgi_id "MGI:2385849"; havana_gene "OTTMUSG00000004085.1"; havana_transcript "OTTMUST00000009180.1";
chr11	HAVANA	exon	120511250	120511330	.	-	.	gene_id "ENSMUSG00000025138.15"; transcript_id "ENSMUST00000134255.8"; exon_number "7"; exon_id "ENSMUSE00001214295.2"; gene_type "protein_coding"; gene_name "Sirt7"; transcript_type "retained_intron"; transcript_name "Sirt7-206"; transcript_support_level "5"; mgi_id "MGI:2385849"; havana_gene "OTTMUSG00000004085.1"; havana_transcript "OTTMUST00000009180.1";
chr11	HAVANA	exon	120510989	120511095	.	-	.	gene_id "ENSMUSG00000025138.15"; transcript_id "ENSMUST00000134255.8"; exon_number "8"; exon_id "ENSMUSE00001226270.2"; gene_type "protein_coding"; gene_name "Sirt7"; transcript_type "retained_intron"; transcript_name "Sirt7-206"; transcript_support_level "5"; mgi_id "MGI:2385849"; havana_gene "OTTMUSG00000004085.1"; havana_transcript "OTTMUST00000009180.1";
chr11	HAVANA	exon	120510509	120510593	.	-	.	gene_id "ENSMUSG00000025138.15"; transcript_id "ENSMUST00000134255.8"; exon_number "9"; exon_id "ENSMUSE00000789169.2"; gene_type "protein_coding"; gene_name "Sirt7"; transcript_type "retained_intron"; transcript_name "Sirt7-206"; transcript_support_level "5"; mgi_id "MGI:2385849"; havana_gene "OTTMUSG00000004085.1"; havana_transcript "OTTMUST00000009180.1";
chr11	HAVANA	exon	120509214	120509875	.	-	.	gene_id "ENSMUSG00000025138.15"; transcript_id "ENSMUST00000134255.8"; exon_number "10"; exon_id "ENSMUSE00000805825.2"; gene_type "protein_coding"; gene_name "Sirt7"; transcript_type "retained_intron"; transcript_name "Sirt7-206"; transcript_support_level "5"; mgi_id "MGI:2385849"; havana_gene "OTTMUSG00000004085.1"; havana_transcript "OTTMUST00000009180.1";
chr11	IsoQuant	transcript	120509198	120515826	.	-	.	gene_id "ENSMUSG00000025138.15"; transcript_id "transcript16615.chr11.nic"; exons "9";
chr11	IsoQuant	exon	120515499	120515826	.	-	.	gene_id "ENSMUSG00000025138.15"; transcript_id "transcript16615.chr11.nic"; exon_number "1"; exon_id "9021";
chr11	IsoQuant	exon	120515316	120515420	.	-	.	gene_id "ENSMUSG00000025138.15"; transcript_id "transcript16615.chr11.nic"; exon_number "2"; exon_id "ENSMUSE00001237526.2";
chr11	IsoQuant	exon	120512967	120513037	.	-	.	gene_id "ENSMUSG00000025138.15"; transcript_id "transcript16615.chr11.nic"; exon_number "3"; exon_id "ENSMUSE00001304871.2";
chr11	IsoQuant	exon	120512807	120512879	.	-	.	gene_id "ENSMUSG00000025138.15"; transcript_id "transcript16615.chr11.nic"; exon_number "4"; exon_id "ENSMUSE00001224698.2";
chr11	IsoQuant	exon	120511783	120511881	.	-	.	gene_id "ENSMUSG00000025138.15"; transcript_id "transcript16615.chr11.nic"; exon_number "5"; exon_id "ENSMUSE00001253570.2";
chr11	IsoQuant	exon	120511473	120511709	.	-	.	gene_id "ENSMUSG00000025138.15"; transcript_id "transcript16615.chr11.nic"; exon_number "6"; exon_id "ENSMUSE00001299022.2";
chr11	IsoQuant	exon	120511250	120511330	.	-	.	gene_id "ENSMUSG00000025138.15"; transcript_id "transcript16615.chr11.nic"; exon_number "7"; exon_id "ENSMUSE00001214295.2";
chr11	IsoQuant	exon	120510989	120511095	.	-	.	gene_id "ENSMUSG00000025138.15"; transcript_id "transcript16615.chr11.nic"; exon_number "8"; exon_id "ENSMUSE00001226270.2";
chr11	IsoQuant	exon	120509198	120509875	.	-	.	gene_id "ENSMUSG00000025138.15"; transcript_id "transcript16615.chr11.nic"; exon_number "9"; exon_id "ENSMUSE00001211573.2";
chr11	IsoQuant	transcript	120509198	120515848	.	-	.	gene_id "ENSMUSG00000025138.15"; transcript_id "transcript16618.chr11.nic"; exons "9";
chr11	IsoQuant	exon	120515703	120515848	.	-	.	gene_id "ENSMUSG00000025138.15"; transcript_id "transcript16618.chr11.nic"; exon_number "1"; exon_id "chr11.9013";
chr11	IsoQuant	exon	120515499	120515636	.	-	.	gene_id "ENSMUSG00000025138.15"; transcript_id "transcript16618.chr11.nic"; exon_number "2"; exon_id "ENSMUSE00001257446.2";
chr11	IsoQuant	exon	120515316	120515420	.	-	.	gene_id "ENSMUSG00000025138.15"; transcript_id "transcript16618.chr11.nic"; exon_number "3"; exon_id "ENSMUSE00001237526.2";
chr11	IsoQuant	exon	120512967	120513037	.	-	.	gene_id "ENSMUSG00000025138.15"; transcript_id "transcript16618.chr11.nic"; exon_number "4"; exon_id "ENSMUSE00001304871.2";
chr11	IsoQuant	exon	120512807	120512879	.	-	.	gene_id "ENSMUSG00000025138.15"; transcript_id "transcript16618.chr11.nic"; exon_number "5"; exon_id "ENSMUSE00001224698.2";
chr11	IsoQuant	exon	120511783	120511881	.	-	.	gene_id "ENSMUSG00000025138.15"; transcript_id "transcript16618.chr11.nic"; exon_number "6"; exon_id "ENSMUSE00001253570.2";
chr11	IsoQuant	exon	120511250	120511709	.	-	.	gene_id "ENSMUSG00000025138.15"; transcript_id "transcript16618.chr11.nic"; exon_number "7"; exon_id "ENSMUSE00000788684.2";
chr11	IsoQuant	exon	120510989	120511095	.	-	.	gene_id "ENSMUSG00000025138.15"; transcript_id "transcript16618.chr11.nic"; exon_number "8"; exon_id "ENSMUSE00001226270.2";
chr11	IsoQuant	exon	120509198	120509875	.	-	.	gene_id "ENSMUSG00000025138.15"; transcript_id "transcript16618.chr11.nic"; exon_number "9"; exon_id "ENSMUSE00001211573.2";
chr11	HAVANA	transcript	120509200	120515825	.	-	.	gene_id "ENSMUSG00000025138.15"; transcript_id "ENSMUST00000133625.8"; exons "8"; gene_type "protein_coding"; gene_name "Sirt7"; transcript_type "retained_intron"; transcript_name "Sirt7-205"; transcript_support_level "1"; mgi_id "MGI:2385849"; havana_gene "OTTMUSG00000004085.1"; havana_transcript "OTTMUST00000063082.1";
chr11	HAVANA	exon	120515703	120515825	.	-	.	gene_id "ENSMUSG00000025138.15"; transcript_id "ENSMUST00000133625.8"; exon_number "1"; exon_id "ENSMUSE00000768576.2"; gene_type "protein_coding"; gene_name "Sirt7"; transcript_type "retained_intron"; transcript_name "Sirt7-205"; transcript_support_level "1"; mgi_id "MGI:2385849"; havana_gene "OTTMUSG00000004085.1"; havana_transcript "OTTMUST00000063082.1";
chr11	HAVANA	exon	120515499	120515636	.	-	.	gene_id "ENSMUSG00000025138.15"; transcript_id "ENSMUST00000133625.8"; exon_number "2"; exon_id "ENSMUSE00001257446.2"; gene_type "protein_coding"; gene_name "Sirt7"; transcript_type "retained_intron"; transcript_name "Sirt7-205"; transcript_support_level "1"; mgi_id "MGI:2385849"; havana_gene "OTTMUSG00000004085.1"; havana_transcript "OTTMUST00000063082.1";
chr11	HAVANA	exon	120515316	120515420	.	-	.	gene_id "ENSMUSG00000025138.15"; transcript_id "ENSMUST00000133625.8"; exon_number "3"; exon_id "ENSMUSE00001237526.2"; gene_type "protein_coding"; gene_name "Sirt7"; transcript_type "retained_intron"; transcript_name "Sirt7-205"; transcript_support_level "1"; mgi_id "MGI:2385849"; havana_gene "OTTMUSG00000004085.1"; havana_transcript "OTTMUST00000063082.1";
chr11	HAVANA	exon	120512967	120513037	.	-	.	gene_id "ENSMUSG00000025138.15"; transcript_id "ENSMUST00000133625.8"; exon_number "4"; exon_id "ENSMUSE00001304871.2"; gene_type "protein_coding"; gene_name "Sirt7"; transcript_type "retained_intron"; transcript_name "Sirt7-205"; transcript_support_level "1"; mgi_id "MGI:2385849"; havana_gene "OTTMUSG00000004085.1"; havana_transcript "OTTMUST00000063082.1";
chr11	HAVANA	exon	120512807	120512879	.	-	.	gene_id "ENSMUSG00000025138.15"; transcript_id "ENSMUST00000133625.8"; exon_number "5"; exon_id "ENSMUSE00001224698.2"; gene_type "protein_coding"; gene_name "Sirt7"; transcript_type "retained_intron"; transcript_name "Sirt7-205"; transcript_support_level "1"; mgi_id "MGI:2385849"; havana_gene "OTTMUSG00000004085.1"; havana_transcript "OTTMUST00000063082.1";
chr11	HAVANA	exon	120511250	120511881	.	-	.	gene_id "ENSMUSG00000025138.15"; transcript_id "ENSMUST00000133625.8"; exon_number "6"; exon_id "ENSMUSE00000728027.2"; gene_type "protein_coding"; gene_name "Sirt7"; transcript_type "retained_intron"; transcript_name "Sirt7-205"; transcript_support_level "1"; mgi_id "MGI:2385849"; havana_gene "OTTMUSG00000004085.1"; havana_transcript "OTTMUST00000063082.1";
chr11	HAVANA	exon	120510989	120511095	.	-	.	gene_id "ENSMUSG00000025138.15"; transcript_id "ENSMUST00000133625.8"; exon_number "7"; exon_id "ENSMUSE00001226270.2"; gene_type "protein_coding"; gene_name "Sirt7"; transcript_type "retained_intron"; transcript_name "Sirt7-205"; transcript_support_level "1"; mgi_id "MGI:2385849"; havana_gene "OTTMUSG00000004085.1"; havana_transcript "OTTMUST00000063082.1";
chr11	HAVANA	exon	120509200	120509875	.	-	.	gene_id "ENSMUSG00000025138.15"; transcript_id "ENSMUST00000133625.8"; exon_number "8"; exon_id "ENSMUSE00000845640.2"; gene_type "protein_coding"; gene_name "Sirt7"; transcript_type "retained_intron"; transcript_name "Sirt7-205"; transcript_support_level "1"; mgi_id "MGI:2385849"; havana_gene "OTTMUSG00000004085.1"; havana_transcript "OTTMUST00000063082.1";
chr11	HAVANA	transcript	120509198	120516066	.	-	.	gene_id "ENSMUSG00000025138.15"; transcript_id "ENSMUST00000127882.8"; exons "7"; gene_type "protein_coding"; gene_name "Sirt7"; transcript_type "retained_intron"; transcript_name "Sirt7-203"; transcript_support_level "1"; mgi_id "MGI:2385849"; havana_gene "OTTMUSG00000004085.1"; havana_transcript "OTTMUST00000063081.1";
chr11	HAVANA	exon	120515499	120516066	.	-	.	gene_id "ENSMUSG00000025138.15"; transcript_id "ENSMUST00000127882.8"; exon_number "1"; exon_id "ENSMUSE00000783656.2"; gene_type "protein_coding"; gene_name "Sirt7"; transcript_type "retained_intron"; transcript_name "Sirt7-203"; transcript_support_level "1"; mgi_id "MGI:2385849"; havana_gene "OTTMUSG00000004085.1"; havana_transcript "OTTMUST00000063081.1";
chr11	HAVANA	exon	120515316	120515420	.	-	.	gene_id "ENSMUSG00000025138.15"; transcript_id "ENSMUST00000127882.8"; exon_number "2"; exon_id "ENSMUSE00001237526.2"; gene_type "protein_coding"; gene_name "Sirt7"; transcript_type "retained_intron"; transcript_name "Sirt7-203"; transcript_support_level "1"; mgi_id "MGI:2385849"; havana_gene "OTTMUSG00000004085.1"; havana_transcript "OTTMUST00000063081.1";
chr11	HAVANA	exon	120512967	120513037	.	-	.	gene_id "ENSMUSG00000025138.15"; transcript_id "ENSMUST00000127882.8"; exon_number "3"; exon_id "ENSMUSE00001304871.2"; gene_type "protein_coding"; gene_name "Sirt7"; transcript_type "retained_intron"; transcript_name "Sirt7-203"; transcript_support_level "1"; mgi_id "MGI:2385849"; havana_gene "OTTMUSG00000004085.1"; havana_transcript "OTTMUST00000063081.1";
chr11	HAVANA	exon	120512807	120512879	.	-	.	gene_id "ENSMUSG00000025138.15"; transcript_id "ENSMUST00000127882.8"; exon_number "4"; exon_id "ENSMUSE00001224698.2"; gene_type "protein_coding"; gene_name "Sirt7"; transcript_type "retained_intron"; transcript_name "Sirt7-203"; transcript_support_level "1"; mgi_id "MGI:2385849"; havana_gene "OTTMUSG00000004085.1"; havana_transcript "OTTMUST00000063081.1";
chr11	HAVANA	exon	120511783	120511881	.	-	.	gene_id "ENSMUSG00000025138.15"; transcript_id "ENSMUST00000127882.8"; exon_number "5"; exon_id "ENSMUSE00001253570.2"; gene_type "protein_coding"; gene_name "Sirt7"; transcript_type "retained_intron"; transcript_name "Sirt7-203"; transcript_support_level "1"; mgi_id "MGI:2385849"; havana_gene "OTTMUSG00000004085.1"; havana_transcript "OTTMUST00000063081.1";
chr11	HAVANA	exon	120511250	120511709	.	-	.	gene_id "ENSMUSG00000025138.15"; transcript_id "ENSMUST00000127882.8"; exon_number "6"; exon_id "ENSMUSE00000788684.2"; gene_type "protein_coding"; gene_name "Sirt7"; transcript_type "retained_intron"; transcript_name "Sirt7-203"; transcript_support_level "1"; mgi_id "MGI:2385849"; havana_gene "OTTMUSG00000004085.1"; havana_transcript "OTTMUST00000063081.1";
chr11	HAVANA	exon	120509198	120511095	.	-	.	gene_id "ENSMUSG00000025138.15"; transcript_id "ENSMUST00000127882.8"; exon_number "7"; exon_id "ENSMUSE00000830520.2"; gene_type "protein_coding"; gene_name "Sirt7"; transcript_type "retained_intron"; transcript_name "Sirt7-203"; transcript_support_level "1"; mgi_id "MGI:2385849"; havana_gene "OTTMUSG00000004085.1"; havana_transcript "OTTMUST00000063081.1";
chr11	HAVANA	transcript	120514106	120515818	.	-	.	gene_id "ENSMUSG00000025138.15"; transcript_id "ENSMUST00000153018.2"; exons "3"; gene_type "protein_coding"; gene_name "Sirt7"; transcript_type "retained_intron"; transcript_name "Sirt7-209"; transcript_support_level "1"; mgi_id "MGI:2385849"; havana_gene "OTTMUSG00000004085.1"; havana_transcript "OTTMUST00000009182.1";
chr11	HAVANA	exon	120515703	120515818	.	-	.	gene_id "ENSMUSG00000025138.15"; transcript_id "ENSMUST00000153018.2"; exon_number "1"; exon_id "ENSMUSE00000813356.2"; gene_type "protein_coding"; gene_name "Sirt7"; transcript_type "retained_intron"; transcript_name "Sirt7-209"; transcript_support_level "1"; mgi_id "MGI:2385849"; havana_gene "OTTMUSG00000004085.1"; havana_transcript "OTTMUST00000009182.1";
chr11	HAVANA	exon	120515499	120515636	.	-	.	gene_id "ENSMUSG00000025138.15"; transcript_id "ENSMUST00000153018.2"; exon_number "2"; exon_id "ENSMUSE00001257446.2"; gene_type "protein_coding"; gene_name "Sirt7"; transcript_type "retained_intron"; transcript_name "Sirt7-209"; transcript_support_level "1"; mgi_id "MGI:2385849"; havana_gene "OTTMUSG00000004085.1"; havana_transcript "OTTMUST00000009182.1";
chr11	HAVANA	exon	120514106	120515420	.	-	.	gene_id "ENSMUSG00000025138.15"; transcript_id "ENSMUST00000153018.2"; exon_number "3"; exon_id "ENSMUSE00000837730.2"; gene_type "protein_coding"; gene_name "Sirt7"; transcript_type "retained_intron"; transcript_name "Sirt7-209"; transcript_support_level "1"; mgi_id "MGI:2385849"; havana_gene "OTTMUSG00000004085.1"; havana_transcript "OTTMUST00000009182.1";
chr11	HAVANA	transcript	120509198	120515795	.	-	.	gene_id "ENSMUSG00000025138.15"; transcript_id "ENSMUST00000153532.8"; exons "9"; gene_type "protein_coding"; gene_name "Sirt7"; transcript_type "retained_intron"; transcript_name "Sirt7-210"; transcript_support_level "1"; mgi_id "MGI:2385849"; havana_gene "OTTMUSG00000004085.1"; havana_transcript "OTTMUST00000009183.1";
chr11	HAVANA	exon	120515703	120515795	.	-	.	gene_id "ENSMUSG00000025138.15"; transcript_id "ENSMUST00000153532.8"; exon_number "1"; exon_id "ENSMUSE00000840690.2"; gene_type "protein_coding"; gene_name "Sirt7"; transcript_type "retained_intron"; transcript_name "Sirt7-210"; transcript_support_level "1"; mgi_id "MGI:2385849"; havana_gene "OTTMUSG00000004085.1"; havana_transcript "OTTMUST00000009183.1";
chr11	HAVANA	exon	120515499	120515636	.	-	.	gene_id "ENSMUSG00000025138.15"; transcript_id "ENSMUST00000153532.8"; exon_number "2"; exon_id "ENSMUSE00001257446.2"; gene_type "protein_coding"; gene_name "Sirt7"; transcript_type "retained_intron"; transcript_name "Sirt7-210"; transcript_support_level "1"; mgi_id "MGI:2385849"; havana_gene "OTTMUSG00000004085.1"; havana_transcript "OTTMUST00000009183.1";
chr11	HAVANA	exon	120515316	120515420	.	-	.	gene_id "ENSMUSG00000025138.15"; transcript_id "ENSMUST00000153532.8"; exon_number "3"; exon_id "ENSMUSE00001237526.2"; gene_type "protein_coding"; gene_name "Sirt7"; transcript_type "retained_intron"; transcript_name "Sirt7-210"; transcript_support_level "1"; mgi_id "MGI:2385849"; havana_gene "OTTMUSG00000004085.1"; havana_transcript "OTTMUST00000009183.1";
chr11	HAVANA	exon	120512967	120513037	.	-	.	gene_id "ENSMUSG00000025138.15"; transcript_id "ENSMUST00000153532.8"; exon_number "4"; exon_id "ENSMUSE00001304871.2"; gene_type "protein_coding"; gene_name "Sirt7"; transcript_type "retained_intron"; transcript_name "Sirt7-210"; transcript_support_level "1"; mgi_id "MGI:2385849"; havana_gene "OTTMUSG00000004085.1"; havana_transcript "OTTMUST00000009183.1";
chr11	HAVANA	exon	120512807	120512879	.	-	.	gene_id "ENSMUSG00000025138.15"; transcript_id "ENSMUST00000153532.8"; exon_number "5"; exon_id "ENSMUSE00001224698.2"; gene_type "protein_coding"; gene_name "Sirt7"; transcript_type "retained_intron"; transcript_name "Sirt7-210"; transcript_support_level "1"; mgi_id "MGI:2385849"; havana_gene "OTTMUSG00000004085.1"; havana_transcript "OTTMUST00000009183.1";
chr11	HAVANA	exon	120511473	120511881	.	-	.	gene_id "ENSMUSG00000025138.15"; transcript_id "ENSMUST00000153532.8"; exon_number "6"; exon_id "ENSMUSE00000813326.2"; gene_type "protein_coding"; gene_name "Sirt7"; transcript_type "retained_intron"; transcript_name "Sirt7-210"; transcript_support_level "1"; mgi_id "MGI:2385849"; havana_gene "OTTMUSG00000004085.1"; havana_transcript "OTTMUST00000009183.1";
chr11	HAVANA	exon	120511250	120511330	.	-	.	gene_id "ENSMUSG00000025138.15"; transcript_id "ENSMUST00000153532.8"; exon_number "7"; exon_id "ENSMUSE00001214295.2"; gene_type "protein_coding"; gene_name "Sirt7"; transcript_type "retained_intron"; transcript_name "Sirt7-210"; transcript_support_level "1"; mgi_id "MGI:2385849"; havana_gene "OTTMUSG00000004085.1"; havana_transcript "OTTMUST00000009183.1";
chr11	HAVANA	exon	120510989	120511095	.	-	.	gene_id "ENSMUSG00000025138.15"; transcript_id "ENSMUST00000153532.8"; exon_number "8"; exon_id "ENSMUSE00001226270.2"; gene_type "protein_coding"; gene_name "Sirt7"; transcript_type "retained_intron"; transcript_name "Sirt7-210"; transcript_support_level "1"; mgi_id "MGI:2385849"; havana_gene "OTTMUSG00000004085.1"; havana_transcript "OTTMUST00000009183.1";
chr11	HAVANA	exon	120509198	120509875	.	-	.	gene_id "ENSMUSG00000025138.15"; transcript_id "ENSMUST00000153532.8"; exon_number "9"; exon_id "ENSMUSE00001211573.2"; gene_type "protein_coding"; gene_name "Sirt7"; transcript_type "retained_intron"; transcript_name "Sirt7-210"; transcript_support_level "1"; mgi_id "MGI:2385849"; havana_gene "OTTMUSG00000004085.1"; havana_transcript "OTTMUST00000009183.1";
chr11	IsoQuant	transcript	120512334	120515811	.	-	.	gene_id "ENSMUSG00000025138.15"; transcript_id "transcript16630.chr11.nnic"; exons "1";
chr11	IsoQuant	exon	120512334	120515811	.	-	.	gene_id "ENSMUSG00000025138.15"; transcript_id "transcript16630.chr11.nnic"; exon_number "1"; exon_id "9022";
chr11	HAVANA	gene	120524284	120525958	.	+	.	gene_id "ENSMUSG00000120999.2"; transcripts "2"; gene_type "lncRNA"; gene_name "Gm17586"; mgi_id "MGI:4937220";
chr11	HAVANA	transcript	120524522	120525957	.	+	.	gene_id "ENSMUSG00000120999.2"; transcript_id "ENSMUST00000247218.1"; exons "2"; gene_type "lncRNA"; gene_name "Gm17586"; transcript_type "lncRNA"; transcript_name "Gm17586-203"; mgi_id "MGI:4937220"; tag "basic";
chr11	HAVANA	exon	120524522	120525318	.	+	.	gene_id "ENSMUSG00000120999.2"; transcript_id "ENSMUST00000247218.1"; exon_number "1"; exon_id "ENSMUSE00001614342.1"; gene_type "lncRNA"; gene_name "Gm17586"; transcript_type "lncRNA"; transcript_name "Gm17586-203"; mgi_id "MGI:4937220"; tag "basic";
chr11	HAVANA	exon	120525759	120525957	.	+	.	gene_id "ENSMUSG00000120999.2"; transcript_id "ENSMUST00000247218.1"; exon_number "2"; exon_id "ENSMUSE00001489241.1"; gene_type "lncRNA"; gene_name "Gm17586"; transcript_type "lncRNA"; transcript_name "Gm17586-203"; mgi_id "MGI:4937220"; tag "basic";
chr11	HAVANA	transcript	120524284	120525958	.	+	.	gene_id "ENSMUSG00000120999.2"; transcript_id "ENSMUST00000247287.2"; exons "1"; gene_type "lncRNA"; gene_name "Gm17586"; transcript_type "lncRNA"; transcript_name "Gm17586-204"; mgi_id "MGI:4937220"; tag "basic";
chr11	HAVANA	exon	120524284	120525958	.	+	.	gene_id "ENSMUSG00000120999.2"; transcript_id "ENSMUST00000247287.2"; exon_number "1"; exon_id "ENSMUSE00001614340.1"; gene_type "lncRNA"; gene_name "Gm17586"; transcript_type "lncRNA"; transcript_name "Gm17586-204"; mgi_id "MGI:4937220"; tag "basic";
chr11	HAVANA	gene	120526538	120534595	.	-	.	gene_id "ENSMUSG00000025140.16"; transcripts "3"; gene_type "protein_coding"; gene_name "Pycr1"; mgi_id "MGI:2384795"; havana_gene "OTTMUSG00000004087.1";
chr11	HAVANA	transcript	120530242	120534574	.	-	.	gene_id "ENSMUSG00000025140.16"; transcript_id "ENSMUST00000026133.15"; exons "8"; gene_type "protein_coding"; gene_name "Pycr1"; transcript_type "protein_coding"; transcript_name "Pycr1-201"; protein_id "ENSMUSP00000026133.9"; transcript_support_level "1"; mgi_id "MGI:2384795"; tag "basic"; ccdsid "CCDS25749.1"; havana_gene "OTTMUSG00000004087.1"; havana_transcript "OTTMUST00000009191.1";
chr11	HAVANA	exon	120534506	120534574	.	-	.	gene_id "ENSMUSG00000025140.16"; transcript_id "ENSMUST00000026133.15"; exon_number "1"; exon_id "ENSMUSE00000818946.2"; gene_type "protein_coding"; gene_name "Pycr1"; transcript_type "protein_coding"; transcript_name "Pycr1-201"; protein_id "ENSMUSP00000026133.9"; transcript_support_level "1"; mgi_id "MGI:2384795"; tag "basic"; ccdsid "CCDS25749.1"; havana_gene "OTTMUSG00000004087.1"; havana_transcript "OTTMUST00000009191.1";
chr11	HAVANA	UTR	120534506	120534574	.	-	.	gene_id "ENSMUSG00000025140.16"; transcript_id "ENSMUST00000026133.15"; exon_number "2"; exon_id "ENSMUSE00000818946.2"; gene_type "protein_coding"; gene_name "Pycr1"; transcript_type "protein_coding"; transcript_name "Pycr1-201"; protein_id "ENSMUSP00000026133.9"; transcript_support_level "1"; mgi_id "MGI:2384795"; tag "basic"; ccdsid "CCDS25749.1"; havana_gene "OTTMUSG00000004087.1"; havana_transcript "OTTMUST00000009191.1";
chr11	HAVANA	UTR	120534052	120534113	.	-	.	gene_id "ENSMUSG00000025140.16"; transcript_id "ENSMUST00000026133.15"; exon_number "3"; exon_id "9023";
chr11	HAVANA	start_codon	120534049	120534051	.	-	.	gene_id "ENSMUSG00000025140.16"; transcript_id "ENSMUST00000026133.15"; exon_number "4"; exon_id "9024";
chr11	HAVANA	exon	120533985	120534113	.	-	.	gene_id "ENSMUSG00000025140.16"; transcript_id "ENSMUST00000026133.15"; exon_number "5"; exon_id "ENSMUSE00001265364.2"; gene_type "protein_coding"; gene_name "Pycr1"; transcript_type "protein_coding"; transcript_name "Pycr1-201"; protein_id "ENSMUSP00000026133.9"; transcript_support_level "1"; mgi_id "MGI:2384795"; tag "basic"; ccdsid "CCDS25749.1"; havana_gene "OTTMUSG00000004087.1"; havana_transcript "OTTMUST00000009191.1";
chr11	HAVANA	CDS	120533985	120534051	.	-	.	gene_id "ENSMUSG00000025140.16"; transcript_id "ENSMUST00000026133.15"; exon_number "6"; exon_id "9025";
chr11	HAVANA	exon	120533718	120533788	.	-	.	gene_id "ENSMUSG00000025140.16"; transcript_id "ENSMUST00000026133.15"; exon_number "7"; exon_id "ENSMUSE00001306649.2"; gene_type "protein_coding"; gene_name "Pycr1"; transcript_type "protein_coding"; transcript_name "Pycr1-201"; protein_id "ENSMUSP00000026133.9"; transcript_support_level "1"; mgi_id "MGI:2384795"; tag "basic"; ccdsid "CCDS25749.1"; havana_gene "OTTMUSG00000004087.1"; havana_transcript "OTTMUST00000009191.1";
chr11	HAVANA	CDS	120533718	120533788	.	-	.	gene_id "ENSMUSG00000025140.16"; transcript_id "ENSMUST00000026133.15"; exon_number "8"; exon_id "ENSMUSE00001306649.2"; gene_type "protein_coding"; gene_name "Pycr1"; transcript_type "protein_coding"; transcript_name "Pycr1-201"; protein_id "ENSMUSP00000026133.9"; transcript_support_level "1"; mgi_id "MGI:2384795"; tag "basic"; ccdsid "CCDS25749.1"; havana_gene "OTTMUSG00000004087.1"; havana_transcript "OTTMUST00000009191.1";
chr11	HAVANA	exon	120532941	120533120	.	-	.	gene_id "ENSMUSG00000025140.16"; transcript_id "ENSMUST00000026133.15"; exon_number "9"; exon_id "ENSMUSE00000148192.2"; gene_type "protein_coding"; gene_name "Pycr1"; transcript_type "protein_coding"; transcript_name "Pycr1-201"; protein_id "ENSMUSP00000026133.9"; transcript_support_level "1"; mgi_id "MGI:2384795"; tag "basic"; ccdsid "CCDS25749.1"; havana_gene "OTTMUSG00000004087.1"; havana_transcript "OTTMUST00000009191.1";
chr11	HAVANA	CDS	120532941	120533120	.	-	.	gene_id "ENSMUSG00000025140.16"; transcript_id "ENSMUST00000026133.15"; exon_number "10"; exon_id "ENSMUSE00000148192.2"; gene_type "protein_coding"; gene_name "Pycr1"; transcript_type "protein_coding"; transcript_name "Pycr1-201"; protein_id "ENSMUSP00000026133.9"; transcript_support_level "1"; mgi_id "MGI:2384795"; tag "basic"; ccdsid "CCDS25749.1"; havana_gene "OTTMUSG00000004087.1"; havana_transcript "OTTMUST00000009191.1";
chr11	HAVANA	exon	120532476	120532697	.	-	.	gene_id "ENSMUSG00000025140.16"; transcript_id "ENSMUST00000026133.15"; exon_number "11"; exon_id "ENSMUSE00000509403.2"; gene_type "protein_coding"; gene_name "Pycr1"; transcript_type "protein_coding"; transcript_name "Pycr1-201"; protein_id "ENSMUSP00000026133.9"; transcript_support_level "1"; mgi_id "MGI:2384795"; tag "basic"; ccdsid "CCDS25749.1"; havana_gene "OTTMUSG00000004087.1"; havana_transcript "OTTMUST00000009191.1";
chr11	HAVANA	CDS	120532476	120532697	.	-	.	gene_id "ENSMUSG00000025140.16"; transcript_id "ENSMUST00000026133.15"; exon_number "12"; exon_id "ENSMUSE00000509403.2"; gene_type "protein_coding"; gene_name "Pycr1"; transcript_type "protein_coding"; transcript_name "Pycr1-201"; protein_id "ENSMUSP00000026133.9"; transcript_support_level "1"; mgi_id "MGI:2384795"; tag "basic"; ccdsid "CCDS25749.1"; havana_gene "OTTMUSG00000004087.1"; havana_transcript "OTTMUST00000009191.1";
chr11	HAVANA	exon	120532255	120532347	.	-	.	gene_id "ENSMUSG00000025140.16"; transcript_id "ENSMUST00000026133.15"; exon_number "13"; exon_id "ENSMUSE00000311642.2"; gene_type "protein_coding"; gene_name "Pycr1"; transcript_type "protein_coding"; transcript_name "Pycr1-201"; protein_id "ENSMUSP00000026133.9"; transcript_support_level "1"; mgi_id "MGI:2384795"; tag "basic"; ccdsid "CCDS25749.1"; havana_gene "OTTMUSG00000004087.1"; havana_transcript "OTTMUST00000009191.1";
chr11	HAVANA	CDS	120532255	120532347	.	-	.	gene_id "ENSMUSG00000025140.16"; transcript_id "ENSMUST00000026133.15"; exon_number "14"; exon_id "ENSMUSE00000311642.2"; gene_type "protein_coding"; gene_name "Pycr1"; transcript_type "protein_coding"; transcript_name "Pycr1-201"; protein_id "ENSMUSP00000026133.9"; transcript_support_level "1"; mgi_id "MGI:2384795"; tag "basic"; ccdsid "CCDS25749.1"; havana_gene "OTTMUSG00000004087.1"; havana_transcript "OTTMUST00000009191.1";
chr11	HAVANA	exon	120531968	120532131	.	-	.	gene_id "ENSMUSG00000025140.16"; transcript_id "ENSMUST00000026133.15"; exon_number "15"; exon_id "ENSMUSE00000148198.2"; gene_type "protein_coding"; gene_name "Pycr1"; transcript_type "protein_coding"; transcript_name "Pycr1-201"; protein_id "ENSMUSP00000026133.9"; transcript_support_level "1"; mgi_id "MGI:2384795"; tag "basic"; ccdsid "CCDS25749.1"; havana_gene "OTTMUSG00000004087.1"; havana_transcript "OTTMUST00000009191.1";
chr11	HAVANA	CDS	120531968	120532131	.	-	.	gene_id "ENSMUSG00000025140.16"; transcript_id "ENSMUST00000026133.15"; exon_number "16"; exon_id "ENSMUSE00000148198.2"; gene_type "protein_coding"; gene_name "Pycr1"; transcript_type "protein_coding"; transcript_name "Pycr1-201"; protein_id "ENSMUSP00000026133.9"; transcript_support_level "1"; mgi_id "MGI:2384795"; tag "basic"; ccdsid "CCDS25749.1"; havana_gene "OTTMUSG00000004087.1"; havana_transcript "OTTMUST00000009191.1";
chr11	HAVANA	CDS	120531045	120531174	.	-	.	gene_id "ENSMUSG00000025140.16"; transcript_id "ENSMUST00000026133.15"; exon_number "17"; exon_id "9026";
chr11	HAVANA	stop_codon	120531042	120531044	.	-	.	gene_id "ENSMUSG00000025140.16"; transcript_id "ENSMUST00000026133.15"; exon_number "18"; exon_id "9027";
chr11	HAVANA	exon	120530242	120531174	.	-	.	gene_id "ENSMUSG00000025140.16"; transcript_id "ENSMUST00000026133.15"; exon_number "19"; exon_id "ENSMUSE00000375257.9"; gene_type "protein_coding"; gene_name "Pycr1"; transcript_type "protein_coding"; transcript_name "Pycr1-201"; protein_id "ENSMUSP00000026133.9"; transcript_support_level "1"; mgi_id "MGI:2384795"; tag "basic"; ccdsid "CCDS25749.1"; havana_gene "OTTMUSG00000004087.1"; havana_transcript "OTTMUST00000009191.1";
chr11	HAVANA	UTR	120530242	120531044	.	-	.	gene_id "ENSMUSG00000025140.16"; transcript_id "ENSMUST00000026133.15"; exon_number "20"; exon_id "9028";
chr11	IsoQuant	transcript	120530242	120534516	.	-	.	gene_id "ENSMUSG00000025140.16"; transcript_id "transcript16655.chr11.nic"; exons "8";
chr11	IsoQuant	exon	120534407	120534516	.	-	.	gene_id "ENSMUSG00000025140.16"; transcript_id "transcript16655.chr11.nic"; exon_number "1"; exon_id "9029";
chr11	IsoQuant	exon	120533985	120534113	.	-	.	gene_id "ENSMUSG00000025140.16"; transcript_id "transcript16655.chr11.nic"; exon_number "2"; exon_id "ENSMUSE00001265364.2";
chr11	IsoQuant	exon	120533718	120533788	.	-	.	gene_id "ENSMUSG00000025140.16"; transcript_id "transcript16655.chr11.nic"; exon_number "3"; exon_id "ENSMUSE00001306649.2";
chr11	IsoQuant	exon	120532941	120533120	.	-	.	gene_id "ENSMUSG00000025140.16"; transcript_id "transcript16655.chr11.nic"; exon_number "4"; exon_id "ENSMUSE00000148192.2";
chr11	IsoQuant	exon	120532476	120532697	.	-	.	gene_id "ENSMUSG00000025140.16"; transcript_id "transcript16655.chr11.nic"; exon_number "5"; exon_id "ENSMUSE00000509403.2";
chr11	IsoQuant	exon	120532255	120532347	.	-	.	gene_id "ENSMUSG00000025140.16"; transcript_id "transcript16655.chr11.nic"; exon_number "6"; exon_id "ENSMUSE00000311642.2";
chr11	IsoQuant	exon	120531968	120532131	.	-	.	gene_id "ENSMUSG00000025140.16"; transcript_id "transcript16655.chr11.nic"; exon_number "7"; exon_id "ENSMUSE00000148198.2";
chr11	IsoQuant	exon	120530242	120531174	.	-	.	gene_id "ENSMUSG00000025140.16"; transcript_id "transcript16655.chr11.nic"; exon_number "8"; exon_id "ENSMUSE00000375257.9";
chr11	IsoQuant	transcript	120530242	120534587	.	-	.	gene_id "ENSMUSG00000025140.16"; transcript_id "transcript16658.chr11.nic"; exons "7";
chr11	IsoQuant	exon	120534506	120534587	.	-	.	gene_id "ENSMUSG00000025140.16"; transcript_id "transcript16658.chr11.nic"; exon_number "1"; exon_id "9030";
chr11	IsoQuant	exon	120533718	120533788	.	-	.	gene_id "ENSMUSG00000025140.16"; transcript_id "transcript16658.chr11.nic"; exon_number "2"; exon_id "ENSMUSE00001306649.2";
chr11	IsoQuant	exon	120532941	120533120	.	-	.	gene_id "ENSMUSG00000025140.16"; transcript_id "transcript16658.chr11.nic"; exon_number "3"; exon_id "ENSMUSE00000148192.2";
chr11	IsoQuant	exon	120532476	120532697	.	-	.	gene_id "ENSMUSG00000025140.16"; transcript_id "transcript16658.chr11.nic"; exon_number "4"; exon_id "ENSMUSE00000509403.2";
chr11	IsoQuant	exon	120532255	120532347	.	-	.	gene_id "ENSMUSG00000025140.16"; transcript_id "transcript16658.chr11.nic"; exon_number "5"; exon_id "ENSMUSE00000311642.2";
chr11	IsoQuant	exon	120531968	120532131	.	-	.	gene_id "ENSMUSG00000025140.16"; transcript_id "transcript16658.chr11.nic"; exon_number "6"; exon_id "ENSMUSE00000148198.2";
chr11	IsoQuant	exon	120530242	120531174	.	-	.	gene_id "ENSMUSG00000025140.16"; transcript_id "transcript16658.chr11.nic"; exon_number "7"; exon_id "ENSMUSE00000375257.9";
chr11	HAVANA	gene	120544614	120552019	.	-	.	gene_id "ENSMUSG00000042988.11"; transcripts "2"; gene_type "protein_coding"; gene_name "Notum"; mgi_id "MGI:1924833"; havana_gene "OTTMUSG00000004091.1";
chr11	IsoQuant	transcript	120544614	120552019	.	-	.	gene_id "ENSMUSG00000042988.11"; transcript_id "transcript16661.chr11.nic"; exons "12";
chr11	IsoQuant	exon	120551947	120552019	.	-	.	gene_id "ENSMUSG00000042988.11"; transcript_id "transcript16661.chr11.nic"; exon_number "1"; exon_id "9031";
chr11	IsoQuant	exon	120550821	120551191	.	-	.	gene_id "ENSMUSG00000042988.11"; transcript_id "transcript16661.chr11.nic"; exon_number "2"; exon_id "ENSMUSE00000668872.2";
chr11	IsoQuant	exon	120549651	120549703	.	-	.	gene_id "ENSMUSG00000042988.11"; transcript_id "transcript16661.chr11.nic"; exon_number "3"; exon_id "ENSMUSE00000668871.2";
chr11	IsoQuant	exon	120549476	120549571	.	-	.	gene_id "ENSMUSG00000042988.11"; transcript_id "transcript16661.chr11.nic"; exon_number "4"; exon_id "ENSMUSE00000668870.2";
chr11	IsoQuant	exon	120549157	120549217	.	-	.	gene_id "ENSMUSG00000042988.11"; transcript_id "transcript16661.chr11.nic"; exon_number "5"; exon_id "ENSMUSE00000668869.2";
chr11	IsoQuant	exon	120548712	120548770	.	-	.	gene_id "ENSMUSG00000042988.11"; transcript_id "transcript16661.chr11.nic"; exon_number "6"; exon_id "ENSMUSE00000668868.2";
chr11	IsoQuant	exon	120548319	120548421	.	-	.	gene_id "ENSMUSG00000042988.11"; transcript_id "transcript16661.chr11.nic"; exon_number "7"; exon_id "ENSMUSE00001285939.2";
chr11	IsoQuant	exon	120547386	120547577	.	-	.	gene_id "ENSMUSG00000042988.11"; transcript_id "transcript16661.chr11.nic"; exon_number "8"; exon_id "ENSMUSE00001226086.2";
chr11	IsoQuant	exon	120547158	120547258	.	-	.	gene_id "ENSMUSG00000042988.11"; transcript_id "transcript16661.chr11.nic"; exon_number "9"; exon_id "ENSMUSE00001226895.2";
chr11	IsoQuant	exon	120546590	120546737	.	-	.	gene_id "ENSMUSG00000042988.11"; transcript_id "transcript16661.chr11.nic"; exon_number "10"; exon_id "ENSMUSE00001240068.2";
chr11	IsoQuant	exon	120545590	120545637	.	-	.	gene_id "ENSMUSG00000042988.11"; transcript_id "transcript16661.chr11.nic"; exon_number "11"; exon_id "ENSMUSE00001307973.2";
chr11	IsoQuant	exon	120544614	120545352	.	-	.	gene_id "ENSMUSG00000042988.11"; transcript_id "transcript16661.chr11.nic"; exon_number "12"; exon_id "ENSMUSE00000668864.2";
chr11	HAVANA	transcript	120544614	120551432	.	-	.	gene_id "ENSMUSG00000042988.11"; transcript_id "ENSMUST00000106177.8"; exons "11"; gene_type "protein_coding"; gene_name "Notum"; transcript_type "protein_coding"; transcript_name "Notum-202"; protein_id "ENSMUSP00000101783.2"; transcript_support_level "5"; mgi_id "MGI:1924833"; tag "alternative_5_UTR"; ccdsid "CCDS49007.1"; havana_gene "OTTMUSG00000004091.1"; havana_transcript "OTTMUST00000009204.1";
chr11	HAVANA	UTR	120551165	120551432	.	-	.	gene_id "ENSMUSG00000042988.11"; transcript_id "ENSMUST00000106177.8"; exon_number "1"; exon_id "9032";
chr11	HAVANA	start_codon	120551162	120551164	.	-	.	gene_id "ENSMUSG00000042988.11"; transcript_id "ENSMUST00000106177.8"; exon_number "2"; exon_id "9033";
chr11	HAVANA	exon	120550821	120551432	.	-	.	gene_id "ENSMUSG00000042988.11"; transcript_id "ENSMUST00000106177.8"; exon_number "3"; exon_id "ENSMUSE00000668865.2"; gene_type "protein_coding"; gene_name "Notum"; transcript_type "protein_coding"; transcript_name "Notum-202"; protein_id "ENSMUSP00000101783.2"; transcript_support_level "5"; mgi_id "MGI:1924833"; tag "alternative_5_UTR"; ccdsid "CCDS49007.1"; havana_gene "OTTMUSG00000004091.1"; havana_transcript "OTTMUST00000009204.1";
chr11	HAVANA	CDS	120550821	120551164	.	-	.	gene_id "ENSMUSG00000042988.11"; transcript_id "ENSMUST00000106177.8"; exon_number "4"; exon_id "9034";
chr11	HAVANA	exon	120549651	120549703	.	-	.	gene_id "ENSMUSG00000042988.11"; transcript_id "ENSMUST00000106177.8"; exon_number "5"; exon_id "ENSMUSE00000668871.2"; gene_type "protein_coding"; gene_name "Notum"; transcript_type "protein_coding"; transcript_name "Notum-202"; protein_id "ENSMUSP00000101783.2"; transcript_support_level "5"; mgi_id "MGI:1924833"; tag "alternative_5_UTR"; ccdsid "CCDS49007.1"; havana_gene "OTTMUSG00000004091.1"; havana_transcript "OTTMUST00000009204.1";
chr11	HAVANA	CDS	120549651	120549703	.	-	.	gene_id "ENSMUSG00000042988.11"; transcript_id "ENSMUST00000106177.8"; exon_number "6"; exon_id "ENSMUSE00000668871.2"; gene_type "protein_coding"; gene_name "Notum"; transcript_type "protein_coding"; transcript_name "Notum-202"; protein_id "ENSMUSP00000101783.2"; transcript_support_level "5"; mgi_id "MGI:1924833"; tag "alternative_5_UTR"; ccdsid "CCDS49007.1"; havana_gene "OTTMUSG00000004091.1"; havana_transcript "OTTMUST00000009204.1";
chr11	HAVANA	exon	120549476	120549571	.	-	.	gene_id "ENSMUSG00000042988.11"; transcript_id "ENSMUST00000106177.8"; exon_number "7"; exon_id "ENSMUSE00000668870.2"; gene_type "protein_coding"; gene_name "Notum"; transcript_type "protein_coding"; transcript_name "Notum-202"; protein_id "ENSMUSP00000101783.2"; transcript_support_level "5"; mgi_id "MGI:1924833"; tag "alternative_5_UTR"; ccdsid "CCDS49007.1"; havana_gene "OTTMUSG00000004091.1"; havana_transcript "OTTMUST00000009204.1";
chr11	HAVANA	CDS	120549476	120549571	.	-	.	gene_id "ENSMUSG00000042988.11"; transcript_id "ENSMUST00000106177.8"; exon_number "8"; exon_id "ENSMUSE00000668870.2"; gene_type "protein_coding"; gene_name "Notum"; transcript_type "protein_coding"; transcript_name "Notum-202"; protein_id "ENSMUSP00000101783.2"; transcript_support_level "5"; mgi_id "MGI:1924833"; tag "alternative_5_UTR"; ccdsid "CCDS49007.1"; havana_gene "OTTMUSG00000004091.1"; havana_transcript "OTTMUST00000009204.1";
chr11	HAVANA	exon	120549157	120549217	.	-	.	gene_id "ENSMUSG00000042988.11"; transcript_id "ENSMUST00000106177.8"; exon_number "9"; exon_id "ENSMUSE00000668869.2"; gene_type "protein_coding"; gene_name "Notum"; transcript_type "protein_coding"; transcript_name "Notum-202"; protein_id "ENSMUSP00000101783.2"; transcript_support_level "5"; mgi_id "MGI:1924833"; tag "alternative_5_UTR"; ccdsid "CCDS49007.1"; havana_gene "OTTMUSG00000004091.1"; havana_transcript "OTTMUST00000009204.1";
chr11	HAVANA	CDS	120549157	120549217	.	-	.	gene_id "ENSMUSG00000042988.11"; transcript_id "ENSMUST00000106177.8"; exon_number "10"; exon_id "ENSMUSE00000668869.2"; gene_type "protein_coding"; gene_name "Notum"; transcript_type "protein_coding"; transcript_name "Notum-202"; protein_id "ENSMUSP00000101783.2"; transcript_support_level "5"; mgi_id "MGI:1924833"; tag "alternative_5_UTR"; ccdsid "CCDS49007.1"; havana_gene "OTTMUSG00000004091.1"; havana_transcript "OTTMUST00000009204.1";
chr11	HAVANA	exon	120548712	120548770	.	-	.	gene_id "ENSMUSG00000042988.11"; transcript_id "ENSMUST00000106177.8"; exon_number "11"; exon_id "ENSMUSE00000668868.2"; gene_type "protein_coding"; gene_name "Notum"; transcript_type "protein_coding"; transcript_name "Notum-202"; protein_id "ENSMUSP00000101783.2"; transcript_support_level "5"; mgi_id "MGI:1924833"; tag "alternative_5_UTR"; ccdsid "CCDS49007.1"; havana_gene "OTTMUSG00000004091.1"; havana_transcript "OTTMUST00000009204.1";
chr11	HAVANA	CDS	120548712	120548770	.	-	.	gene_id "ENSMUSG00000042988.11"; transcript_id "ENSMUST00000106177.8"; exon_number "12"; exon_id "ENSMUSE00000668868.2"; gene_type "protein_coding"; gene_name "Notum"; transcript_type "protein_coding"; transcript_name "Notum-202"; protein_id "ENSMUSP00000101783.2"; transcript_support_level "5"; mgi_id "MGI:1924833"; tag "alternative_5_UTR"; ccdsid "CCDS49007.1"; havana_gene "OTTMUSG00000004091.1"; havana_transcript "OTTMUST00000009204.1";
chr11	HAVANA	exon	120548319	120548421	.	-	.	gene_id "ENSMUSG00000042988.11"; transcript_id "ENSMUST00000106177.8"; exon_number "13"; exon_id "ENSMUSE00001285939.2"; gene_type "protein_coding"; gene_name "Notum"; transcript_type "protein_coding"; transcript_name "Notum-202"; protein_id "ENSMUSP00000101783.2"; transcript_support_level "5"; mgi_id "MGI:1924833"; tag "alternative_5_UTR"; ccdsid "CCDS49007.1"; havana_gene "OTTMUSG00000004091.1"; havana_transcript "OTTMUST00000009204.1";
chr11	HAVANA	CDS	120548319	120548421	.	-	.	gene_id "ENSMUSG00000042988.11"; transcript_id "ENSMUST00000106177.8"; exon_number "14"; exon_id "ENSMUSE00001285939.2"; gene_type "protein_coding"; gene_name "Notum"; transcript_type "protein_coding"; transcript_name "Notum-202"; protein_id "ENSMUSP00000101783.2"; transcript_support_level "5"; mgi_id "MGI:1924833"; tag "alternative_5_UTR"; ccdsid "CCDS49007.1"; havana_gene "OTTMUSG00000004091.1"; havana_transcript "OTTMUST00000009204.1";
chr11	HAVANA	exon	120547386	120547577	.	-	.	gene_id "ENSMUSG00000042988.11"; transcript_id "ENSMUST00000106177.8"; exon_number "15"; exon_id "ENSMUSE00001226086.2"; gene_type "protein_coding"; gene_name "Notum"; transcript_type "protein_coding"; transcript_name "Notum-202"; protein_id "ENSMUSP00000101783.2"; transcript_support_level "5"; mgi_id "MGI:1924833"; tag "alternative_5_UTR"; ccdsid "CCDS49007.1"; havana_gene "OTTMUSG00000004091.1"; havana_transcript "OTTMUST00000009204.1";
chr11	HAVANA	CDS	120547386	120547577	.	-	.	gene_id "ENSMUSG00000042988.11"; transcript_id "ENSMUST00000106177.8"; exon_number "16"; exon_id "ENSMUSE00001226086.2"; gene_type "protein_coding"; gene_name "Notum"; transcript_type "protein_coding"; transcript_name "Notum-202"; protein_id "ENSMUSP00000101783.2"; transcript_support_level "5"; mgi_id "MGI:1924833"; tag "alternative_5_UTR"; ccdsid "CCDS49007.1"; havana_gene "OTTMUSG00000004091.1"; havana_transcript "OTTMUST00000009204.1";
chr11	HAVANA	exon	120547158	120547258	.	-	.	gene_id "ENSMUSG00000042988.11"; transcript_id "ENSMUST00000106177.8"; exon_number "17"; exon_id "ENSMUSE00001226895.2"; gene_type "protein_coding"; gene_name "Notum"; transcript_type "protein_coding"; transcript_name "Notum-202"; protein_id "ENSMUSP00000101783.2"; transcript_support_level "5"; mgi_id "MGI:1924833"; tag "alternative_5_UTR"; ccdsid "CCDS49007.1"; havana_gene "OTTMUSG00000004091.1"; havana_transcript "OTTMUST00000009204.1";
chr11	HAVANA	CDS	120547158	120547258	.	-	.	gene_id "ENSMUSG00000042988.11"; transcript_id "ENSMUST00000106177.8"; exon_number "18"; exon_id "ENSMUSE00001226895.2"; gene_type "protein_coding"; gene_name "Notum"; transcript_type "protein_coding"; transcript_name "Notum-202"; protein_id "ENSMUSP00000101783.2"; transcript_support_level "5"; mgi_id "MGI:1924833"; tag "alternative_5_UTR"; ccdsid "CCDS49007.1"; havana_gene "OTTMUSG00000004091.1"; havana_transcript "OTTMUST00000009204.1";
chr11	HAVANA	exon	120546590	120546737	.	-	.	gene_id "ENSMUSG00000042988.11"; transcript_id "ENSMUST00000106177.8"; exon_number "19"; exon_id "ENSMUSE00001240068.2"; gene_type "protein_coding"; gene_name "Notum"; transcript_type "protein_coding"; transcript_name "Notum-202"; protein_id "ENSMUSP00000101783.2"; transcript_support_level "5"; mgi_id "MGI:1924833"; tag "alternative_5_UTR"; ccdsid "CCDS49007.1"; havana_gene "OTTMUSG00000004091.1"; havana_transcript "OTTMUST00000009204.1";
chr11	HAVANA	CDS	120546590	120546737	.	-	.	gene_id "ENSMUSG00000042988.11"; transcript_id "ENSMUST00000106177.8"; exon_number "20"; exon_id "ENSMUSE00001240068.2"; gene_type "protein_coding"; gene_name "Notum"; transcript_type "protein_coding"; transcript_name "Notum-202"; protein_id "ENSMUSP00000101783.2"; transcript_support_level "5"; mgi_id "MGI:1924833"; tag "alternative_5_UTR"; ccdsid "CCDS49007.1"; havana_gene "OTTMUSG00000004091.1"; havana_transcript "OTTMUST00000009204.1";
chr11	HAVANA	exon	120545590	120545637	.	-	.	gene_id "ENSMUSG00000042988.11"; transcript_id "ENSMUST00000106177.8"; exon_number "21"; exon_id "ENSMUSE00001307973.2"; gene_type "protein_coding"; gene_name "Notum"; transcript_type "protein_coding"; transcript_name "Notum-202"; protein_id "ENSMUSP00000101783.2"; transcript_support_level "5"; mgi_id "MGI:1924833"; tag "alternative_5_UTR"; ccdsid "CCDS49007.1"; havana_gene "OTTMUSG00000004091.1"; havana_transcript "OTTMUST00000009204.1";
chr11	HAVANA	CDS	120545590	120545637	.	-	.	gene_id "ENSMUSG00000042988.11"; transcript_id "ENSMUST00000106177.8"; exon_number "22"; exon_id "ENSMUSE00001307973.2"; gene_type "protein_coding"; gene_name "Notum"; transcript_type "protein_coding"; transcript_name "Notum-202"; protein_id "ENSMUSP00000101783.2"; transcript_support_level "5"; mgi_id "MGI:1924833"; tag "alternative_5_UTR"; ccdsid "CCDS49007.1"; havana_gene "OTTMUSG00000004091.1"; havana_transcript "OTTMUST00000009204.1";
chr11	HAVANA	CDS	120545049	120545352	.	-	.	gene_id "ENSMUSG00000042988.11"; transcript_id "ENSMUST00000106177.8"; exon_number "23"; exon_id "9035";
chr11	HAVANA	stop_codon	120545046	120545048	.	-	.	gene_id "ENSMUSG00000042988.11"; transcript_id "ENSMUST00000106177.8"; exon_number "24"; exon_id "9036";
chr11	HAVANA	exon	120544614	120545352	.	-	.	gene_id "ENSMUSG00000042988.11"; transcript_id "ENSMUST00000106177.8"; exon_number "25"; exon_id "ENSMUSE00000668864.2"; gene_type "protein_coding"; gene_name "Notum"; transcript_type "protein_coding"; transcript_name "Notum-202"; protein_id "ENSMUSP00000101783.2"; transcript_support_level "5"; mgi_id "MGI:1924833"; tag "alternative_5_UTR"; ccdsid "CCDS49007.1"; havana_gene "OTTMUSG00000004091.1"; havana_transcript "OTTMUST00000009204.1";
chr11	HAVANA	UTR	120544614	120545048	.	-	.	gene_id "ENSMUSG00000042988.11"; transcript_id "ENSMUST00000106177.8"; exon_number "26"; exon_id "9037";
chr11	HAVANA	gene	120563799	120600273	.	+	.	gene_id "ENSMUSG00000025142.19"; transcripts "4"; gene_type "protein_coding"; gene_name "Aspscr1"; mgi_id "MGI:1916188"; havana_gene "OTTMUSG00000004078.1";
chr11	HAVANA	transcript	120563818	120600273	.	+	.	gene_id "ENSMUSG00000025142.19"; transcript_id "ENSMUST00000026135.15"; exons "16"; gene_type "protein_coding"; gene_name "Aspscr1"; transcript_type "protein_coding"; transcript_name "Aspscr1-201"; protein_id "ENSMUSP00000026135.9"; transcript_support_level "1"; mgi_id "MGI:1916188"; tag "basic"; ccdsid "CCDS25751.1"; havana_gene "OTTMUSG00000004078.1"; havana_transcript "OTTMUST00000009139.1";
chr11	HAVANA	UTR	120563818	120563894	.	+	.	gene_id "ENSMUSG00000025142.19"; transcript_id "ENSMUST00000026135.15"; exon_number "1"; exon_id "9038";
chr11	HAVANA	exon	120563818	120563996	.	+	.	gene_id "ENSMUSG00000025142.19"; transcript_id "ENSMUST00000026135.15"; exon_number "2"; exon_id "ENSMUSE00000846054.2"; gene_type "protein_coding"; gene_name "Aspscr1"; transcript_type "protein_coding"; transcript_name "Aspscr1-201"; protein_id "ENSMUSP00000026135.9"; transcript_support_level "1"; mgi_id "MGI:1916188"; tag "basic"; ccdsid "CCDS25751.1"; havana_gene "OTTMUSG00000004078.1"; havana_transcript "OTTMUST00000009139.1";
chr11	HAVANA	start_codon	120563895	120563897	.	+	.	gene_id "ENSMUSG00000025142.19"; transcript_id "ENSMUST00000026135.15"; exon_number "3"; exon_id "9039";
chr11	HAVANA	CDS	120563895	120563996	.	+	.	gene_id "ENSMUSG00000025142.19"; transcript_id "ENSMUST00000026135.15"; exon_number "4"; exon_id "9040";
chr11	HAVANA	CDS	120564866	120564921	.	+	.	gene_id "ENSMUSG00000025142.19"; transcript_id "ENSMUST00000026135.15"; exon_number "5"; exon_id "ENSMUSE00001252046.2"; gene_type "protein_coding"; gene_name "Aspscr1"; transcript_type "protein_coding"; transcript_name "Aspscr1-201"; protein_id "ENSMUSP00000026135.9"; transcript_support_level "1"; mgi_id "MGI:1916188"; tag "basic"; ccdsid "CCDS25751.1"; havana_gene "OTTMUSG00000004078.1"; havana_transcript "OTTMUST00000009139.1";
chr11	HAVANA	exon	120564866	120564921	.	+	.	gene_id "ENSMUSG00000025142.19"; transcript_id "ENSMUST00000026135.15"; exon_number "6"; exon_id "ENSMUSE00001252046.2"; gene_type "protein_coding"; gene_name "Aspscr1"; transcript_type "protein_coding"; transcript_name "Aspscr1-201"; protein_id "ENSMUSP00000026135.9"; transcript_support_level "1"; mgi_id "MGI:1916188"; tag "basic"; ccdsid "CCDS25751.1"; havana_gene "OTTMUSG00000004078.1"; havana_transcript "OTTMUST00000009139.1";
chr11	HAVANA	CDS	120568337	120568451	.	+	.	gene_id "ENSMUSG00000025142.19"; transcript_id "ENSMUST00000026135.15"; exon_number "7"; exon_id "ENSMUSE00001252526.2"; gene_type "protein_coding"; gene_name "Aspscr1"; transcript_type "protein_coding"; transcript_name "Aspscr1-201"; protein_id "ENSMUSP00000026135.9"; transcript_support_level "1"; mgi_id "MGI:1916188"; tag "basic"; ccdsid "CCDS25751.1"; havana_gene "OTTMUSG00000004078.1"; havana_transcript "OTTMUST00000009139.1";
chr11	HAVANA	exon	120568337	120568451	.	+	.	gene_id "ENSMUSG00000025142.19"; transcript_id "ENSMUST00000026135.15"; exon_number "8"; exon_id "ENSMUSE00001252526.2"; gene_type "protein_coding"; gene_name "Aspscr1"; transcript_type "protein_coding"; transcript_name "Aspscr1-201"; protein_id "ENSMUSP00000026135.9"; transcript_support_level "1"; mgi_id "MGI:1916188"; tag "basic"; ccdsid "CCDS25751.1"; havana_gene "OTTMUSG00000004078.1"; havana_transcript "OTTMUST00000009139.1";
chr11	HAVANA	CDS	120569246	120569346	.	+	.	gene_id "ENSMUSG00000025142.19"; transcript_id "ENSMUST00000026135.15"; exon_number "9"; exon_id "ENSMUSE00000148218.2"; gene_type "protein_coding"; gene_name "Aspscr1"; transcript_type "protein_coding"; transcript_name "Aspscr1-201"; protein_id "ENSMUSP00000026135.9"; transcript_support_level "1"; mgi_id "MGI:1916188"; tag "basic"; ccdsid "CCDS25751.1"; havana_gene "OTTMUSG00000004078.1"; havana_transcript "OTTMUST00000009139.1";
chr11	HAVANA	exon	120569246	120569346	.	+	.	gene_id "ENSMUSG00000025142.19"; transcript_id "ENSMUST00000026135.15"; exon_number "10"; exon_id "ENSMUSE00000148218.2"; gene_type "protein_coding"; gene_name "Aspscr1"; transcript_type "protein_coding"; transcript_name "Aspscr1-201"; protein_id "ENSMUSP00000026135.9"; transcript_support_level "1"; mgi_id "MGI:1916188"; tag "basic"; ccdsid "CCDS25751.1"; havana_gene "OTTMUSG00000004078.1"; havana_transcript "OTTMUST00000009139.1";
chr11	HAVANA	CDS	120577470	120577527	.	+	.	gene_id "ENSMUSG00000025142.19"; transcript_id "ENSMUST00000026135.15"; exon_number "11"; exon_id "ENSMUSE00001375223.2"; gene_type "protein_coding"; gene_name "Aspscr1"; transcript_type "protein_coding"; transcript_name "Aspscr1-201"; protein_id "ENSMUSP00000026135.9"; transcript_support_level "1"; mgi_id "MGI:1916188"; tag "basic"; ccdsid "CCDS25751.1"; havana_gene "OTTMUSG00000004078.1"; havana_transcript "OTTMUST00000009139.1";
chr11	HAVANA	exon	120577470	120577527	.	+	.	gene_id "ENSMUSG00000025142.19"; transcript_id "ENSMUST00000026135.15"; exon_number "12"; exon_id "ENSMUSE00001375223.2"; gene_type "protein_coding"; gene_name "Aspscr1"; transcript_type "protein_coding"; transcript_name "Aspscr1-201"; protein_id "ENSMUSP00000026135.9"; transcript_support_level "1"; mgi_id "MGI:1916188"; tag "basic"; ccdsid "CCDS25751.1"; havana_gene "OTTMUSG00000004078.1"; havana_transcript "OTTMUST00000009139.1";
chr11	HAVANA	CDS	120579355	120579428	.	+	.	gene_id "ENSMUSG00000025142.19"; transcript_id "ENSMUST00000026135.15"; exon_number "13"; exon_id "ENSMUSE00000148227.2"; gene_type "protein_coding"; gene_name "Aspscr1"; transcript_type "protein_coding"; transcript_name "Aspscr1-201"; protein_id "ENSMUSP00000026135.9"; transcript_support_level "1"; mgi_id "MGI:1916188"; tag "basic"; ccdsid "CCDS25751.1"; havana_gene "OTTMUSG00000004078.1"; havana_transcript "OTTMUST00000009139.1";
chr11	HAVANA	exon	120579355	120579428	.	+	.	gene_id "ENSMUSG00000025142.19"; transcript_id "ENSMUST00000026135.15"; exon_number "14"; exon_id "ENSMUSE00000148227.2"; gene_type "protein_coding"; gene_name "Aspscr1"; transcript_type "protein_coding"; transcript_name "Aspscr1-201"; protein_id "ENSMUSP00000026135.9"; transcript_support_level "1"; mgi_id "MGI:1916188"; tag "basic"; ccdsid "CCDS25751.1"; havana_gene "OTTMUSG00000004078.1"; havana_transcript "OTTMUST00000009139.1";
chr11	HAVANA	CDS	120579738	120580167	.	+	.	gene_id "ENSMUSG00000025142.19"; transcript_id "ENSMUST00000026135.15"; exon_number "15"; exon_id "ENSMUSE00000892811.2"; gene_type "protein_coding"; gene_name "Aspscr1"; transcript_type "protein_coding"; transcript_name "Aspscr1-201"; protein_id "ENSMUSP00000026135.9"; transcript_support_level "1"; mgi_id "MGI:1916188"; tag "basic"; ccdsid "CCDS25751.1"; havana_gene "OTTMUSG00000004078.1"; havana_transcript "OTTMUST00000009139.1";
chr11	HAVANA	exon	120579738	120580167	.	+	.	gene_id "ENSMUSG00000025142.19"; transcript_id "ENSMUST00000026135.15"; exon_number "16"; exon_id "ENSMUSE00000892811.2"; gene_type "protein_coding"; gene_name "Aspscr1"; transcript_type "protein_coding"; transcript_name "Aspscr1-201"; protein_id "ENSMUSP00000026135.9"; transcript_support_level "1"; mgi_id "MGI:1916188"; tag "basic"; ccdsid "CCDS25751.1"; havana_gene "OTTMUSG00000004078.1"; havana_transcript "OTTMUST00000009139.1";
chr11	HAVANA	CDS	120591970	120592109	.	+	.	gene_id "ENSMUSG00000025142.19"; transcript_id "ENSMUST00000026135.15"; exon_number "17"; exon_id "ENSMUSE00000148226.2"; gene_type "protein_coding"; gene_name "Aspscr1"; transcript_type "protein_coding"; transcript_name "Aspscr1-201"; protein_id "ENSMUSP00000026135.9"; transcript_support_level "1"; mgi_id "MGI:1916188"; tag "basic"; ccdsid "CCDS25751.1"; havana_gene "OTTMUSG00000004078.1"; havana_transcript "OTTMUST00000009139.1";
chr11	HAVANA	exon	120591970	120592109	.	+	.	gene_id "ENSMUSG00000025142.19"; transcript_id "ENSMUST00000026135.15"; exon_number "18"; exon_id "ENSMUSE00000148226.2"; gene_type "protein_coding"; gene_name "Aspscr1"; transcript_type "protein_coding"; transcript_name "Aspscr1-201"; protein_id "ENSMUSP00000026135.9"; transcript_support_level "1"; mgi_id "MGI:1916188"; tag "basic"; ccdsid "CCDS25751.1"; havana_gene "OTTMUSG00000004078.1"; havana_transcript "OTTMUST00000009139.1";
chr11	HAVANA	CDS	120592307	120592388	.	+	.	gene_id "ENSMUSG00000025142.19"; transcript_id "ENSMUST00000026135.15"; exon_number "19"; exon_id "ENSMUSE00000148208.2"; gene_type "protein_coding"; gene_name "Aspscr1"; transcript_type "protein_coding"; transcript_name "Aspscr1-201"; protein_id "ENSMUSP00000026135.9"; transcript_support_level "1"; mgi_id "MGI:1916188"; tag "basic"; ccdsid "CCDS25751.1"; havana_gene "OTTMUSG00000004078.1"; havana_transcript "OTTMUST00000009139.1";
chr11	HAVANA	exon	120592307	120592388	.	+	.	gene_id "ENSMUSG00000025142.19"; transcript_id "ENSMUST00000026135.15"; exon_number "20"; exon_id "ENSMUSE00000148208.2"; gene_type "protein_coding"; gene_name "Aspscr1"; transcript_type "protein_coding"; transcript_name "Aspscr1-201"; protein_id "ENSMUSP00000026135.9"; transcript_support_level "1"; mgi_id "MGI:1916188"; tag "basic"; ccdsid "CCDS25751.1"; havana_gene "OTTMUSG00000004078.1"; havana_transcript "OTTMUST00000009139.1";
chr11	HAVANA	CDS	120593310	120593376	.	+	.	gene_id "ENSMUSG00000025142.19"; transcript_id "ENSMUST00000026135.15"; exon_number "21"; exon_id "ENSMUSE00000148210.2"; gene_type "protein_coding"; gene_name "Aspscr1"; transcript_type "protein_coding"; transcript_name "Aspscr1-201"; protein_id "ENSMUSP00000026135.9"; transcript_support_level "1"; mgi_id "MGI:1916188"; tag "basic"; ccdsid "CCDS25751.1"; havana_gene "OTTMUSG00000004078.1"; havana_transcript "OTTMUST00000009139.1";
chr11	HAVANA	exon	120593310	120593376	.	+	.	gene_id "ENSMUSG00000025142.19"; transcript_id "ENSMUST00000026135.15"; exon_number "22"; exon_id "ENSMUSE00000148210.2"; gene_type "protein_coding"; gene_name "Aspscr1"; transcript_type "protein_coding"; transcript_name "Aspscr1-201"; protein_id "ENSMUSP00000026135.9"; transcript_support_level "1"; mgi_id "MGI:1916188"; tag "basic"; ccdsid "CCDS25751.1"; havana_gene "OTTMUSG00000004078.1"; havana_transcript "OTTMUST00000009139.1";
chr11	HAVANA	CDS	120594429	120594491	.	+	.	gene_id "ENSMUSG00000025142.19"; transcript_id "ENSMUST00000026135.15"; exon_number "23"; exon_id "ENSMUSE00000148214.2"; gene_type "protein_coding"; gene_name "Aspscr1"; transcript_type "protein_coding"; transcript_name "Aspscr1-201"; protein_id "ENSMUSP00000026135.9"; transcript_support_level "1"; mgi_id "MGI:1916188"; tag "basic"; ccdsid "CCDS25751.1"; havana_gene "OTTMUSG00000004078.1"; havana_transcript "OTTMUST00000009139.1";
chr11	HAVANA	exon	120594429	120594491	.	+	.	gene_id "ENSMUSG00000025142.19"; transcript_id "ENSMUST00000026135.15"; exon_number "24"; exon_id "ENSMUSE00000148214.2"; gene_type "protein_coding"; gene_name "Aspscr1"; transcript_type "protein_coding"; transcript_name "Aspscr1-201"; protein_id "ENSMUSP00000026135.9"; transcript_support_level "1"; mgi_id "MGI:1916188"; tag "basic"; ccdsid "CCDS25751.1"; havana_gene "OTTMUSG00000004078.1"; havana_transcript "OTTMUST00000009139.1";
chr11	HAVANA	CDS	120594898	120594950	.	+	.	gene_id "ENSMUSG00000025142.19"; transcript_id "ENSMUST00000026135.15"; exon_number "25"; exon_id "ENSMUSE00000310802.2"; gene_type "protein_coding"; gene_name "Aspscr1"; transcript_type "protein_coding"; transcript_name "Aspscr1-201"; protein_id "ENSMUSP00000026135.9"; transcript_support_level "1"; mgi_id "MGI:1916188"; tag "basic"; ccdsid "CCDS25751.1"; havana_gene "OTTMUSG00000004078.1"; havana_transcript "OTTMUST00000009139.1";
chr11	HAVANA	exon	120594898	120594950	.	+	.	gene_id "ENSMUSG00000025142.19"; transcript_id "ENSMUST00000026135.15"; exon_number "26"; exon_id "ENSMUSE00000310802.2"; gene_type "protein_coding"; gene_name "Aspscr1"; transcript_type "protein_coding"; transcript_name "Aspscr1-201"; protein_id "ENSMUSP00000026135.9"; transcript_support_level "1"; mgi_id "MGI:1916188"; tag "basic"; ccdsid "CCDS25751.1"; havana_gene "OTTMUSG00000004078.1"; havana_transcript "OTTMUST00000009139.1";
chr11	HAVANA	CDS	120599484	120599535	.	+	.	gene_id "ENSMUSG00000025142.19"; transcript_id "ENSMUST00000026135.15"; exon_number "27"; exon_id "ENSMUSE00001279963.2"; gene_type "protein_coding"; gene_name "Aspscr1"; transcript_type "protein_coding"; transcript_name "Aspscr1-201"; protein_id "ENSMUSP00000026135.9"; transcript_support_level "1"; mgi_id "MGI:1916188"; tag "basic"; ccdsid "CCDS25751.1"; havana_gene "OTTMUSG00000004078.1"; havana_transcript "OTTMUST00000009139.1";
chr11	HAVANA	exon	120599484	120599535	.	+	.	gene_id "ENSMUSG00000025142.19"; transcript_id "ENSMUST00000026135.15"; exon_number "28"; exon_id "ENSMUSE00001279963.2"; gene_type "protein_coding"; gene_name "Aspscr1"; transcript_type "protein_coding"; transcript_name "Aspscr1-201"; protein_id "ENSMUSP00000026135.9"; transcript_support_level "1"; mgi_id "MGI:1916188"; tag "basic"; ccdsid "CCDS25751.1"; havana_gene "OTTMUSG00000004078.1"; havana_transcript "OTTMUST00000009139.1";
chr11	HAVANA	CDS	120599756	120599825	.	+	.	gene_id "ENSMUSG00000025142.19"; transcript_id "ENSMUST00000026135.15"; exon_number "29"; exon_id "ENSMUSE00001250013.2"; gene_type "protein_coding"; gene_name "Aspscr1"; transcript_type "protein_coding"; transcript_name "Aspscr1-201"; protein_id "ENSMUSP00000026135.9"; transcript_support_level "1"; mgi_id "MGI:1916188"; tag "basic"; ccdsid "CCDS25751.1"; havana_gene "OTTMUSG00000004078.1"; havana_transcript "OTTMUST00000009139.1";
chr11	HAVANA	exon	120599756	120599825	.	+	.	gene_id "ENSMUSG00000025142.19"; transcript_id "ENSMUST00000026135.15"; exon_number "30"; exon_id "ENSMUSE00001250013.2"; gene_type "protein_coding"; gene_name "Aspscr1"; transcript_type "protein_coding"; transcript_name "Aspscr1-201"; protein_id "ENSMUSP00000026135.9"; transcript_support_level "1"; mgi_id "MGI:1916188"; tag "basic"; ccdsid "CCDS25751.1"; havana_gene "OTTMUSG00000004078.1"; havana_transcript "OTTMUST00000009139.1";
chr11	HAVANA	CDS	120599897	120600072	.	+	.	gene_id "ENSMUSG00000025142.19"; transcript_id "ENSMUST00000026135.15"; exon_number "31"; exon_id "ENSMUSE00001312209.2"; gene_type "protein_coding"; gene_name "Aspscr1"; transcript_type "protein_coding"; transcript_name "Aspscr1-201"; protein_id "ENSMUSP00000026135.9"; transcript_support_level "1"; mgi_id "MGI:1916188"; tag "basic"; ccdsid "CCDS25751.1"; havana_gene "OTTMUSG00000004078.1"; havana_transcript "OTTMUST00000009139.1";
chr11	HAVANA	exon	120599897	120600072	.	+	.	gene_id "ENSMUSG00000025142.19"; transcript_id "ENSMUST00000026135.15"; exon_number "32"; exon_id "ENSMUSE00001312209.2"; gene_type "protein_coding"; gene_name "Aspscr1"; transcript_type "protein_coding"; transcript_name "Aspscr1-201"; protein_id "ENSMUSP00000026135.9"; transcript_support_level "1"; mgi_id "MGI:1916188"; tag "basic"; ccdsid "CCDS25751.1"; havana_gene "OTTMUSG00000004078.1"; havana_transcript "OTTMUST00000009139.1";
chr11	HAVANA	CDS	120600170	120600180	.	+	.	gene_id "ENSMUSG00000025142.19"; transcript_id "ENSMUST00000026135.15"; exon_number "33"; exon_id "9041";
chr11	HAVANA	exon	120600170	120600273	.	+	.	gene_id "ENSMUSG00000025142.19"; transcript_id "ENSMUST00000026135.15"; exon_number "34"; exon_id "ENSMUSE00001257602.2"; gene_type "protein_coding"; gene_name "Aspscr1"; transcript_type "protein_coding"; transcript_name "Aspscr1-201"; protein_id "ENSMUSP00000026135.9"; transcript_support_level "1"; mgi_id "MGI:1916188"; tag "basic"; ccdsid "CCDS25751.1"; havana_gene "OTTMUSG00000004078.1"; havana_transcript "OTTMUST00000009139.1";
chr11	HAVANA	stop_codon	120600181	120600183	.	+	.	gene_id "ENSMUSG00000025142.19"; transcript_id "ENSMUST00000026135.15"; exon_number "35"; exon_id "9042";
chr11	HAVANA	UTR	120600181	120600273	.	+	.	gene_id "ENSMUSG00000025142.19"; transcript_id "ENSMUST00000026135.15"; exon_number "36"; exon_id "9043";
chr11	IsoQuant	transcript	120564148	120600273	.	+	.	gene_id "ENSMUSG00000025142.19"; transcript_id "transcript16672.chr11.nic"; exons "16";
chr11	IsoQuant	exon	120564148	120564627	.	+	.	gene_id "ENSMUSG00000025142.19"; transcript_id "transcript16672.chr11.nic"; exon_number "1"; exon_id "9044";
chr11	IsoQuant	exon	120564866	120564921	.	+	.	gene_id "ENSMUSG00000025142.19"; transcript_id "transcript16672.chr11.nic"; exon_number "2"; exon_id "ENSMUSE00001252046.2";
chr11	IsoQuant	exon	120568337	120568451	.	+	.	gene_id "ENSMUSG00000025142.19"; transcript_id "transcript16672.chr11.nic"; exon_number "3"; exon_id "ENSMUSE00001252526.2";
chr11	IsoQuant	exon	120569246	120569346	.	+	.	gene_id "ENSMUSG00000025142.19"; transcript_id "transcript16672.chr11.nic"; exon_number "4"; exon_id "ENSMUSE00000148218.2";
chr11	IsoQuant	exon	120577470	120577527	.	+	.	gene_id "ENSMUSG00000025142.19"; transcript_id "transcript16672.chr11.nic"; exon_number "5"; exon_id "ENSMUSE00001375223.2";
chr11	IsoQuant	exon	120579355	120579428	.	+	.	gene_id "ENSMUSG00000025142.19"; transcript_id "transcript16672.chr11.nic"; exon_number "6"; exon_id "ENSMUSE00000148227.2";
chr11	IsoQuant	exon	120579738	120580167	.	+	.	gene_id "ENSMUSG00000025142.19"; transcript_id "transcript16672.chr11.nic"; exon_number "7"; exon_id "ENSMUSE00000892811.2";
chr11	IsoQuant	exon	120591970	120592109	.	+	.	gene_id "ENSMUSG00000025142.19"; transcript_id "transcript16672.chr11.nic"; exon_number "8"; exon_id "ENSMUSE00000148226.2";
chr11	IsoQuant	exon	120592307	120592388	.	+	.	gene_id "ENSMUSG00000025142.19"; transcript_id "transcript16672.chr11.nic"; exon_number "9"; exon_id "ENSMUSE00000148208.2";
chr11	IsoQuant	exon	120593310	120593376	.	+	.	gene_id "ENSMUSG00000025142.19"; transcript_id "transcript16672.chr11.nic"; exon_number "10"; exon_id "ENSMUSE00000148210.2";
chr11	IsoQuant	exon	120594429	120594491	.	+	.	gene_id "ENSMUSG00000025142.19"; transcript_id "transcript16672.chr11.nic"; exon_number "11"; exon_id "ENSMUSE00000148214.2";
chr11	IsoQuant	exon	120594898	120594950	.	+	.	gene_id "ENSMUSG00000025142.19"; transcript_id "transcript16672.chr11.nic"; exon_number "12"; exon_id "ENSMUSE00000310802.2";
chr11	IsoQuant	exon	120599484	120599535	.	+	.	gene_id "ENSMUSG00000025142.19"; transcript_id "transcript16672.chr11.nic"; exon_number "13"; exon_id "ENSMUSE00001279963.2";
chr11	IsoQuant	exon	120599756	120599825	.	+	.	gene_id "ENSMUSG00000025142.19"; transcript_id "transcript16672.chr11.nic"; exon_number "14"; exon_id "ENSMUSE00001250013.2";
chr11	IsoQuant	exon	120599897	120600072	.	+	.	gene_id "ENSMUSG00000025142.19"; transcript_id "transcript16672.chr11.nic"; exon_number "15"; exon_id "ENSMUSE00001312209.2";
chr11	IsoQuant	exon	120600170	120600273	.	+	.	gene_id "ENSMUSG00000025142.19"; transcript_id "transcript16672.chr11.nic"; exon_number "16"; exon_id "ENSMUSE00001257602.2";
chr11	HAVANA	transcript	120563852	120566808	.	+	.	gene_id "ENSMUSG00000025142.19"; transcript_id "ENSMUST00000171700.2"; exons "2"; gene_type "protein_coding"; gene_name "Aspscr1"; transcript_type "retained_intron"; transcript_name "Aspscr1-223"; transcript_support_level "1"; mgi_id "MGI:1916188"; havana_gene "OTTMUSG00000004078.1"; havana_transcript "OTTMUST00000093609.1";
chr11	HAVANA	exon	120563852	120563969	.	+	.	gene_id "ENSMUSG00000025142.19"; transcript_id "ENSMUST00000171700.2"; exon_number "1"; exon_id "ENSMUSE00000905173.2"; gene_type "protein_coding"; gene_name "Aspscr1"; transcript_type "retained_intron"; transcript_name "Aspscr1-223"; transcript_support_level "1"; mgi_id "MGI:1916188"; havana_gene "OTTMUSG00000004078.1"; havana_transcript "OTTMUST00000093609.1";
chr11	HAVANA	exon	120564866	120566808	.	+	.	gene_id "ENSMUSG00000025142.19"; transcript_id "ENSMUST00000171700.2"; exon_number "2"; exon_id "ENSMUSE00000907519.2"; gene_type "protein_coding"; gene_name "Aspscr1"; transcript_type "retained_intron"; transcript_name "Aspscr1-223"; transcript_support_level "1"; mgi_id "MGI:1916188"; havana_gene "OTTMUSG00000004078.1"; havana_transcript "OTTMUST00000093609.1";
chr11	ENSEMBL	transcript	120563882	120600270	.	+	.	gene_id "ENSMUSG00000025142.19"; transcript_id "ENSMUST00000106158.9"; exons "15"; gene_type "protein_coding"; gene_name "Aspscr1"; transcript_type "protein_coding"; transcript_name "Aspscr1-203"; protein_id "ENSMUSP00000101764.3"; transcript_support_level "5"; mgi_id "MGI:1916188"; tag "basic"; ccdsid "CCDS49008.1"; havana_gene "OTTMUSG00000004078.1";
chr11	ENSEMBL	UTR	120563882	120563996	.	+	.	gene_id "ENSMUSG00000025142.19"; transcript_id "ENSMUST00000106158.9"; exon_number "1"; exon_id "ENSMUSE00000769735.2"; gene_type "protein_coding"; gene_name "Aspscr1"; transcript_type "protein_coding"; transcript_name "Aspscr1-203"; protein_id "ENSMUSP00000101764.3"; transcript_support_level "5"; mgi_id "MGI:1916188"; tag "basic"; ccdsid "CCDS49008.1"; havana_gene "OTTMUSG00000004078.1";
chr11	ENSEMBL	exon	120563882	120563996	.	+	.	gene_id "ENSMUSG00000025142.19"; transcript_id "ENSMUST00000106158.9"; exon_number "2"; exon_id "ENSMUSE00000769735.2"; gene_type "protein_coding"; gene_name "Aspscr1"; transcript_type "protein_coding"; transcript_name "Aspscr1-203"; protein_id "ENSMUSP00000101764.3"; transcript_support_level "5"; mgi_id "MGI:1916188"; tag "basic"; ccdsid "CCDS49008.1"; havana_gene "OTTMUSG00000004078.1";
chr11	ENSEMBL	UTR	120564866	120564921	.	+	.	gene_id "ENSMUSG00000025142.19"; transcript_id "ENSMUST00000106158.9"; exon_number "3"; exon_id "ENSMUSE00001252046.2"; gene_type "protein_coding"; gene_name "Aspscr1"; transcript_type "protein_coding"; transcript_name "Aspscr1-203"; protein_id "ENSMUSP00000101764.3"; transcript_support_level "5"; mgi_id "MGI:1916188"; tag "basic"; ccdsid "CCDS49008.1"; havana_gene "OTTMUSG00000004078.1";
chr11	ENSEMBL	exon	120564866	120564921	.	+	.	gene_id "ENSMUSG00000025142.19"; transcript_id "ENSMUST00000106158.9"; exon_number "4"; exon_id "ENSMUSE00001252046.2"; gene_type "protein_coding"; gene_name "Aspscr1"; transcript_type "protein_coding"; transcript_name "Aspscr1-203"; protein_id "ENSMUSP00000101764.3"; transcript_support_level "5"; mgi_id "MGI:1916188"; tag "basic"; ccdsid "CCDS49008.1"; havana_gene "OTTMUSG00000004078.1";
chr11	ENSEMBL	UTR	120568337	120568409	.	+	.	gene_id "ENSMUSG00000025142.19"; transcript_id "ENSMUST00000106158.9"; exon_number "5"; exon_id "9045";
chr11	ENSEMBL	exon	120568337	120568451	.	+	.	gene_id "ENSMUSG00000025142.19"; transcript_id "ENSMUST00000106158.9"; exon_number "6"; exon_id "ENSMUSE00001252526.2"; gene_type "protein_coding"; gene_name "Aspscr1"; transcript_type "protein_coding"; transcript_name "Aspscr1-203"; protein_id "ENSMUSP00000101764.3"; transcript_support_level "5"; mgi_id "MGI:1916188"; tag "basic"; ccdsid "CCDS49008.1"; havana_gene "OTTMUSG00000004078.1";
chr11	ENSEMBL	start_codon	120568410	120568412	.	+	.	gene_id "ENSMUSG00000025142.19"; transcript_id "ENSMUST00000106158.9"; exon_number "7"; exon_id "9046";
chr11	ENSEMBL	CDS	120568410	120568451	.	+	.	gene_id "ENSMUSG00000025142.19"; transcript_id "ENSMUST00000106158.9"; exon_number "8"; exon_id "9047";
chr11	ENSEMBL	CDS	120569246	120569346	.	+	.	gene_id "ENSMUSG00000025142.19"; transcript_id "ENSMUST00000106158.9"; exon_number "9"; exon_id "ENSMUSE00000148218.2"; gene_type "protein_coding"; gene_name "Aspscr1"; transcript_type "protein_coding"; transcript_name "Aspscr1-203"; protein_id "ENSMUSP00000101764.3"; transcript_support_level "5"; mgi_id "MGI:1916188"; tag "basic"; ccdsid "CCDS49008.1"; havana_gene "OTTMUSG00000004078.1";
chr11	ENSEMBL	exon	120569246	120569346	.	+	.	gene_id "ENSMUSG00000025142.19"; transcript_id "ENSMUST00000106158.9"; exon_number "10"; exon_id "ENSMUSE00000148218.2"; gene_type "protein_coding"; gene_name "Aspscr1"; transcript_type "protein_coding"; transcript_name "Aspscr1-203"; protein_id "ENSMUSP00000101764.3"; transcript_support_level "5"; mgi_id "MGI:1916188"; tag "basic"; ccdsid "CCDS49008.1"; havana_gene "OTTMUSG00000004078.1";
chr11	ENSEMBL	CDS	120577470	120577527	.	+	.	gene_id "ENSMUSG00000025142.19"; transcript_id "ENSMUST00000106158.9"; exon_number "11"; exon_id "ENSMUSE00001375223.2"; gene_type "protein_coding"; gene_name "Aspscr1"; transcript_type "protein_coding"; transcript_name "Aspscr1-203"; protein_id "ENSMUSP00000101764.3"; transcript_support_level "5"; mgi_id "MGI:1916188"; tag "basic"; ccdsid "CCDS49008.1"; havana_gene "OTTMUSG00000004078.1";
chr11	ENSEMBL	exon	120577470	120577527	.	+	.	gene_id "ENSMUSG00000025142.19"; transcript_id "ENSMUST00000106158.9"; exon_number "12"; exon_id "ENSMUSE00001375223.2"; gene_type "protein_coding"; gene_name "Aspscr1"; transcript_type "protein_coding"; transcript_name "Aspscr1-203"; protein_id "ENSMUSP00000101764.3"; transcript_support_level "5"; mgi_id "MGI:1916188"; tag "basic"; ccdsid "CCDS49008.1"; havana_gene "OTTMUSG00000004078.1";
chr11	ENSEMBL	CDS	120579355	120579428	.	+	.	gene_id "ENSMUSG00000025142.19"; transcript_id "ENSMUST00000106158.9"; exon_number "13"; exon_id "ENSMUSE00000148227.2"; gene_type "protein_coding"; gene_name "Aspscr1"; transcript_type "protein_coding"; transcript_name "Aspscr1-203"; protein_id "ENSMUSP00000101764.3"; transcript_support_level "5"; mgi_id "MGI:1916188"; tag "basic"; ccdsid "CCDS49008.1"; havana_gene "OTTMUSG00000004078.1";
chr11	ENSEMBL	exon	120579355	120579428	.	+	.	gene_id "ENSMUSG00000025142.19"; transcript_id "ENSMUST00000106158.9"; exon_number "14"; exon_id "ENSMUSE00000148227.2"; gene_type "protein_coding"; gene_name "Aspscr1"; transcript_type "protein_coding"; transcript_name "Aspscr1-203"; protein_id "ENSMUSP00000101764.3"; transcript_support_level "5"; mgi_id "MGI:1916188"; tag "basic"; ccdsid "CCDS49008.1"; havana_gene "OTTMUSG00000004078.1";
chr11	ENSEMBL	CDS	120579738	120580167	.	+	.	gene_id "ENSMUSG00000025142.19"; transcript_id "ENSMUST00000106158.9"; exon_number "15"; exon_id "ENSMUSE00000892811.2"; gene_type "protein_coding"; gene_name "Aspscr1"; transcript_type "protein_coding"; transcript_name "Aspscr1-203"; protein_id "ENSMUSP00000101764.3"; transcript_support_level "5"; mgi_id "MGI:1916188"; tag "basic"; ccdsid "CCDS49008.1"; havana_gene "OTTMUSG00000004078.1";
chr11	ENSEMBL	exon	120579738	120580167	.	+	.	gene_id "ENSMUSG00000025142.19"; transcript_id "ENSMUST00000106158.9"; exon_number "16"; exon_id "ENSMUSE00000892811.2"; gene_type "protein_coding"; gene_name "Aspscr1"; transcript_type "protein_coding"; transcript_name "Aspscr1-203"; protein_id "ENSMUSP00000101764.3"; transcript_support_level "5"; mgi_id "MGI:1916188"; tag "basic"; ccdsid "CCDS49008.1"; havana_gene "OTTMUSG00000004078.1";
chr11	ENSEMBL	CDS	120591970	120592109	.	+	.	gene_id "ENSMUSG00000025142.19"; transcript_id "ENSMUST00000106158.9"; exon_number "17"; exon_id "ENSMUSE00000148226.2"; gene_type "protein_coding"; gene_name "Aspscr1"; transcript_type "protein_coding"; transcript_name "Aspscr1-203"; protein_id "ENSMUSP00000101764.3"; transcript_support_level "5"; mgi_id "MGI:1916188"; tag "basic"; ccdsid "CCDS49008.1"; havana_gene "OTTMUSG00000004078.1";
chr11	ENSEMBL	exon	120591970	120592109	.	+	.	gene_id "ENSMUSG00000025142.19"; transcript_id "ENSMUST00000106158.9"; exon_number "18"; exon_id "ENSMUSE00000148226.2"; gene_type "protein_coding"; gene_name "Aspscr1"; transcript_type "protein_coding"; transcript_name "Aspscr1-203"; protein_id "ENSMUSP00000101764.3"; transcript_support_level "5"; mgi_id "MGI:1916188"; tag "basic"; ccdsid "CCDS49008.1"; havana_gene "OTTMUSG00000004078.1";
chr11	ENSEMBL	CDS	120592307	120592388	.	+	.	gene_id "ENSMUSG00000025142.19"; transcript_id "ENSMUST00000106158.9"; exon_number "19"; exon_id "ENSMUSE00000148208.2"; gene_type "protein_coding"; gene_name "Aspscr1"; transcript_type "protein_coding"; transcript_name "Aspscr1-203"; protein_id "ENSMUSP00000101764.3"; transcript_support_level "5"; mgi_id "MGI:1916188"; tag "basic"; ccdsid "CCDS49008.1"; havana_gene "OTTMUSG00000004078.1";
chr11	ENSEMBL	exon	120592307	120592388	.	+	.	gene_id "ENSMUSG00000025142.19"; transcript_id "ENSMUST00000106158.9"; exon_number "20"; exon_id "ENSMUSE00000148208.2"; gene_type "protein_coding"; gene_name "Aspscr1"; transcript_type "protein_coding"; transcript_name "Aspscr1-203"; protein_id "ENSMUSP00000101764.3"; transcript_support_level "5"; mgi_id "MGI:1916188"; tag "basic"; ccdsid "CCDS49008.1"; havana_gene "OTTMUSG00000004078.1";
chr11	ENSEMBL	CDS	120593310	120593376	.	+	.	gene_id "ENSMUSG00000025142.19"; transcript_id "ENSMUST00000106158.9"; exon_number "21"; exon_id "ENSMUSE00000148210.2"; gene_type "protein_coding"; gene_name "Aspscr1"; transcript_type "protein_coding"; transcript_name "Aspscr1-203"; protein_id "ENSMUSP00000101764.3"; transcript_support_level "5"; mgi_id "MGI:1916188"; tag "basic"; ccdsid "CCDS49008.1"; havana_gene "OTTMUSG00000004078.1";
chr11	ENSEMBL	exon	120593310	120593376	.	+	.	gene_id "ENSMUSG00000025142.19"; transcript_id "ENSMUST00000106158.9"; exon_number "22"; exon_id "ENSMUSE00000148210.2"; gene_type "protein_coding"; gene_name "Aspscr1"; transcript_type "protein_coding"; transcript_name "Aspscr1-203"; protein_id "ENSMUSP00000101764.3"; transcript_support_level "5"; mgi_id "MGI:1916188"; tag "basic"; ccdsid "CCDS49008.1"; havana_gene "OTTMUSG00000004078.1";
chr11	ENSEMBL	CDS	120594898	120594950	.	+	.	gene_id "ENSMUSG00000025142.19"; transcript_id "ENSMUST00000106158.9"; exon_number "23"; exon_id "ENSMUSE00000310802.2"; gene_type "protein_coding"; gene_name "Aspscr1"; transcript_type "protein_coding"; transcript_name "Aspscr1-203"; protein_id "ENSMUSP00000101764.3"; transcript_support_level "5"; mgi_id "MGI:1916188"; tag "basic"; ccdsid "CCDS49008.1"; havana_gene "OTTMUSG00000004078.1";
chr11	ENSEMBL	exon	120594898	120594950	.	+	.	gene_id "ENSMUSG00000025142.19"; transcript_id "ENSMUST00000106158.9"; exon_number "24"; exon_id "ENSMUSE00000310802.2"; gene_type "protein_coding"; gene_name "Aspscr1"; transcript_type "protein_coding"; transcript_name "Aspscr1-203"; protein_id "ENSMUSP00000101764.3"; transcript_support_level "5"; mgi_id "MGI:1916188"; tag "basic"; ccdsid "CCDS49008.1"; havana_gene "OTTMUSG00000004078.1";
chr11	ENSEMBL	CDS	120599484	120599535	.	+	.	gene_id "ENSMUSG00000025142.19"; transcript_id "ENSMUST00000106158.9"; exon_number "25"; exon_id "ENSMUSE00001279963.2"; gene_type "protein_coding"; gene_name "Aspscr1"; transcript_type "protein_coding"; transcript_name "Aspscr1-203"; protein_id "ENSMUSP00000101764.3"; transcript_support_level "5"; mgi_id "MGI:1916188"; tag "basic"; ccdsid "CCDS49008.1"; havana_gene "OTTMUSG00000004078.1";
chr11	ENSEMBL	exon	120599484	120599535	.	+	.	gene_id "ENSMUSG00000025142.19"; transcript_id "ENSMUST00000106158.9"; exon_number "26"; exon_id "ENSMUSE00001279963.2"; gene_type "protein_coding"; gene_name "Aspscr1"; transcript_type "protein_coding"; transcript_name "Aspscr1-203"; protein_id "ENSMUSP00000101764.3"; transcript_support_level "5"; mgi_id "MGI:1916188"; tag "basic"; ccdsid "CCDS49008.1"; havana_gene "OTTMUSG00000004078.1";
chr11	ENSEMBL	CDS	120599756	120599825	.	+	.	gene_id "ENSMUSG00000025142.19"; transcript_id "ENSMUST00000106158.9"; exon_number "27"; exon_id "ENSMUSE00001250013.2"; gene_type "protein_coding"; gene_name "Aspscr1"; transcript_type "protein_coding"; transcript_name "Aspscr1-203"; protein_id "ENSMUSP00000101764.3"; transcript_support_level "5"; mgi_id "MGI:1916188"; tag "basic"; ccdsid "CCDS49008.1"; havana_gene "OTTMUSG00000004078.1";
chr11	ENSEMBL	exon	120599756	120599825	.	+	.	gene_id "ENSMUSG00000025142.19"; transcript_id "ENSMUST00000106158.9"; exon_number "28"; exon_id "ENSMUSE00001250013.2"; gene_type "protein_coding"; gene_name "Aspscr1"; transcript_type "protein_coding"; transcript_name "Aspscr1-203"; protein_id "ENSMUSP00000101764.3"; transcript_support_level "5"; mgi_id "MGI:1916188"; tag "basic"; ccdsid "CCDS49008.1"; havana_gene "OTTMUSG00000004078.1";
chr11	ENSEMBL	CDS	120599897	120600072	.	+	.	gene_id "ENSMUSG00000025142.19"; transcript_id "ENSMUST00000106158.9"; exon_number "29"; exon_id "ENSMUSE00001312209.2"; gene_type "protein_coding"; gene_name "Aspscr1"; transcript_type "protein_coding"; transcript_name "Aspscr1-203"; protein_id "ENSMUSP00000101764.3"; transcript_support_level "5"; mgi_id "MGI:1916188"; tag "basic"; ccdsid "CCDS49008.1"; havana_gene "OTTMUSG00000004078.1";
chr11	ENSEMBL	exon	120599897	120600072	.	+	.	gene_id "ENSMUSG00000025142.19"; transcript_id "ENSMUST00000106158.9"; exon_number "30"; exon_id "ENSMUSE00001312209.2"; gene_type "protein_coding"; gene_name "Aspscr1"; transcript_type "protein_coding"; transcript_name "Aspscr1-203"; protein_id "ENSMUSP00000101764.3"; transcript_support_level "5"; mgi_id "MGI:1916188"; tag "basic"; ccdsid "CCDS49008.1"; havana_gene "OTTMUSG00000004078.1";
chr11	ENSEMBL	CDS	120600170	120600180	.	+	.	gene_id "ENSMUSG00000025142.19"; transcript_id "ENSMUST00000106158.9"; exon_number "31"; exon_id "chr11.9041";
chr11	ENSEMBL	exon	120600170	120600270	.	+	.	gene_id "ENSMUSG00000025142.19"; transcript_id "ENSMUST00000106158.9"; exon_number "32"; exon_id "ENSMUSE00001258123.2"; gene_type "protein_coding"; gene_name "Aspscr1"; transcript_type "protein_coding"; transcript_name "Aspscr1-203"; protein_id "ENSMUSP00000101764.3"; transcript_support_level "5"; mgi_id "MGI:1916188"; tag "basic"; ccdsid "CCDS49008.1"; havana_gene "OTTMUSG00000004078.1";
chr11	ENSEMBL	stop_codon	120600181	120600183	.	+	.	gene_id "ENSMUSG00000025142.19"; transcript_id "ENSMUST00000106158.9"; exon_number "33"; exon_id "chr11.9042";
chr11	ENSEMBL	UTR	120600181	120600270	.	+	.	gene_id "ENSMUSG00000025142.19"; transcript_id "ENSMUST00000106158.9"; exon_number "34"; exon_id "9048";
chr11	HAVANA	gene	120601768	120604571	.	-	.	gene_id "ENSMUSG00000025144.18"; transcripts "5"; gene_type "protein_coding"; gene_name "Cenpx"; mgi_id "MGI:894324"; havana_gene "OTTMUSG00000004086.1";
chr11	HAVANA	transcript	120601768	120604558	.	-	.	gene_id "ENSMUSG00000025144.18"; transcript_id "ENSMUST00000106154.8"; exons "6"; gene_type "protein_coding"; gene_name "Cenpx"; transcript_type "protein_coding"; transcript_name "Cenpx-203"; protein_id "ENSMUSP00000101760.2"; transcript_support_level "2"; mgi_id "MGI:894324"; tag "basic"; ccdsid "CCDS83947.1"; havana_gene "OTTMUSG00000004086.1"; havana_transcript "OTTMUST00000009187.1";
chr11	HAVANA	exon	120604519	120604558	.	-	.	gene_id "ENSMUSG00000025144.18"; transcript_id "ENSMUST00000106154.8"; exon_number "1"; exon_id "ENSMUSE00001301778.2"; gene_type "protein_coding"; gene_name "Cenpx"; transcript_type "protein_coding"; transcript_name "Cenpx-203"; protein_id "ENSMUSP00000101760.2"; transcript_support_level "2"; mgi_id "MGI:894324"; tag "basic"; ccdsid "CCDS83947.1"; havana_gene "OTTMUSG00000004086.1"; havana_transcript "OTTMUST00000009187.1";
chr11	HAVANA	UTR	120604519	120604558	.	-	.	gene_id "ENSMUSG00000025144.18"; transcript_id "ENSMUST00000106154.8"; exon_number "2"; exon_id "ENSMUSE00001301778.2"; gene_type "protein_coding"; gene_name "Cenpx"; transcript_type "protein_coding"; transcript_name "Cenpx-203"; protein_id "ENSMUSP00000101760.2"; transcript_support_level "2"; mgi_id "MGI:894324"; tag "basic"; ccdsid "CCDS83947.1"; havana_gene "OTTMUSG00000004086.1"; havana_transcript "OTTMUST00000009187.1";
chr11	HAVANA	UTR	120603401	120603538	.	-	.	gene_id "ENSMUSG00000025144.18"; transcript_id "ENSMUST00000106154.8"; exon_number "3"; exon_id "9049";
chr11	HAVANA	start_codon	120603398	120603400	.	-	.	gene_id "ENSMUSG00000025144.18"; transcript_id "ENSMUST00000106154.8"; exon_number "4"; exon_id "9050";
chr11	HAVANA	exon	120603266	120603538	.	-	.	gene_id "ENSMUSG00000025144.18"; transcript_id "ENSMUST00000106154.8"; exon_number "5"; exon_id "ENSMUSE00000668795.2"; gene_type "protein_coding"; gene_name "Cenpx"; transcript_type "protein_coding"; transcript_name "Cenpx-203"; protein_id "ENSMUSP00000101760.2"; transcript_support_level "2"; mgi_id "MGI:894324"; tag "basic"; ccdsid "CCDS83947.1"; havana_gene "OTTMUSG00000004086.1"; havana_transcript "OTTMUST00000009187.1";
chr11	HAVANA	CDS	120603266	120603400	.	-	.	gene_id "ENSMUSG00000025144.18"; transcript_id "ENSMUST00000106154.8"; exon_number "6"; exon_id "9051";
chr11	HAVANA	exon	120602670	120602721	.	-	.	gene_id "ENSMUSG00000025144.18"; transcript_id "ENSMUST00000106154.8"; exon_number "7"; exon_id "ENSMUSE00001207465.2"; gene_type "protein_coding"; gene_name "Cenpx"; transcript_type "protein_coding"; transcript_name "Cenpx-203"; protein_id "ENSMUSP00000101760.2"; transcript_support_level "2"; mgi_id "MGI:894324"; tag "basic"; ccdsid "CCDS83947.1"; havana_gene "OTTMUSG00000004086.1"; havana_transcript "OTTMUST00000009187.1";
chr11	HAVANA	CDS	120602670	120602721	.	-	.	gene_id "ENSMUSG00000025144.18"; transcript_id "ENSMUST00000106154.8"; exon_number "8"; exon_id "ENSMUSE00001207465.2"; gene_type "protein_coding"; gene_name "Cenpx"; transcript_type "protein_coding"; transcript_name "Cenpx-203"; protein_id "ENSMUSP00000101760.2"; transcript_support_level "2"; mgi_id "MGI:894324"; tag "basic"; ccdsid "CCDS83947.1"; havana_gene "OTTMUSG00000004086.1"; havana_transcript "OTTMUST00000009187.1";
chr11	HAVANA	exon	120602529	120602582	.	-	.	gene_id "ENSMUSG00000025144.18"; transcript_id "ENSMUST00000106154.8"; exon_number "9"; exon_id "ENSMUSE00001294340.2"; gene_type "protein_coding"; gene_name "Cenpx"; transcript_type "protein_coding"; transcript_name "Cenpx-203"; protein_id "ENSMUSP00000101760.2"; transcript_support_level "2"; mgi_id "MGI:894324"; tag "basic"; ccdsid "CCDS83947.1"; havana_gene "OTTMUSG00000004086.1"; havana_transcript "OTTMUST00000009187.1";
chr11	HAVANA	CDS	120602529	120602582	.	-	.	gene_id "ENSMUSG00000025144.18"; transcript_id "ENSMUST00000106154.8"; exon_number "10"; exon_id "ENSMUSE00001294340.2"; gene_type "protein_coding"; gene_name "Cenpx"; transcript_type "protein_coding"; transcript_name "Cenpx-203"; protein_id "ENSMUSP00000101760.2"; transcript_support_level "2"; mgi_id "MGI:894324"; tag "basic"; ccdsid "CCDS83947.1"; havana_gene "OTTMUSG00000004086.1"; havana_transcript "OTTMUST00000009187.1";
chr11	HAVANA	exon	120602216	120602304	.	-	.	gene_id "ENSMUSG00000025144.18"; transcript_id "ENSMUST00000106154.8"; exon_number "11"; exon_id "ENSMUSE00001282457.2"; gene_type "protein_coding"; gene_name "Cenpx"; transcript_type "protein_coding"; transcript_name "Cenpx-203"; protein_id "ENSMUSP00000101760.2"; transcript_support_level "2"; mgi_id "MGI:894324"; tag "basic"; ccdsid "CCDS83947.1"; havana_gene "OTTMUSG00000004086.1"; havana_transcript "OTTMUST00000009187.1";
chr11	HAVANA	CDS	120602216	120602304	.	-	.	gene_id "ENSMUSG00000025144.18"; transcript_id "ENSMUST00000106154.8"; exon_number "12"; exon_id "ENSMUSE00001282457.2"; gene_type "protein_coding"; gene_name "Cenpx"; transcript_type "protein_coding"; transcript_name "Cenpx-203"; protein_id "ENSMUSP00000101760.2"; transcript_support_level "2"; mgi_id "MGI:894324"; tag "basic"; ccdsid "CCDS83947.1"; havana_gene "OTTMUSG00000004086.1"; havana_transcript "OTTMUST00000009187.1";
chr11	HAVANA	CDS	120602121	120602132	.	-	.	gene_id "ENSMUSG00000025144.18"; transcript_id "ENSMUST00000106154.8"; exon_number "13"; exon_id "9052";
chr11	HAVANA	stop_codon	120602118	120602120	.	-	.	gene_id "ENSMUSG00000025144.18"; transcript_id "ENSMUST00000106154.8"; exon_number "14"; exon_id "9053";
chr11	HAVANA	exon	120601768	120602132	.	-	.	gene_id "ENSMUSG00000025144.18"; transcript_id "ENSMUST00000106154.8"; exon_number "15"; exon_id "ENSMUSE00001255286.2"; gene_type "protein_coding"; gene_name "Cenpx"; transcript_type "protein_coding"; transcript_name "Cenpx-203"; protein_id "ENSMUSP00000101760.2"; transcript_support_level "2"; mgi_id "MGI:894324"; tag "basic"; ccdsid "CCDS83947.1"; havana_gene "OTTMUSG00000004086.1"; havana_transcript "OTTMUST00000009187.1";
chr11	HAVANA	UTR	120601768	120602120	.	-	.	gene_id "ENSMUSG00000025144.18"; transcript_id "ENSMUST00000106154.8"; exon_number "16"; exon_id "9054";
chr11	HAVANA	transcript	120601768	120604564	.	-	.	gene_id "ENSMUSG00000025144.18"; transcript_id "ENSMUST00000055424.13"; exons "5"; gene_type "protein_coding"; gene_name "Cenpx"; transcript_type "protein_coding"; transcript_name "Cenpx-202"; protein_id "ENSMUSP00000050335.7"; transcript_support_level "1"; mgi_id "MGI:894324"; tag "basic"; ccdsid "CCDS49009.1"; havana_gene "OTTMUSG00000004086.1"; havana_transcript "OTTMUST00000009186.1";
chr11	HAVANA	UTR	120604546	120604564	.	-	.	gene_id "ENSMUSG00000025144.18"; transcript_id "ENSMUST00000055424.13"; exon_number "1"; exon_id "9055";
chr11	HAVANA	start_codon	120604543	120604545	.	-	.	gene_id "ENSMUSG00000025144.18"; transcript_id "ENSMUST00000055424.13"; exon_number "2"; exon_id "9056";
chr11	HAVANA	exon	120604519	120604564	.	-	.	gene_id "ENSMUSG00000025144.18"; transcript_id "ENSMUST00000055424.13"; exon_number "3"; exon_id "ENSMUSE00000403419.5"; gene_type "protein_coding"; gene_name "Cenpx"; transcript_type "protein_coding"; transcript_name "Cenpx-202"; protein_id "ENSMUSP00000050335.7"; transcript_support_level "1"; mgi_id "MGI:894324"; tag "basic"; ccdsid "CCDS49009.1"; havana_gene "OTTMUSG00000004086.1"; havana_transcript "OTTMUST00000009186.1";
chr11	HAVANA	CDS	120604519	120604545	.	-	.	gene_id "ENSMUSG00000025144.18"; transcript_id "ENSMUST00000055424.13"; exon_number "4"; exon_id "9057";
chr11	HAVANA	exon	120602670	120602721	.	-	.	gene_id "ENSMUSG00000025144.18"; transcript_id "ENSMUST00000055424.13"; exon_number "5"; exon_id "ENSMUSE00001207465.2"; gene_type "protein_coding"; gene_name "Cenpx"; transcript_type "protein_coding"; transcript_name "Cenpx-202"; protein_id "ENSMUSP00000050335.7"; transcript_support_level "1"; mgi_id "MGI:894324"; tag "basic"; ccdsid "CCDS49009.1"; havana_gene "OTTMUSG00000004086.1"; havana_transcript "OTTMUST00000009186.1";
chr11	HAVANA	CDS	120602670	120602721	.	-	.	gene_id "ENSMUSG00000025144.18"; transcript_id "ENSMUST00000055424.13"; exon_number "6"; exon_id "ENSMUSE00001207465.2"; gene_type "protein_coding"; gene_name "Cenpx"; transcript_type "protein_coding"; transcript_name "Cenpx-202"; protein_id "ENSMUSP00000050335.7"; transcript_support_level "1"; mgi_id "MGI:894324"; tag "basic"; ccdsid "CCDS49009.1"; havana_gene "OTTMUSG00000004086.1"; havana_transcript "OTTMUST00000009186.1";
chr11	HAVANA	exon	120602529	120602582	.	-	.	gene_id "ENSMUSG00000025144.18"; transcript_id "ENSMUST00000055424.13"; exon_number "7"; exon_id "ENSMUSE00001294340.2"; gene_type "protein_coding"; gene_name "Cenpx"; transcript_type "protein_coding"; transcript_name "Cenpx-202"; protein_id "ENSMUSP00000050335.7"; transcript_support_level "1"; mgi_id "MGI:894324"; tag "basic"; ccdsid "CCDS49009.1"; havana_gene "OTTMUSG00000004086.1"; havana_transcript "OTTMUST00000009186.1";
chr11	HAVANA	CDS	120602529	120602582	.	-	.	gene_id "ENSMUSG00000025144.18"; transcript_id "ENSMUST00000055424.13"; exon_number "8"; exon_id "ENSMUSE00001294340.2"; gene_type "protein_coding"; gene_name "Cenpx"; transcript_type "protein_coding"; transcript_name "Cenpx-202"; protein_id "ENSMUSP00000050335.7"; transcript_support_level "1"; mgi_id "MGI:894324"; tag "basic"; ccdsid "CCDS49009.1"; havana_gene "OTTMUSG00000004086.1"; havana_transcript "OTTMUST00000009186.1";
chr11	HAVANA	exon	120602216	120602304	.	-	.	gene_id "ENSMUSG00000025144.18"; transcript_id "ENSMUST00000055424.13"; exon_number "9"; exon_id "ENSMUSE00001282457.2"; gene_type "protein_coding"; gene_name "Cenpx"; transcript_type "protein_coding"; transcript_name "Cenpx-202"; protein_id "ENSMUSP00000050335.7"; transcript_support_level "1"; mgi_id "MGI:894324"; tag "basic"; ccdsid "CCDS49009.1"; havana_gene "OTTMUSG00000004086.1"; havana_transcript "OTTMUST00000009186.1";
chr11	HAVANA	CDS	120602216	120602304	.	-	.	gene_id "ENSMUSG00000025144.18"; transcript_id "ENSMUST00000055424.13"; exon_number "10"; exon_id "ENSMUSE00001282457.2"; gene_type "protein_coding"; gene_name "Cenpx"; transcript_type "protein_coding"; transcript_name "Cenpx-202"; protein_id "ENSMUSP00000050335.7"; transcript_support_level "1"; mgi_id "MGI:894324"; tag "basic"; ccdsid "CCDS49009.1"; havana_gene "OTTMUSG00000004086.1"; havana_transcript "OTTMUST00000009186.1";
chr11	HAVANA	CDS	120602121	120602132	.	-	.	gene_id "ENSMUSG00000025144.18"; transcript_id "ENSMUST00000055424.13"; exon_number "11"; exon_id "chr11.9052";
chr11	HAVANA	stop_codon	120602118	120602120	.	-	.	gene_id "ENSMUSG00000025144.18"; transcript_id "ENSMUST00000055424.13"; exon_number "12"; exon_id "chr11.9053";
chr11	HAVANA	exon	120601768	120602132	.	-	.	gene_id "ENSMUSG00000025144.18"; transcript_id "ENSMUST00000055424.13"; exon_number "13"; exon_id "ENSMUSE00001255286.2"; gene_type "protein_coding"; gene_name "Cenpx"; transcript_type "protein_coding"; transcript_name "Cenpx-202"; protein_id "ENSMUSP00000050335.7"; transcript_support_level "1"; mgi_id "MGI:894324"; tag "basic"; ccdsid "CCDS49009.1"; havana_gene "OTTMUSG00000004086.1"; havana_transcript "OTTMUST00000009186.1";
chr11	HAVANA	UTR	120601768	120602120	.	-	.	gene_id "ENSMUSG00000025144.18"; transcript_id "ENSMUST00000055424.13"; exon_number "14"; exon_id "chr11.9054";
chr11	IsoQuant	transcript	120601768	120604564	.	-	.	gene_id "ENSMUSG00000025144.18"; transcript_id "transcript16700.chr11.nnic"; exons "4";
chr11	IsoQuant	exon	120604519	120604564	.	-	.	gene_id "ENSMUSG00000025144.18"; transcript_id "transcript16700.chr11.nnic"; exon_number "1"; exon_id "ENSMUSE00000403419.5";
chr11	IsoQuant	exon	120602529	120602582	.	-	.	gene_id "ENSMUSG00000025144.18"; transcript_id "transcript16700.chr11.nnic"; exon_number "2"; exon_id "ENSMUSE00001294340.2";
chr11	IsoQuant	exon	120602216	120602304	.	-	.	gene_id "ENSMUSG00000025144.18"; transcript_id "transcript16700.chr11.nnic"; exon_number "3"; exon_id "ENSMUSE00001282457.2";
chr11	IsoQuant	exon	120601768	120602132	.	-	.	gene_id "ENSMUSG00000025144.18"; transcript_id "transcript16700.chr11.nnic"; exon_number "4"; exon_id "ENSMUSE00001255286.2";
chr11	IsoQuant	transcript	120601768	120604571	.	-	.	gene_id "ENSMUSG00000025144.18"; transcript_id "transcript16702.chr11.nic"; exons "3";
chr11	IsoQuant	exon	120602529	120604571	.	-	.	gene_id "ENSMUSG00000025144.18"; transcript_id "transcript16702.chr11.nic"; exon_number "1"; exon_id "9058";
chr11	IsoQuant	exon	120602216	120602304	.	-	.	gene_id "ENSMUSG00000025144.18"; transcript_id "transcript16702.chr11.nic"; exon_number "2"; exon_id "ENSMUSE00001282457.2";
chr11	IsoQuant	exon	120601768	120602132	.	-	.	gene_id "ENSMUSG00000025144.18"; transcript_id "transcript16702.chr11.nic"; exon_number "3"; exon_id "ENSMUSE00001255286.2";
chr11	IsoQuant	transcript	120601768	120604571	.	-	.	gene_id "ENSMUSG00000025144.18"; transcript_id "transcript16704.chr11.nic"; exons "2";
chr11	IsoQuant	exon	120602529	120604571	.	-	.	gene_id "ENSMUSG00000025144.18"; transcript_id "transcript16704.chr11.nic"; exon_number "1"; exon_id "chr11.9058";
chr11	IsoQuant	exon	120601768	120602304	.	-	.	gene_id "ENSMUSG00000025144.18"; transcript_id "transcript16704.chr11.nic"; exon_number "2"; exon_id "9059";
chr11	HAVANA	gene	120604751	120611954	.	+	.	gene_id "ENSMUSG00000025145.14"; transcripts "2"; gene_type "protein_coding"; gene_name "Lrrc45"; mgi_id "MGI:2387183"; havana_gene "OTTMUSG00000004080.1";
chr11	HAVANA	transcript	120604751	120611954	.	+	.	gene_id "ENSMUSG00000025145.14"; transcript_id "ENSMUST00000026139.14"; exons "18"; gene_type "protein_coding"; gene_name "Lrrc45"; transcript_type "protein_coding"; transcript_name "Lrrc45-201"; protein_id "ENSMUSP00000026139.8"; transcript_support_level "1"; mgi_id "MGI:2387183"; tag "basic"; ccdsid "CCDS25753.1"; havana_gene "OTTMUSG00000004080.1"; havana_transcript "OTTMUST00000009153.1";
chr11	HAVANA	UTR	120604751	120604879	.	+	.	gene_id "ENSMUSG00000025145.14"; transcript_id "ENSMUST00000026139.14"; exon_number "1"; exon_id "ENSMUSE00000768937.2"; gene_type "protein_coding"; gene_name "Lrrc45"; transcript_type "protein_coding"; transcript_name "Lrrc45-201"; protein_id "ENSMUSP00000026139.8"; transcript_support_level "1"; mgi_id "MGI:2387183"; tag "basic"; ccdsid "CCDS25753.1"; havana_gene "OTTMUSG00000004080.1"; havana_transcript "OTTMUST00000009153.1";
chr11	HAVANA	exon	120604751	120604879	.	+	.	gene_id "ENSMUSG00000025145.14"; transcript_id "ENSMUST00000026139.14"; exon_number "2"; exon_id "ENSMUSE00000768937.2"; gene_type "protein_coding"; gene_name "Lrrc45"; transcript_type "protein_coding"; transcript_name "Lrrc45-201"; protein_id "ENSMUSP00000026139.8"; transcript_support_level "1"; mgi_id "MGI:2387183"; tag "basic"; ccdsid "CCDS25753.1"; havana_gene "OTTMUSG00000004080.1"; havana_transcript "OTTMUST00000009153.1";
chr11	HAVANA	UTR	120605099	120605134	.	+	.	gene_id "ENSMUSG00000025145.14"; transcript_id "ENSMUST00000026139.14"; exon_number "3"; exon_id "9060";
chr11	HAVANA	exon	120605099	120605354	.	+	.	gene_id "ENSMUSG00000025145.14"; transcript_id "ENSMUST00000026139.14"; exon_number "4"; exon_id "ENSMUSE00000367492.2"; gene_type "protein_coding"; gene_name "Lrrc45"; transcript_type "protein_coding"; transcript_name "Lrrc45-201"; protein_id "ENSMUSP00000026139.8"; transcript_support_level "1"; mgi_id "MGI:2387183"; tag "basic"; ccdsid "CCDS25753.1"; havana_gene "OTTMUSG00000004080.1"; havana_transcript "OTTMUST00000009153.1";
chr11	HAVANA	start_codon	120605135	120605137	.	+	.	gene_id "ENSMUSG00000025145.14"; transcript_id "ENSMUST00000026139.14"; exon_number "5"; exon_id "9061";
chr11	HAVANA	CDS	120605135	120605354	.	+	.	gene_id "ENSMUSG00000025145.14"; transcript_id "ENSMUST00000026139.14"; exon_number "6"; exon_id "9062";
chr11	HAVANA	CDS	120605744	120605805	.	+	.	gene_id "ENSMUSG00000025145.14"; transcript_id "ENSMUST00000026139.14"; exon_number "7"; exon_id "ENSMUSE00000148262.2"; gene_type "protein_coding"; gene_name "Lrrc45"; transcript_type "protein_coding"; transcript_name "Lrrc45-201"; protein_id "ENSMUSP00000026139.8"; transcript_support_level "1"; mgi_id "MGI:2387183"; tag "basic"; ccdsid "CCDS25753.1"; havana_gene "OTTMUSG00000004080.1"; havana_transcript "OTTMUST00000009153.1";
chr11	HAVANA	exon	120605744	120605805	.	+	.	gene_id "ENSMUSG00000025145.14"; transcript_id "ENSMUST00000026139.14"; exon_number "8"; exon_id "ENSMUSE00000148262.2"; gene_type "protein_coding"; gene_name "Lrrc45"; transcript_type "protein_coding"; transcript_name "Lrrc45-201"; protein_id "ENSMUSP00000026139.8"; transcript_support_level "1"; mgi_id "MGI:2387183"; tag "basic"; ccdsid "CCDS25753.1"; havana_gene "OTTMUSG00000004080.1"; havana_transcript "OTTMUST00000009153.1";
chr11	HAVANA	CDS	120605976	120606046	.	+	.	gene_id "ENSMUSG00000025145.14"; transcript_id "ENSMUST00000026139.14"; exon_number "9"; exon_id "ENSMUSE00000148261.2"; gene_type "protein_coding"; gene_name "Lrrc45"; transcript_type "protein_coding"; transcript_name "Lrrc45-201"; protein_id "ENSMUSP00000026139.8"; transcript_support_level "1"; mgi_id "MGI:2387183"; tag "basic"; ccdsid "CCDS25753.1"; havana_gene "OTTMUSG00000004080.1"; havana_transcript "OTTMUST00000009153.1";
chr11	HAVANA	exon	120605976	120606046	.	+	.	gene_id "ENSMUSG00000025145.14"; transcript_id "ENSMUST00000026139.14"; exon_number "10"; exon_id "ENSMUSE00000148261.2"; gene_type "protein_coding"; gene_name "Lrrc45"; transcript_type "protein_coding"; transcript_name "Lrrc45-201"; protein_id "ENSMUSP00000026139.8"; transcript_support_level "1"; mgi_id "MGI:2387183"; tag "basic"; ccdsid "CCDS25753.1"; havana_gene "OTTMUSG00000004080.1"; havana_transcript "OTTMUST00000009153.1";
chr11	HAVANA	CDS	120606247	120606425	.	+	.	gene_id "ENSMUSG00000025145.14"; transcript_id "ENSMUST00000026139.14"; exon_number "11"; exon_id "ENSMUSE00000148252.2"; gene_type "protein_coding"; gene_name "Lrrc45"; transcript_type "protein_coding"; transcript_name "Lrrc45-201"; protein_id "ENSMUSP00000026139.8"; transcript_support_level "1"; mgi_id "MGI:2387183"; tag "basic"; ccdsid "CCDS25753.1"; havana_gene "OTTMUSG00000004080.1"; havana_transcript "OTTMUST00000009153.1";
chr11	HAVANA	exon	120606247	120606425	.	+	.	gene_id "ENSMUSG00000025145.14"; transcript_id "ENSMUST00000026139.14"; exon_number "12"; exon_id "ENSMUSE00000148252.2"; gene_type "protein_coding"; gene_name "Lrrc45"; transcript_type "protein_coding"; transcript_name "Lrrc45-201"; protein_id "ENSMUSP00000026139.8"; transcript_support_level "1"; mgi_id "MGI:2387183"; tag "basic"; ccdsid "CCDS25753.1"; havana_gene "OTTMUSG00000004080.1"; havana_transcript "OTTMUST00000009153.1";
chr11	HAVANA	CDS	120606632	120606760	.	+	.	gene_id "ENSMUSG00000025145.14"; transcript_id "ENSMUST00000026139.14"; exon_number "13"; exon_id "ENSMUSE00000148248.2"; gene_type "protein_coding"; gene_name "Lrrc45"; transcript_type "protein_coding"; transcript_name "Lrrc45-201"; protein_id "ENSMUSP00000026139.8"; transcript_support_level "1"; mgi_id "MGI:2387183"; tag "basic"; ccdsid "CCDS25753.1"; havana_gene "OTTMUSG00000004080.1"; havana_transcript "OTTMUST00000009153.1";
chr11	HAVANA	exon	120606632	120606760	.	+	.	gene_id "ENSMUSG00000025145.14"; transcript_id "ENSMUST00000026139.14"; exon_number "14"; exon_id "ENSMUSE00000148248.2"; gene_type "protein_coding"; gene_name "Lrrc45"; transcript_type "protein_coding"; transcript_name "Lrrc45-201"; protein_id "ENSMUSP00000026139.8"; transcript_support_level "1"; mgi_id "MGI:2387183"; tag "basic"; ccdsid "CCDS25753.1"; havana_gene "OTTMUSG00000004080.1"; havana_transcript "OTTMUST00000009153.1";
chr11	HAVANA	CDS	120607882	120607994	.	+	.	gene_id "ENSMUSG00000025145.14"; transcript_id "ENSMUST00000026139.14"; exon_number "15"; exon_id "ENSMUSE00000148250.2"; gene_type "protein_coding"; gene_name "Lrrc45"; transcript_type "protein_coding"; transcript_name "Lrrc45-201"; protein_id "ENSMUSP00000026139.8"; transcript_support_level "1"; mgi_id "MGI:2387183"; tag "basic"; ccdsid "CCDS25753.1"; havana_gene "OTTMUSG00000004080.1"; havana_transcript "OTTMUST00000009153.1";
chr11	HAVANA	exon	120607882	120607994	.	+	.	gene_id "ENSMUSG00000025145.14"; transcript_id "ENSMUST00000026139.14"; exon_number "16"; exon_id "ENSMUSE00000148250.2"; gene_type "protein_coding"; gene_name "Lrrc45"; transcript_type "protein_coding"; transcript_name "Lrrc45-201"; protein_id "ENSMUSP00000026139.8"; transcript_support_level "1"; mgi_id "MGI:2387183"; tag "basic"; ccdsid "CCDS25753.1"; havana_gene "OTTMUSG00000004080.1"; havana_transcript "OTTMUST00000009153.1";
chr11	HAVANA	CDS	120608306	120608364	.	+	.	gene_id "ENSMUSG00000025145.14"; transcript_id "ENSMUST00000026139.14"; exon_number "17"; exon_id "ENSMUSE00000148254.2"; gene_type "protein_coding"; gene_name "Lrrc45"; transcript_type "protein_coding"; transcript_name "Lrrc45-201"; protein_id "ENSMUSP00000026139.8"; transcript_support_level "1"; mgi_id "MGI:2387183"; tag "basic"; ccdsid "CCDS25753.1"; havana_gene "OTTMUSG00000004080.1"; havana_transcript "OTTMUST00000009153.1";
chr11	HAVANA	exon	120608306	120608364	.	+	.	gene_id "ENSMUSG00000025145.14"; transcript_id "ENSMUST00000026139.14"; exon_number "18"; exon_id "ENSMUSE00000148254.2"; gene_type "protein_coding"; gene_name "Lrrc45"; transcript_type "protein_coding"; transcript_name "Lrrc45-201"; protein_id "ENSMUSP00000026139.8"; transcript_support_level "1"; mgi_id "MGI:2387183"; tag "basic"; ccdsid "CCDS25753.1"; havana_gene "OTTMUSG00000004080.1"; havana_transcript "OTTMUST00000009153.1";
chr11	HAVANA	CDS	120608651	120608728	.	+	.	gene_id "ENSMUSG00000025145.14"; transcript_id "ENSMUST00000026139.14"; exon_number "19"; exon_id "ENSMUSE00001312995.2"; gene_type "protein_coding"; gene_name "Lrrc45"; transcript_type "protein_coding"; transcript_name "Lrrc45-201"; protein_id "ENSMUSP00000026139.8"; transcript_support_level "1"; mgi_id "MGI:2387183"; tag "basic"; ccdsid "CCDS25753.1"; havana_gene "OTTMUSG00000004080.1"; havana_transcript "OTTMUST00000009153.1";
chr11	HAVANA	exon	120608651	120608728	.	+	.	gene_id "ENSMUSG00000025145.14"; transcript_id "ENSMUST00000026139.14"; exon_number "20"; exon_id "ENSMUSE00001312995.2"; gene_type "protein_coding"; gene_name "Lrrc45"; transcript_type "protein_coding"; transcript_name "Lrrc45-201"; protein_id "ENSMUSP00000026139.8"; transcript_support_level "1"; mgi_id "MGI:2387183"; tag "basic"; ccdsid "CCDS25753.1"; havana_gene "OTTMUSG00000004080.1"; havana_transcript "OTTMUST00000009153.1";
chr11	HAVANA	CDS	120608863	120608998	.	+	.	gene_id "ENSMUSG00000025145.14"; transcript_id "ENSMUST00000026139.14"; exon_number "21"; exon_id "ENSMUSE00001244039.2"; gene_type "protein_coding"; gene_name "Lrrc45"; transcript_type "protein_coding"; transcript_name "Lrrc45-201"; protein_id "ENSMUSP00000026139.8"; transcript_support_level "1"; mgi_id "MGI:2387183"; tag "basic"; ccdsid "CCDS25753.1"; havana_gene "OTTMUSG00000004080.1"; havana_transcript "OTTMUST00000009153.1";
chr11	HAVANA	exon	120608863	120608998	.	+	.	gene_id "ENSMUSG00000025145.14"; transcript_id "ENSMUST00000026139.14"; exon_number "22"; exon_id "ENSMUSE00001244039.2"; gene_type "protein_coding"; gene_name "Lrrc45"; transcript_type "protein_coding"; transcript_name "Lrrc45-201"; protein_id "ENSMUSP00000026139.8"; transcript_support_level "1"; mgi_id "MGI:2387183"; tag "basic"; ccdsid "CCDS25753.1"; havana_gene "OTTMUSG00000004080.1"; havana_transcript "OTTMUST00000009153.1";
chr11	HAVANA	CDS	120609070	120609147	.	+	.	gene_id "ENSMUSG00000025145.14"; transcript_id "ENSMUST00000026139.14"; exon_number "23"; exon_id "ENSMUSE00001302258.2"; gene_type "protein_coding"; gene_name "Lrrc45"; transcript_type "protein_coding"; transcript_name "Lrrc45-201"; protein_id "ENSMUSP00000026139.8"; transcript_support_level "1"; mgi_id "MGI:2387183"; tag "basic"; ccdsid "CCDS25753.1"; havana_gene "OTTMUSG00000004080.1"; havana_transcript "OTTMUST00000009153.1";
chr11	HAVANA	exon	120609070	120609147	.	+	.	gene_id "ENSMUSG00000025145.14"; transcript_id "ENSMUST00000026139.14"; exon_number "24"; exon_id "ENSMUSE00001302258.2"; gene_type "protein_coding"; gene_name "Lrrc45"; transcript_type "protein_coding"; transcript_name "Lrrc45-201"; protein_id "ENSMUSP00000026139.8"; transcript_support_level "1"; mgi_id "MGI:2387183"; tag "basic"; ccdsid "CCDS25753.1"; havana_gene "OTTMUSG00000004080.1"; havana_transcript "OTTMUST00000009153.1";
chr11	HAVANA	CDS	120609268	120609379	.	+	.	gene_id "ENSMUSG00000025145.14"; transcript_id "ENSMUST00000026139.14"; exon_number "25"; exon_id "ENSMUSE00000148255.2"; gene_type "protein_coding"; gene_name "Lrrc45"; transcript_type "protein_coding"; transcript_name "Lrrc45-201"; protein_id "ENSMUSP00000026139.8"; transcript_support_level "1"; mgi_id "MGI:2387183"; tag "basic"; ccdsid "CCDS25753.1"; havana_gene "OTTMUSG00000004080.1"; havana_transcript "OTTMUST00000009153.1";
chr11	HAVANA	exon	120609268	120609379	.	+	.	gene_id "ENSMUSG00000025145.14"; transcript_id "ENSMUST00000026139.14"; exon_number "26"; exon_id "ENSMUSE00000148255.2"; gene_type "protein_coding"; gene_name "Lrrc45"; transcript_type "protein_coding"; transcript_name "Lrrc45-201"; protein_id "ENSMUSP00000026139.8"; transcript_support_level "1"; mgi_id "MGI:2387183"; tag "basic"; ccdsid "CCDS25753.1"; havana_gene "OTTMUSG00000004080.1"; havana_transcript "OTTMUST00000009153.1";
chr11	HAVANA	CDS	120609476	120609546	.	+	.	gene_id "ENSMUSG00000025145.14"; transcript_id "ENSMUST00000026139.14"; exon_number "27"; exon_id "ENSMUSE00000148260.2"; gene_type "protein_coding"; gene_name "Lrrc45"; transcript_type "protein_coding"; transcript_name "Lrrc45-201"; protein_id "ENSMUSP00000026139.8"; transcript_support_level "1"; mgi_id "MGI:2387183"; tag "basic"; ccdsid "CCDS25753.1"; havana_gene "OTTMUSG00000004080.1"; havana_transcript "OTTMUST00000009153.1";
chr11	HAVANA	exon	120609476	120609546	.	+	.	gene_id "ENSMUSG00000025145.14"; transcript_id "ENSMUST00000026139.14"; exon_number "28"; exon_id "ENSMUSE00000148260.2"; gene_type "protein_coding"; gene_name "Lrrc45"; transcript_type "protein_coding"; transcript_name "Lrrc45-201"; protein_id "ENSMUSP00000026139.8"; transcript_support_level "1"; mgi_id "MGI:2387183"; tag "basic"; ccdsid "CCDS25753.1"; havana_gene "OTTMUSG00000004080.1"; havana_transcript "OTTMUST00000009153.1";
chr11	HAVANA	CDS	120609866	120609958	.	+	.	gene_id "ENSMUSG00000025145.14"; transcript_id "ENSMUST00000026139.14"; exon_number "29"; exon_id "ENSMUSE00001292069.2"; gene_type "protein_coding"; gene_name "Lrrc45"; transcript_type "protein_coding"; transcript_name "Lrrc45-201"; protein_id "ENSMUSP00000026139.8"; transcript_support_level "1"; mgi_id "MGI:2387183"; tag "basic"; ccdsid "CCDS25753.1"; havana_gene "OTTMUSG00000004080.1"; havana_transcript "OTTMUST00000009153.1";
chr11	HAVANA	exon	120609866	120609958	.	+	.	gene_id "ENSMUSG00000025145.14"; transcript_id "ENSMUST00000026139.14"; exon_number "30"; exon_id "ENSMUSE00001292069.2"; gene_type "protein_coding"; gene_name "Lrrc45"; transcript_type "protein_coding"; transcript_name "Lrrc45-201"; protein_id "ENSMUSP00000026139.8"; transcript_support_level "1"; mgi_id "MGI:2387183"; tag "basic"; ccdsid "CCDS25753.1"; havana_gene "OTTMUSG00000004080.1"; havana_transcript "OTTMUST00000009153.1";
chr11	HAVANA	CDS	120610292	120610384	.	+	.	gene_id "ENSMUSG00000025145.14"; transcript_id "ENSMUST00000026139.14"; exon_number "31"; exon_id "ENSMUSE00001249889.2"; gene_type "protein_coding"; gene_name "Lrrc45"; transcript_type "protein_coding"; transcript_name "Lrrc45-201"; protein_id "ENSMUSP00000026139.8"; transcript_support_level "1"; mgi_id "MGI:2387183"; tag "basic"; ccdsid "CCDS25753.1"; havana_gene "OTTMUSG00000004080.1"; havana_transcript "OTTMUST00000009153.1";
chr11	HAVANA	exon	120610292	120610384	.	+	.	gene_id "ENSMUSG00000025145.14"; transcript_id "ENSMUST00000026139.14"; exon_number "32"; exon_id "ENSMUSE00001249889.2"; gene_type "protein_coding"; gene_name "Lrrc45"; transcript_type "protein_coding"; transcript_name "Lrrc45-201"; protein_id "ENSMUSP00000026139.8"; transcript_support_level "1"; mgi_id "MGI:2387183"; tag "basic"; ccdsid "CCDS25753.1"; havana_gene "OTTMUSG00000004080.1"; havana_transcript "OTTMUST00000009153.1";
chr11	HAVANA	CDS	120610760	120610933	.	+	.	gene_id "ENSMUSG00000025145.14"; transcript_id "ENSMUST00000026139.14"; exon_number "33"; exon_id "ENSMUSE00001248427.2"; gene_type "protein_coding"; gene_name "Lrrc45"; transcript_type "protein_coding"; transcript_name "Lrrc45-201"; protein_id "ENSMUSP00000026139.8"; transcript_support_level "1"; mgi_id "MGI:2387183"; tag "basic"; ccdsid "CCDS25753.1"; havana_gene "OTTMUSG00000004080.1"; havana_transcript "OTTMUST00000009153.1";
chr11	HAVANA	exon	120610760	120610933	.	+	.	gene_id "ENSMUSG00000025145.14"; transcript_id "ENSMUST00000026139.14"; exon_number "34"; exon_id "ENSMUSE00001248427.2"; gene_type "protein_coding"; gene_name "Lrrc45"; transcript_type "protein_coding"; transcript_name "Lrrc45-201"; protein_id "ENSMUSP00000026139.8"; transcript_support_level "1"; mgi_id "MGI:2387183"; tag "basic"; ccdsid "CCDS25753.1"; havana_gene "OTTMUSG00000004080.1"; havana_transcript "OTTMUST00000009153.1";
chr11	HAVANA	CDS	120611012	120611159	.	+	.	gene_id "ENSMUSG00000025145.14"; transcript_id "ENSMUST00000026139.14"; exon_number "35"; exon_id "ENSMUSE00001252629.2"; gene_type "protein_coding"; gene_name "Lrrc45"; transcript_type "protein_coding"; transcript_name "Lrrc45-201"; protein_id "ENSMUSP00000026139.8"; transcript_support_level "1"; mgi_id "MGI:2387183"; tag "basic"; ccdsid "CCDS25753.1"; havana_gene "OTTMUSG00000004080.1"; havana_transcript "OTTMUST00000009153.1";
chr11	HAVANA	exon	120611012	120611159	.	+	.	gene_id "ENSMUSG00000025145.14"; transcript_id "ENSMUST00000026139.14"; exon_number "36"; exon_id "ENSMUSE00001252629.2"; gene_type "protein_coding"; gene_name "Lrrc45"; transcript_type "protein_coding"; transcript_name "Lrrc45-201"; protein_id "ENSMUSP00000026139.8"; transcript_support_level "1"; mgi_id "MGI:2387183"; tag "basic"; ccdsid "CCDS25753.1"; havana_gene "OTTMUSG00000004080.1"; havana_transcript "OTTMUST00000009153.1";
chr11	HAVANA	CDS	120611444	120611637	.	+	.	gene_id "ENSMUSG00000025145.14"; transcript_id "ENSMUST00000026139.14"; exon_number "37"; exon_id "9063";
chr11	HAVANA	exon	120611444	120611954	.	+	.	gene_id "ENSMUSG00000025145.14"; transcript_id "ENSMUST00000026139.14"; exon_number "38"; exon_id "ENSMUSE00000768889.2"; gene_type "protein_coding"; gene_name "Lrrc45"; transcript_type "protein_coding"; transcript_name "Lrrc45-201"; protein_id "ENSMUSP00000026139.8"; transcript_support_level "1"; mgi_id "MGI:2387183"; tag "basic"; ccdsid "CCDS25753.1"; havana_gene "OTTMUSG00000004080.1"; havana_transcript "OTTMUST00000009153.1";
chr11	HAVANA	stop_codon	120611638	120611640	.	+	.	gene_id "ENSMUSG00000025145.14"; transcript_id "ENSMUST00000026139.14"; exon_number "39"; exon_id "9064";
chr11	HAVANA	UTR	120611638	120611954	.	+	.	gene_id "ENSMUSG00000025145.14"; transcript_id "ENSMUST00000026139.14"; exon_number "40"; exon_id "9065";
chr11	HAVANA	transcript	120604777	120611949	.	+	.	gene_id "ENSMUSG00000025145.14"; transcript_id "ENSMUST00000145781.8"; exons "17"; gene_type "protein_coding"; gene_name "Lrrc45"; transcript_type "nonsense_mediated_decay"; transcript_name "Lrrc45-202"; protein_id "ENSMUSP00000123038.2"; transcript_support_level "5"; mgi_id "MGI:2387183"; havana_gene "OTTMUSG00000004080.1"; havana_transcript "OTTMUST00000009154.1";
chr11	HAVANA	UTR	120604777	120604879	.	+	.	gene_id "ENSMUSG00000025145.14"; transcript_id "ENSMUST00000145781.8"; exon_number "1"; exon_id "ENSMUSE00000363667.8"; gene_type "protein_coding"; gene_name "Lrrc45"; transcript_type "nonsense_mediated_decay"; transcript_name "Lrrc45-202"; protein_id "ENSMUSP00000123038.2"; transcript_support_level "5"; mgi_id "MGI:2387183"; havana_gene "OTTMUSG00000004080.1"; havana_transcript "OTTMUST00000009154.1";
chr11	HAVANA	exon	120604777	120604879	.	+	.	gene_id "ENSMUSG00000025145.14"; transcript_id "ENSMUST00000145781.8"; exon_number "2"; exon_id "ENSMUSE00000363667.8"; gene_type "protein_coding"; gene_name "Lrrc45"; transcript_type "nonsense_mediated_decay"; transcript_name "Lrrc45-202"; protein_id "ENSMUSP00000123038.2"; transcript_support_level "5"; mgi_id "MGI:2387183"; havana_gene "OTTMUSG00000004080.1"; havana_transcript "OTTMUST00000009154.1";
chr11	HAVANA	UTR	120605099	120605134	.	+	.	gene_id "ENSMUSG00000025145.14"; transcript_id "ENSMUST00000145781.8"; exon_number "3"; exon_id "chr11.9060";
chr11	HAVANA	exon	120605099	120605354	.	+	.	gene_id "ENSMUSG00000025145.14"; transcript_id "ENSMUST00000145781.8"; exon_number "4"; exon_id "ENSMUSE00000367492.2"; gene_type "protein_coding"; gene_name "Lrrc45"; transcript_type "nonsense_mediated_decay"; transcript_name "Lrrc45-202"; protein_id "ENSMUSP00000123038.2"; transcript_support_level "5"; mgi_id "MGI:2387183"; havana_gene "OTTMUSG00000004080.1"; havana_transcript "OTTMUST00000009154.1";
chr11	HAVANA	start_codon	120605135	120605137	.	+	.	gene_id "ENSMUSG00000025145.14"; transcript_id "ENSMUST00000145781.8"; exon_number "5"; exon_id "chr11.9061";
chr11	HAVANA	CDS	120605135	120605354	.	+	.	gene_id "ENSMUSG00000025145.14"; transcript_id "ENSMUST00000145781.8"; exon_number "6"; exon_id "chr11.9062";
chr11	HAVANA	CDS	120605744	120605805	.	+	.	gene_id "ENSMUSG00000025145.14"; transcript_id "ENSMUST00000145781.8"; exon_number "7"; exon_id "ENSMUSE00000148262.2"; gene_type "protein_coding"; gene_name "Lrrc45"; transcript_type "nonsense_mediated_decay"; transcript_name "Lrrc45-202"; protein_id "ENSMUSP00000123038.2"; transcript_support_level "5"; mgi_id "MGI:2387183"; havana_gene "OTTMUSG00000004080.1"; havana_transcript "OTTMUST00000009154.1";
chr11	HAVANA	exon	120605744	120605805	.	+	.	gene_id "ENSMUSG00000025145.14"; transcript_id "ENSMUST00000145781.8"; exon_number "8"; exon_id "ENSMUSE00000148262.2"; gene_type "protein_coding"; gene_name "Lrrc45"; transcript_type "nonsense_mediated_decay"; transcript_name "Lrrc45-202"; protein_id "ENSMUSP00000123038.2"; transcript_support_level "5"; mgi_id "MGI:2387183"; havana_gene "OTTMUSG00000004080.1"; havana_transcript "OTTMUST00000009154.1";
chr11	HAVANA	CDS	120605976	120606046	.	+	.	gene_id "ENSMUSG00000025145.14"; transcript_id "ENSMUST00000145781.8"; exon_number "9"; exon_id "ENSMUSE00000148261.2"; gene_type "protein_coding"; gene_name "Lrrc45"; transcript_type "nonsense_mediated_decay"; transcript_name "Lrrc45-202"; protein_id "ENSMUSP00000123038.2"; transcript_support_level "5"; mgi_id "MGI:2387183"; havana_gene "OTTMUSG00000004080.1"; havana_transcript "OTTMUST00000009154.1";
chr11	HAVANA	exon	120605976	120606046	.	+	.	gene_id "ENSMUSG00000025145.14"; transcript_id "ENSMUST00000145781.8"; exon_number "10"; exon_id "ENSMUSE00000148261.2"; gene_type "protein_coding"; gene_name "Lrrc45"; transcript_type "nonsense_mediated_decay"; transcript_name "Lrrc45-202"; protein_id "ENSMUSP00000123038.2"; transcript_support_level "5"; mgi_id "MGI:2387183"; havana_gene "OTTMUSG00000004080.1"; havana_transcript "OTTMUST00000009154.1";
chr11	HAVANA	CDS	120606247	120606425	.	+	.	gene_id "ENSMUSG00000025145.14"; transcript_id "ENSMUST00000145781.8"; exon_number "11"; exon_id "ENSMUSE00000148252.2"; gene_type "protein_coding"; gene_name "Lrrc45"; transcript_type "nonsense_mediated_decay"; transcript_name "Lrrc45-202"; protein_id "ENSMUSP00000123038.2"; transcript_support_level "5"; mgi_id "MGI:2387183"; havana_gene "OTTMUSG00000004080.1"; havana_transcript "OTTMUST00000009154.1";
chr11	HAVANA	exon	120606247	120606425	.	+	.	gene_id "ENSMUSG00000025145.14"; transcript_id "ENSMUST00000145781.8"; exon_number "12"; exon_id "ENSMUSE00000148252.2"; gene_type "protein_coding"; gene_name "Lrrc45"; transcript_type "nonsense_mediated_decay"; transcript_name "Lrrc45-202"; protein_id "ENSMUSP00000123038.2"; transcript_support_level "5"; mgi_id "MGI:2387183"; havana_gene "OTTMUSG00000004080.1"; havana_transcript "OTTMUST00000009154.1";
chr11	HAVANA	CDS	120606632	120606760	.	+	.	gene_id "ENSMUSG00000025145.14"; transcript_id "ENSMUST00000145781.8"; exon_number "13"; exon_id "ENSMUSE00000148248.2"; gene_type "protein_coding"; gene_name "Lrrc45"; transcript_type "nonsense_mediated_decay"; transcript_name "Lrrc45-202"; protein_id "ENSMUSP00000123038.2"; transcript_support_level "5"; mgi_id "MGI:2387183"; havana_gene "OTTMUSG00000004080.1"; havana_transcript "OTTMUST00000009154.1";
chr11	HAVANA	exon	120606632	120606760	.	+	.	gene_id "ENSMUSG00000025145.14"; transcript_id "ENSMUST00000145781.8"; exon_number "14"; exon_id "ENSMUSE00000148248.2"; gene_type "protein_coding"; gene_name "Lrrc45"; transcript_type "nonsense_mediated_decay"; transcript_name "Lrrc45-202"; protein_id "ENSMUSP00000123038.2"; transcript_support_level "5"; mgi_id "MGI:2387183"; havana_gene "OTTMUSG00000004080.1"; havana_transcript "OTTMUST00000009154.1";
chr11	HAVANA	CDS	120607882	120607994	.	+	.	gene_id "ENSMUSG00000025145.14"; transcript_id "ENSMUST00000145781.8"; exon_number "15"; exon_id "ENSMUSE00000148250.2"; gene_type "protein_coding"; gene_name "Lrrc45"; transcript_type "nonsense_mediated_decay"; transcript_name "Lrrc45-202"; protein_id "ENSMUSP00000123038.2"; transcript_support_level "5"; mgi_id "MGI:2387183"; havana_gene "OTTMUSG00000004080.1"; havana_transcript "OTTMUST00000009154.1";
chr11	HAVANA	exon	120607882	120607994	.	+	.	gene_id "ENSMUSG00000025145.14"; transcript_id "ENSMUST00000145781.8"; exon_number "16"; exon_id "ENSMUSE00000148250.2"; gene_type "protein_coding"; gene_name "Lrrc45"; transcript_type "nonsense_mediated_decay"; transcript_name "Lrrc45-202"; protein_id "ENSMUSP00000123038.2"; transcript_support_level "5"; mgi_id "MGI:2387183"; havana_gene "OTTMUSG00000004080.1"; havana_transcript "OTTMUST00000009154.1";
chr11	HAVANA	CDS	120608306	120608364	.	+	.	gene_id "ENSMUSG00000025145.14"; transcript_id "ENSMUST00000145781.8"; exon_number "17"; exon_id "ENSMUSE00000148254.2"; gene_type "protein_coding"; gene_name "Lrrc45"; transcript_type "nonsense_mediated_decay"; transcript_name "Lrrc45-202"; protein_id "ENSMUSP00000123038.2"; transcript_support_level "5"; mgi_id "MGI:2387183"; havana_gene "OTTMUSG00000004080.1"; havana_transcript "OTTMUST00000009154.1";
chr11	HAVANA	exon	120608306	120608364	.	+	.	gene_id "ENSMUSG00000025145.14"; transcript_id "ENSMUST00000145781.8"; exon_number "18"; exon_id "ENSMUSE00000148254.2"; gene_type "protein_coding"; gene_name "Lrrc45"; transcript_type "nonsense_mediated_decay"; transcript_name "Lrrc45-202"; protein_id "ENSMUSP00000123038.2"; transcript_support_level "5"; mgi_id "MGI:2387183"; havana_gene "OTTMUSG00000004080.1"; havana_transcript "OTTMUST00000009154.1";
chr11	HAVANA	CDS	120608651	120608728	.	+	.	gene_id "ENSMUSG00000025145.14"; transcript_id "ENSMUST00000145781.8"; exon_number "19"; exon_id "ENSMUSE00001312995.2"; gene_type "protein_coding"; gene_name "Lrrc45"; transcript_type "nonsense_mediated_decay"; transcript_name "Lrrc45-202"; protein_id "ENSMUSP00000123038.2"; transcript_support_level "5"; mgi_id "MGI:2387183"; havana_gene "OTTMUSG00000004080.1"; havana_transcript "OTTMUST00000009154.1";
chr11	HAVANA	exon	120608651	120608728	.	+	.	gene_id "ENSMUSG00000025145.14"; transcript_id "ENSMUST00000145781.8"; exon_number "20"; exon_id "ENSMUSE00001312995.2"; gene_type "protein_coding"; gene_name "Lrrc45"; transcript_type "nonsense_mediated_decay"; transcript_name "Lrrc45-202"; protein_id "ENSMUSP00000123038.2"; transcript_support_level "5"; mgi_id "MGI:2387183"; havana_gene "OTTMUSG00000004080.1"; havana_transcript "OTTMUST00000009154.1";
chr11	HAVANA	CDS	120608863	120608998	.	+	.	gene_id "ENSMUSG00000025145.14"; transcript_id "ENSMUST00000145781.8"; exon_number "21"; exon_id "ENSMUSE00001244039.2"; gene_type "protein_coding"; gene_name "Lrrc45"; transcript_type "nonsense_mediated_decay"; transcript_name "Lrrc45-202"; protein_id "ENSMUSP00000123038.2"; transcript_support_level "5"; mgi_id "MGI:2387183"; havana_gene "OTTMUSG00000004080.1"; havana_transcript "OTTMUST00000009154.1";
chr11	HAVANA	exon	120608863	120608998	.	+	.	gene_id "ENSMUSG00000025145.14"; transcript_id "ENSMUST00000145781.8"; exon_number "22"; exon_id "ENSMUSE00001244039.2"; gene_type "protein_coding"; gene_name "Lrrc45"; transcript_type "nonsense_mediated_decay"; transcript_name "Lrrc45-202"; protein_id "ENSMUSP00000123038.2"; transcript_support_level "5"; mgi_id "MGI:2387183"; havana_gene "OTTMUSG00000004080.1"; havana_transcript "OTTMUST00000009154.1";
chr11	HAVANA	CDS	120609070	120609147	.	+	.	gene_id "ENSMUSG00000025145.14"; transcript_id "ENSMUST00000145781.8"; exon_number "23"; exon_id "ENSMUSE00001302258.2"; gene_type "protein_coding"; gene_name "Lrrc45"; transcript_type "nonsense_mediated_decay"; transcript_name "Lrrc45-202"; protein_id "ENSMUSP00000123038.2"; transcript_support_level "5"; mgi_id "MGI:2387183"; havana_gene "OTTMUSG00000004080.1"; havana_transcript "OTTMUST00000009154.1";
chr11	HAVANA	exon	120609070	120609147	.	+	.	gene_id "ENSMUSG00000025145.14"; transcript_id "ENSMUST00000145781.8"; exon_number "24"; exon_id "ENSMUSE00001302258.2"; gene_type "protein_coding"; gene_name "Lrrc45"; transcript_type "nonsense_mediated_decay"; transcript_name "Lrrc45-202"; protein_id "ENSMUSP00000123038.2"; transcript_support_level "5"; mgi_id "MGI:2387183"; havana_gene "OTTMUSG00000004080.1"; havana_transcript "OTTMUST00000009154.1";
chr11	HAVANA	CDS	120609268	120609379	.	+	.	gene_id "ENSMUSG00000025145.14"; transcript_id "ENSMUST00000145781.8"; exon_number "25"; exon_id "ENSMUSE00000148255.2"; gene_type "protein_coding"; gene_name "Lrrc45"; transcript_type "nonsense_mediated_decay"; transcript_name "Lrrc45-202"; protein_id "ENSMUSP00000123038.2"; transcript_support_level "5"; mgi_id "MGI:2387183"; havana_gene "OTTMUSG00000004080.1"; havana_transcript "OTTMUST00000009154.1";
chr11	HAVANA	exon	120609268	120609379	.	+	.	gene_id "ENSMUSG00000025145.14"; transcript_id "ENSMUST00000145781.8"; exon_number "26"; exon_id "ENSMUSE00000148255.2"; gene_type "protein_coding"; gene_name "Lrrc45"; transcript_type "nonsense_mediated_decay"; transcript_name "Lrrc45-202"; protein_id "ENSMUSP00000123038.2"; transcript_support_level "5"; mgi_id "MGI:2387183"; havana_gene "OTTMUSG00000004080.1"; havana_transcript "OTTMUST00000009154.1";
chr11	HAVANA	CDS	120609866	120609897	.	+	.	gene_id "ENSMUSG00000025145.14"; transcript_id "ENSMUST00000145781.8"; exon_number "27"; exon_id "9066";
chr11	HAVANA	exon	120609866	120609958	.	+	.	gene_id "ENSMUSG00000025145.14"; transcript_id "ENSMUST00000145781.8"; exon_number "28"; exon_id "ENSMUSE00001292069.2"; gene_type "protein_coding"; gene_name "Lrrc45"; transcript_type "nonsense_mediated_decay"; transcript_name "Lrrc45-202"; protein_id "ENSMUSP00000123038.2"; transcript_support_level "5"; mgi_id "MGI:2387183"; havana_gene "OTTMUSG00000004080.1"; havana_transcript "OTTMUST00000009154.1";
chr11	HAVANA	stop_codon	120609898	120609900	.	+	.	gene_id "ENSMUSG00000025145.14"; transcript_id "ENSMUST00000145781.8"; exon_number "29"; exon_id "9067";
chr11	HAVANA	UTR	120609898	120609958	.	+	.	gene_id "ENSMUSG00000025145.14"; transcript_id "ENSMUST00000145781.8"; exon_number "30"; exon_id "9068";
chr11	HAVANA	UTR	120610292	120610384	.	+	.	gene_id "ENSMUSG00000025145.14"; transcript_id "ENSMUST00000145781.8"; exon_number "31"; exon_id "ENSMUSE00001249889.2"; gene_type "protein_coding"; gene_name "Lrrc45"; transcript_type "nonsense_mediated_decay"; transcript_name "Lrrc45-202"; protein_id "ENSMUSP00000123038.2"; transcript_support_level "5"; mgi_id "MGI:2387183"; havana_gene "OTTMUSG00000004080.1"; havana_transcript "OTTMUST00000009154.1";
chr11	HAVANA	exon	120610292	120610384	.	+	.	gene_id "ENSMUSG00000025145.14"; transcript_id "ENSMUST00000145781.8"; exon_number "32"; exon_id "ENSMUSE00001249889.2"; gene_type "protein_coding"; gene_name "Lrrc45"; transcript_type "nonsense_mediated_decay"; transcript_name "Lrrc45-202"; protein_id "ENSMUSP00000123038.2"; transcript_support_level "5"; mgi_id "MGI:2387183"; havana_gene "OTTMUSG00000004080.1"; havana_transcript "OTTMUST00000009154.1";
chr11	HAVANA	UTR	120610760	120610933	.	+	.	gene_id "ENSMUSG00000025145.14"; transcript_id "ENSMUST00000145781.8"; exon_number "33"; exon_id "ENSMUSE00001248427.2"; gene_type "protein_coding"; gene_name "Lrrc45"; transcript_type "nonsense_mediated_decay"; transcript_name "Lrrc45-202"; protein_id "ENSMUSP00000123038.2"; transcript_support_level "5"; mgi_id "MGI:2387183"; havana_gene "OTTMUSG00000004080.1"; havana_transcript "OTTMUST00000009154.1";
chr11	HAVANA	exon	120610760	120610933	.	+	.	gene_id "ENSMUSG00000025145.14"; transcript_id "ENSMUST00000145781.8"; exon_number "34"; exon_id "ENSMUSE00001248427.2"; gene_type "protein_coding"; gene_name "Lrrc45"; transcript_type "nonsense_mediated_decay"; transcript_name "Lrrc45-202"; protein_id "ENSMUSP00000123038.2"; transcript_support_level "5"; mgi_id "MGI:2387183"; havana_gene "OTTMUSG00000004080.1"; havana_transcript "OTTMUST00000009154.1";
chr11	HAVANA	UTR	120611012	120611159	.	+	.	gene_id "ENSMUSG00000025145.14"; transcript_id "ENSMUST00000145781.8"; exon_number "35"; exon_id "ENSMUSE00001252629.2"; gene_type "protein_coding"; gene_name "Lrrc45"; transcript_type "nonsense_mediated_decay"; transcript_name "Lrrc45-202"; protein_id "ENSMUSP00000123038.2"; transcript_support_level "5"; mgi_id "MGI:2387183"; havana_gene "OTTMUSG00000004080.1"; havana_transcript "OTTMUST00000009154.1";
chr11	HAVANA	exon	120611012	120611159	.	+	.	gene_id "ENSMUSG00000025145.14"; transcript_id "ENSMUST00000145781.8"; exon_number "36"; exon_id "ENSMUSE00001252629.2"; gene_type "protein_coding"; gene_name "Lrrc45"; transcript_type "nonsense_mediated_decay"; transcript_name "Lrrc45-202"; protein_id "ENSMUSP00000123038.2"; transcript_support_level "5"; mgi_id "MGI:2387183"; havana_gene "OTTMUSG00000004080.1"; havana_transcript "OTTMUST00000009154.1";
chr11	HAVANA	UTR	120611444	120611949	.	+	.	gene_id "ENSMUSG00000025145.14"; transcript_id "ENSMUST00000145781.8"; exon_number "37"; exon_id "ENSMUSE00000775099.2"; gene_type "protein_coding"; gene_name "Lrrc45"; transcript_type "nonsense_mediated_decay"; transcript_name "Lrrc45-202"; protein_id "ENSMUSP00000123038.2"; transcript_support_level "5"; mgi_id "MGI:2387183"; havana_gene "OTTMUSG00000004080.1"; havana_transcript "OTTMUST00000009154.1";
chr11	HAVANA	exon	120611444	120611949	.	+	.	gene_id "ENSMUSG00000025145.14"; transcript_id "ENSMUST00000145781.8"; exon_number "38"; exon_id "ENSMUSE00000775099.2"; gene_type "protein_coding"; gene_name "Lrrc45"; transcript_type "nonsense_mediated_decay"; transcript_name "Lrrc45-202"; protein_id "ENSMUSP00000123038.2"; transcript_support_level "5"; mgi_id "MGI:2387183"; havana_gene "OTTMUSG00000004080.1"; havana_transcript "OTTMUST00000009154.1";
chr11	IsoQuant	gene	120610592	120612571	.	-	.	gene_id "novel_gene_chr11_16745"; transcripts "1";
chr11	IsoQuant	transcript	120610592	120612571	.	-	.	gene_id "novel_gene_chr11_16745"; transcript_id "transcript16744.chr11.nnic"; exons "1";
chr11	IsoQuant	exon	120610592	120612571	.	-	.	gene_id "novel_gene_chr11_16745"; transcript_id "transcript16744.chr11.nnic"; exon_number "1"; exon_id "9069";
chr11	HAVANA	gene	120612296	120614795	.	+	.	gene_id "ENSMUSG00000018012.12"; transcripts "2"; gene_type "protein_coding"; gene_name "Rac3"; mgi_id "MGI:2180784"; havana_gene "OTTMUSG00000004093.1";
chr11	HAVANA	transcript	120612296	120614795	.	+	.	gene_id "ENSMUSG00000018012.12"; transcript_id "ENSMUST00000018156.12"; exons "6"; gene_type "protein_coding"; gene_name "Rac3"; transcript_type "protein_coding"; transcript_name "Rac3-201"; protein_id "ENSMUSP00000018156.6"; transcript_support_level "1"; mgi_id "MGI:2180784"; tag "basic"; ccdsid "CCDS25754.1"; havana_gene "OTTMUSG00000004093.1"; havana_transcript "OTTMUST00000009207.1";
chr11	HAVANA	UTR	120612296	120612432	.	+	.	gene_id "ENSMUSG00000018012.12"; transcript_id "ENSMUST00000018156.12"; exon_number "1"; exon_id "9070";
chr11	HAVANA	exon	120612296	120612467	.	+	.	gene_id "ENSMUSG00000018012.12"; transcript_id "ENSMUST00000018156.12"; exon_number "2"; exon_id "ENSMUSE00000372860.7"; gene_type "protein_coding"; gene_name "Rac3"; transcript_type "protein_coding"; transcript_name "Rac3-201"; protein_id "ENSMUSP00000018156.6"; transcript_support_level "1"; mgi_id "MGI:2180784"; tag "basic"; ccdsid "CCDS25754.1"; havana_gene "OTTMUSG00000004093.1"; havana_transcript "OTTMUST00000009207.1";
chr11	HAVANA	start_codon	120612433	120612435	.	+	.	gene_id "ENSMUSG00000018012.12"; transcript_id "ENSMUST00000018156.12"; exon_number "3"; exon_id "9071";
chr11	HAVANA	CDS	120612433	120612467	.	+	.	gene_id "ENSMUSG00000018012.12"; transcript_id "ENSMUST00000018156.12"; exon_number "4"; exon_id "9072";
chr11	HAVANA	CDS	120613057	120613128	.	+	.	gene_id "ENSMUSG00000018012.12"; transcript_id "ENSMUST00000018156.12"; exon_number "5"; exon_id "ENSMUSE00000148268.2"; gene_type "protein_coding"; gene_name "Rac3"; transcript_type "protein_coding"; transcript_name "Rac3-201"; protein_id "ENSMUSP00000018156.6"; transcript_support_level "1"; mgi_id "MGI:2180784"; tag "basic"; ccdsid "CCDS25754.1"; havana_gene "OTTMUSG00000004093.1"; havana_transcript "OTTMUST00000009207.1";
chr11	HAVANA	exon	120613057	120613128	.	+	.	gene_id "ENSMUSG00000018012.12"; transcript_id "ENSMUST00000018156.12"; exon_number "6"; exon_id "ENSMUSE00000148268.2"; gene_type "protein_coding"; gene_name "Rac3"; transcript_type "protein_coding"; transcript_name "Rac3-201"; protein_id "ENSMUSP00000018156.6"; transcript_support_level "1"; mgi_id "MGI:2180784"; tag "basic"; ccdsid "CCDS25754.1"; havana_gene "OTTMUSG00000004093.1"; havana_transcript "OTTMUST00000009207.1";
chr11	HAVANA	CDS	120613335	120613452	.	+	.	gene_id "ENSMUSG00000018012.12"; transcript_id "ENSMUST00000018156.12"; exon_number "7"; exon_id "ENSMUSE00001299951.2"; gene_type "protein_coding"; gene_name "Rac3"; transcript_type "protein_coding"; transcript_name "Rac3-201"; protein_id "ENSMUSP00000018156.6"; transcript_support_level "1"; mgi_id "MGI:2180784"; tag "basic"; ccdsid "CCDS25754.1"; havana_gene "OTTMUSG00000004093.1"; havana_transcript "OTTMUST00000009207.1";
chr11	HAVANA	exon	120613335	120613452	.	+	.	gene_id "ENSMUSG00000018012.12"; transcript_id "ENSMUST00000018156.12"; exon_number "8"; exon_id "ENSMUSE00001299951.2"; gene_type "protein_coding"; gene_name "Rac3"; transcript_type "protein_coding"; transcript_name "Rac3-201"; protein_id "ENSMUSP00000018156.6"; transcript_support_level "1"; mgi_id "MGI:2180784"; tag "basic"; ccdsid "CCDS25754.1"; havana_gene "OTTMUSG00000004093.1"; havana_transcript "OTTMUST00000009207.1";
chr11	HAVANA	CDS	120613632	120613694	.	+	.	gene_id "ENSMUSG00000018012.12"; transcript_id "ENSMUST00000018156.12"; exon_number "9"; exon_id "ENSMUSE00001230766.2"; gene_type "protein_coding"; gene_name "Rac3"; transcript_type "protein_coding"; transcript_name "Rac3-201"; protein_id "ENSMUSP00000018156.6"; transcript_support_level "1"; mgi_id "MGI:2180784"; tag "basic"; ccdsid "CCDS25754.1"; havana_gene "OTTMUSG00000004093.1"; havana_transcript "OTTMUST00000009207.1";
chr11	HAVANA	exon	120613632	120613694	.	+	.	gene_id "ENSMUSG00000018012.12"; transcript_id "ENSMUST00000018156.12"; exon_number "10"; exon_id "ENSMUSE00001230766.2"; gene_type "protein_coding"; gene_name "Rac3"; transcript_type "protein_coding"; transcript_name "Rac3-201"; protein_id "ENSMUSP00000018156.6"; transcript_support_level "1"; mgi_id "MGI:2180784"; tag "basic"; ccdsid "CCDS25754.1"; havana_gene "OTTMUSG00000004093.1"; havana_transcript "OTTMUST00000009207.1";
chr11	HAVANA	CDS	120614007	120614166	.	+	.	gene_id "ENSMUSG00000018012.12"; transcript_id "ENSMUST00000018156.12"; exon_number "11"; exon_id "ENSMUSE00001236433.2"; gene_type "protein_coding"; gene_name "Rac3"; transcript_type "protein_coding"; transcript_name "Rac3-201"; protein_id "ENSMUSP00000018156.6"; transcript_support_level "1"; mgi_id "MGI:2180784"; tag "basic"; ccdsid "CCDS25754.1"; havana_gene "OTTMUSG00000004093.1"; havana_transcript "OTTMUST00000009207.1";
chr11	HAVANA	exon	120614007	120614166	.	+	.	gene_id "ENSMUSG00000018012.12"; transcript_id "ENSMUST00000018156.12"; exon_number "12"; exon_id "ENSMUSE00001236433.2"; gene_type "protein_coding"; gene_name "Rac3"; transcript_type "protein_coding"; transcript_name "Rac3-201"; protein_id "ENSMUSP00000018156.6"; transcript_support_level "1"; mgi_id "MGI:2180784"; tag "basic"; ccdsid "CCDS25754.1"; havana_gene "OTTMUSG00000004093.1"; havana_transcript "OTTMUST00000009207.1";
chr11	HAVANA	CDS	120614305	120614432	.	+	.	gene_id "ENSMUSG00000018012.12"; transcript_id "ENSMUST00000018156.12"; exon_number "13"; exon_id "ENSMUSE00000817064.2"; gene_type "protein_coding"; gene_name "Rac3"; transcript_type "protein_coding"; transcript_name "Rac3-201"; protein_id "ENSMUSP00000018156.6"; transcript_support_level "1"; mgi_id "MGI:2180784"; tag "basic"; ccdsid "CCDS25754.1"; havana_gene "OTTMUSG00000004093.1"; havana_transcript "OTTMUST00000009207.1";
chr11	HAVANA	exon	120614305	120614795	.	+	.	gene_id "ENSMUSG00000018012.12"; transcript_id "ENSMUST00000018156.12"; exon_number "14"; exon_id "ENSMUSE00000148274.2"; gene_type "protein_coding"; gene_name "Rac3"; transcript_type "protein_coding"; transcript_name "Rac3-201"; protein_id "ENSMUSP00000018156.6"; transcript_support_level "1"; mgi_id "MGI:2180784"; tag "basic"; ccdsid "CCDS25754.1"; havana_gene "OTTMUSG00000004093.1"; havana_transcript "OTTMUST00000009207.1";
chr11	HAVANA	stop_codon	120614433	120614435	.	+	.	gene_id "ENSMUSG00000018012.12"; transcript_id "ENSMUST00000018156.12"; exon_number "15"; exon_id "9073";
chr11	HAVANA	UTR	120614433	120614795	.	+	.	gene_id "ENSMUSG00000018012.12"; transcript_id "ENSMUST00000018156.12"; exon_number "16"; exon_id "9074";
chr11	IsoQuant	transcript	120612348	120614795	.	+	.	gene_id "ENSMUSG00000018012.12"; transcript_id "transcript16742.chr11.nnic"; exons "1";
chr11	IsoQuant	exon	120612348	120614795	.	+	.	gene_id "ENSMUSG00000018012.12"; transcript_id "transcript16742.chr11.nnic"; exon_number "1"; exon_id "9075";
chr11	HAVANA	gene	120653620	120655245	.	+	.	gene_id "ENSMUSG00000078249.6"; transcripts "1"; gene_type "protein_coding"; gene_name "Hmga1b"; mgi_id "MGI:96161"; havana_gene "OTTMUSG00000004118.1";
chr11	HAVANA	transcript	120653620	120655245	.	+	.	gene_id "ENSMUSG00000078249.6"; transcript_id "ENSMUST00000105046.4"; exons "1"; gene_type "protein_coding"; gene_name "Hmga1b"; transcript_type "protein_coding"; transcript_name "Hmga1b-201"; protein_id "ENSMUSP00000100667.3"; transcript_support_level "NA"; mgi_id "MGI:96161"; tag "basic"; ccdsid "CCDS49010.1"; havana_gene "OTTMUSG00000004118.1"; havana_transcript "OTTMUST00000009297.1";
chr11	HAVANA	UTR	120653620	120653714	.	+	.	gene_id "ENSMUSG00000078249.6"; transcript_id "ENSMUST00000105046.4"; exon_number "1"; exon_id "9076";
chr11	HAVANA	exon	120653620	120655245	.	+	.	gene_id "ENSMUSG00000078249.6"; transcript_id "ENSMUST00000105046.4"; exon_number "2"; exon_id "ENSMUSE00000665195.4"; gene_type "protein_coding"; gene_name "Hmga1b"; transcript_type "protein_coding"; transcript_name "Hmga1b-201"; protein_id "ENSMUSP00000100667.3"; transcript_support_level "NA"; mgi_id "MGI:96161"; tag "basic"; ccdsid "CCDS49010.1"; havana_gene "OTTMUSG00000004118.1"; havana_transcript "OTTMUST00000009297.1";
chr11	HAVANA	start_codon	120653715	120653717	.	+	.	gene_id "ENSMUSG00000078249.6"; transcript_id "ENSMUST00000105046.4"; exon_number "3"; exon_id "9077";
chr11	HAVANA	CDS	120653715	120654035	.	+	.	gene_id "ENSMUSG00000078249.6"; transcript_id "ENSMUST00000105046.4"; exon_number "4"; exon_id "9078";
chr11	HAVANA	stop_codon	120654036	120654038	.	+	.	gene_id "ENSMUSG00000078249.6"; transcript_id "ENSMUST00000105046.4"; exon_number "5"; exon_id "9079";
chr11	HAVANA	UTR	120654036	120655245	.	+	.	gene_id "ENSMUSG00000078249.6"; transcript_id "ENSMUST00000105046.4"; exon_number "6"; exon_id "9080";
chr11	HAVANA	gene	120671572	120675055	.	-	.	gene_id "ENSMUSG00000025158.8"; transcripts "4"; gene_type "protein_coding"; gene_name "Rfng"; mgi_id "MGI:894275"; havana_gene "OTTMUSG00000004135.1";
chr11	IsoQuant	transcript	120671572	120675055	.	-	.	gene_id "ENSMUSG00000025158.8"; transcript_id "transcript16829.chr11.nnic"; exons "8";
chr11	IsoQuant	exon	120674719	120675055	.	-	.	gene_id "ENSMUSG00000025158.8"; transcript_id "transcript16829.chr11.nnic"; exon_number "1"; exon_id "9081";
chr11	IsoQuant	exon	120674561	120674609	.	-	.	gene_id "ENSMUSG00000025158.8"; transcript_id "transcript16829.chr11.nnic"; exon_number "2"; exon_id "ENSMUSE00001297260.2";
chr11	IsoQuant	exon	120674094	120674196	.	-	.	gene_id "ENSMUSG00000025158.8"; transcript_id "transcript16829.chr11.nnic"; exon_number "3"; exon_id "ENSMUSE00001257327.2";
chr11	IsoQuant	exon	120673833	120673904	.	-	.	gene_id "ENSMUSG00000025158.8"; transcript_id "transcript16829.chr11.nnic"; exon_number "4"; exon_id "9082";
chr11	IsoQuant	exon	120673455	120673543	.	-	.	gene_id "ENSMUSG00000025158.8"; transcript_id "transcript16829.chr11.nnic"; exon_number "5"; exon_id "ENSMUSE00000148417.2";
chr11	IsoQuant	exon	120673209	120673374	.	-	.	gene_id "ENSMUSG00000025158.8"; transcript_id "transcript16829.chr11.nnic"; exon_number "6"; exon_id "ENSMUSE00000148415.2";
chr11	IsoQuant	exon	120672805	120672890	.	-	.	gene_id "ENSMUSG00000025158.8"; transcript_id "transcript16829.chr11.nnic"; exon_number "7"; exon_id "ENSMUSE00001289651.2";
chr11	IsoQuant	exon	120671572	120672729	.	-	.	gene_id "ENSMUSG00000025158.8"; transcript_id "transcript16829.chr11.nnic"; exon_number "8"; exon_id "ENSMUSE00000337323.6";
chr11	IsoQuant	transcript	120671572	120675052	.	-	.	gene_id "ENSMUSG00000025158.8"; transcript_id "transcript16836.chr11.nnic"; exons "7";
chr11	IsoQuant	exon	120674719	120675052	.	-	.	gene_id "ENSMUSG00000025158.8"; transcript_id "transcript16836.chr11.nnic"; exon_number "1"; exon_id "9083";
chr11	IsoQuant	exon	120674561	120674609	.	-	.	gene_id "ENSMUSG00000025158.8"; transcript_id "transcript16836.chr11.nnic"; exon_number "2"; exon_id "ENSMUSE00001297260.2";
chr11	IsoQuant	exon	120674094	120674196	.	-	.	gene_id "ENSMUSG00000025158.8"; transcript_id "transcript16836.chr11.nnic"; exon_number "3"; exon_id "ENSMUSE00001257327.2";
chr11	IsoQuant	exon	120673833	120673986	.	-	.	gene_id "ENSMUSG00000025158.8"; transcript_id "transcript16836.chr11.nnic"; exon_number "4"; exon_id "ENSMUSE00000341828.2";
chr11	IsoQuant	exon	120673209	120673374	.	-	.	gene_id "ENSMUSG00000025158.8"; transcript_id "transcript16836.chr11.nnic"; exon_number "5"; exon_id "ENSMUSE00000148415.2";
chr11	IsoQuant	exon	120672805	120672890	.	-	.	gene_id "ENSMUSG00000025158.8"; transcript_id "transcript16836.chr11.nnic"; exon_number "6"; exon_id "ENSMUSE00001289651.2";
chr11	IsoQuant	exon	120671572	120672729	.	-	.	gene_id "ENSMUSG00000025158.8"; transcript_id "transcript16836.chr11.nnic"; exon_number "7"; exon_id "ENSMUSE00000337323.6";
chr11	HAVANA	transcript	120671574	120675033	.	-	.	gene_id "ENSMUSG00000025158.8"; transcript_id "ENSMUST00000026156.8"; exons "8"; gene_type "protein_coding"; gene_name "Rfng"; transcript_type "protein_coding"; transcript_name "Rfng-201"; protein_id "ENSMUSP00000026156.8"; transcript_support_level "1"; mgi_id "MGI:894275"; tag "basic"; ccdsid "CCDS25757.1"; havana_gene "OTTMUSG00000004135.1"; havana_transcript "OTTMUST00000009330.1";
chr11	HAVANA	UTR	120674989	120675033	.	-	.	gene_id "ENSMUSG00000025158.8"; transcript_id "ENSMUST00000026156.8"; exon_number "1"; exon_id "9084";
chr11	HAVANA	start_codon	120674986	120674988	.	-	.	gene_id "ENSMUSG00000025158.8"; transcript_id "ENSMUST00000026156.8"; exon_number "2"; exon_id "9085";
chr11	HAVANA	exon	120674719	120675033	.	-	.	gene_id "ENSMUSG00000025158.8"; transcript_id "ENSMUST00000026156.8"; exon_number "3"; exon_id "ENSMUSE00000347393.4"; gene_type "protein_coding"; gene_name "Rfng"; transcript_type "protein_coding"; transcript_name "Rfng-201"; protein_id "ENSMUSP00000026156.8"; transcript_support_level "1"; mgi_id "MGI:894275"; tag "basic"; ccdsid "CCDS25757.1"; havana_gene "OTTMUSG00000004135.1"; havana_transcript "OTTMUST00000009330.1";
chr11	HAVANA	CDS	120674719	120674988	.	-	.	gene_id "ENSMUSG00000025158.8"; transcript_id "ENSMUST00000026156.8"; exon_number "4"; exon_id "9086";
chr11	HAVANA	exon	120674561	120674609	.	-	.	gene_id "ENSMUSG00000025158.8"; transcript_id "ENSMUST00000026156.8"; exon_number "5"; exon_id "ENSMUSE00001297260.2"; gene_type "protein_coding"; gene_name "Rfng"; transcript_type "protein_coding"; transcript_name "Rfng-201"; protein_id "ENSMUSP00000026156.8"; transcript_support_level "1"; mgi_id "MGI:894275"; tag "basic"; ccdsid "CCDS25757.1"; havana_gene "OTTMUSG00000004135.1"; havana_transcript "OTTMUST00000009330.1";
chr11	HAVANA	CDS	120674561	120674609	.	-	.	gene_id "ENSMUSG00000025158.8"; transcript_id "ENSMUST00000026156.8"; exon_number "6"; exon_id "ENSMUSE00001297260.2"; gene_type "protein_coding"; gene_name "Rfng"; transcript_type "protein_coding"; transcript_name "Rfng-201"; protein_id "ENSMUSP00000026156.8"; transcript_support_level "1"; mgi_id "MGI:894275"; tag "basic"; ccdsid "CCDS25757.1"; havana_gene "OTTMUSG00000004135.1"; havana_transcript "OTTMUST00000009330.1";
chr11	HAVANA	exon	120674094	120674196	.	-	.	gene_id "ENSMUSG00000025158.8"; transcript_id "ENSMUST00000026156.8"; exon_number "7"; exon_id "ENSMUSE00001257327.2"; gene_type "protein_coding"; gene_name "Rfng"; transcript_type "protein_coding"; transcript_name "Rfng-201"; protein_id "ENSMUSP00000026156.8"; transcript_support_level "1"; mgi_id "MGI:894275"; tag "basic"; ccdsid "CCDS25757.1"; havana_gene "OTTMUSG00000004135.1"; havana_transcript "OTTMUST00000009330.1";
chr11	HAVANA	CDS	120674094	120674196	.	-	.	gene_id "ENSMUSG00000025158.8"; transcript_id "ENSMUST00000026156.8"; exon_number "8"; exon_id "ENSMUSE00001257327.2"; gene_type "protein_coding"; gene_name "Rfng"; transcript_type "protein_coding"; transcript_name "Rfng-201"; protein_id "ENSMUSP00000026156.8"; transcript_support_level "1"; mgi_id "MGI:894275"; tag "basic"; ccdsid "CCDS25757.1"; havana_gene "OTTMUSG00000004135.1"; havana_transcript "OTTMUST00000009330.1";
chr11	HAVANA	exon	120673833	120673986	.	-	.	gene_id "ENSMUSG00000025158.8"; transcript_id "ENSMUST00000026156.8"; exon_number "9"; exon_id "ENSMUSE00000341828.2"; gene_type "protein_coding"; gene_name "Rfng"; transcript_type "protein_coding"; transcript_name "Rfng-201"; protein_id "ENSMUSP00000026156.8"; transcript_support_level "1"; mgi_id "MGI:894275"; tag "basic"; ccdsid "CCDS25757.1"; havana_gene "OTTMUSG00000004135.1"; havana_transcript "OTTMUST00000009330.1";
chr11	HAVANA	CDS	120673833	120673986	.	-	.	gene_id "ENSMUSG00000025158.8"; transcript_id "ENSMUST00000026156.8"; exon_number "10"; exon_id "ENSMUSE00000341828.2"; gene_type "protein_coding"; gene_name "Rfng"; transcript_type "protein_coding"; transcript_name "Rfng-201"; protein_id "ENSMUSP00000026156.8"; transcript_support_level "1"; mgi_id "MGI:894275"; tag "basic"; ccdsid "CCDS25757.1"; havana_gene "OTTMUSG00000004135.1"; havana_transcript "OTTMUST00000009330.1";
chr11	HAVANA	exon	120673455	120673543	.	-	.	gene_id "ENSMUSG00000025158.8"; transcript_id "ENSMUST00000026156.8"; exon_number "11"; exon_id "ENSMUSE00000148417.2"; gene_type "protein_coding"; gene_name "Rfng"; transcript_type "protein_coding"; transcript_name "Rfng-201"; protein_id "ENSMUSP00000026156.8"; transcript_support_level "1"; mgi_id "MGI:894275"; tag "basic"; ccdsid "CCDS25757.1"; havana_gene "OTTMUSG00000004135.1"; havana_transcript "OTTMUST00000009330.1";
chr11	HAVANA	CDS	120673455	120673543	.	-	.	gene_id "ENSMUSG00000025158.8"; transcript_id "ENSMUST00000026156.8"; exon_number "12"; exon_id "ENSMUSE00000148417.2"; gene_type "protein_coding"; gene_name "Rfng"; transcript_type "protein_coding"; transcript_name "Rfng-201"; protein_id "ENSMUSP00000026156.8"; transcript_support_level "1"; mgi_id "MGI:894275"; tag "basic"; ccdsid "CCDS25757.1"; havana_gene "OTTMUSG00000004135.1"; havana_transcript "OTTMUST00000009330.1";
chr11	HAVANA	exon	120673209	120673374	.	-	.	gene_id "ENSMUSG00000025158.8"; transcript_id "ENSMUST00000026156.8"; exon_number "13"; exon_id "ENSMUSE00000148415.2"; gene_type "protein_coding"; gene_name "Rfng"; transcript_type "protein_coding"; transcript_name "Rfng-201"; protein_id "ENSMUSP00000026156.8"; transcript_support_level "1"; mgi_id "MGI:894275"; tag "basic"; ccdsid "CCDS25757.1"; havana_gene "OTTMUSG00000004135.1"; havana_transcript "OTTMUST00000009330.1";
chr11	HAVANA	CDS	120673209	120673374	.	-	.	gene_id "ENSMUSG00000025158.8"; transcript_id "ENSMUST00000026156.8"; exon_number "14"; exon_id "ENSMUSE00000148415.2"; gene_type "protein_coding"; gene_name "Rfng"; transcript_type "protein_coding"; transcript_name "Rfng-201"; protein_id "ENSMUSP00000026156.8"; transcript_support_level "1"; mgi_id "MGI:894275"; tag "basic"; ccdsid "CCDS25757.1"; havana_gene "OTTMUSG00000004135.1"; havana_transcript "OTTMUST00000009330.1";
chr11	HAVANA	exon	120672805	120672890	.	-	.	gene_id "ENSMUSG00000025158.8"; transcript_id "ENSMUST00000026156.8"; exon_number "15"; exon_id "ENSMUSE00001289651.2"; gene_type "protein_coding"; gene_name "Rfng"; transcript_type "protein_coding"; transcript_name "Rfng-201"; protein_id "ENSMUSP00000026156.8"; transcript_support_level "1"; mgi_id "MGI:894275"; tag "basic"; ccdsid "CCDS25757.1"; havana_gene "OTTMUSG00000004135.1"; havana_transcript "OTTMUST00000009330.1";
chr11	HAVANA	CDS	120672805	120672890	.	-	.	gene_id "ENSMUSG00000025158.8"; transcript_id "ENSMUST00000026156.8"; exon_number "16"; exon_id "ENSMUSE00001289651.2"; gene_type "protein_coding"; gene_name "Rfng"; transcript_type "protein_coding"; transcript_name "Rfng-201"; protein_id "ENSMUSP00000026156.8"; transcript_support_level "1"; mgi_id "MGI:894275"; tag "basic"; ccdsid "CCDS25757.1"; havana_gene "OTTMUSG00000004135.1"; havana_transcript "OTTMUST00000009330.1";
chr11	HAVANA	CDS	120672651	120672729	.	-	.	gene_id "ENSMUSG00000025158.8"; transcript_id "ENSMUST00000026156.8"; exon_number "17"; exon_id "9087";
chr11	HAVANA	stop_codon	120672648	120672650	.	-	.	gene_id "ENSMUSG00000025158.8"; transcript_id "ENSMUST00000026156.8"; exon_number "18"; exon_id "9088";
chr11	HAVANA	exon	120671574	120672729	.	-	.	gene_id "ENSMUSG00000025158.8"; transcript_id "ENSMUST00000026156.8"; exon_number "19"; exon_id "ENSMUSE00000812685.2"; gene_type "protein_coding"; gene_name "Rfng"; transcript_type "protein_coding"; transcript_name "Rfng-201"; protein_id "ENSMUSP00000026156.8"; transcript_support_level "1"; mgi_id "MGI:894275"; tag "basic"; ccdsid "CCDS25757.1"; havana_gene "OTTMUSG00000004135.1"; havana_transcript "OTTMUST00000009330.1";
chr11	HAVANA	UTR	120671574	120672650	.	-	.	gene_id "ENSMUSG00000025158.8"; transcript_id "ENSMUST00000026156.8"; exon_number "20"; exon_id "9089";
chr11	HAVANA	transcript	120671572	120675011	.	-	.	gene_id "ENSMUSG00000025158.8"; transcript_id "ENSMUST00000123273.2"; exons "6"; gene_type "protein_coding"; gene_name "Rfng"; transcript_type "protein_coding_CDS_not_defined"; transcript_name "Rfng-202"; transcript_support_level "1"; mgi_id "MGI:894275"; havana_gene "OTTMUSG00000004135.1"; havana_transcript "OTTMUST00000009331.1";
chr11	HAVANA	exon	120674719	120675011	.	-	.	gene_id "ENSMUSG00000025158.8"; transcript_id "ENSMUST00000123273.2"; exon_number "1"; exon_id "ENSMUSE00000813584.2"; gene_type "protein_coding"; gene_name "Rfng"; transcript_type "protein_coding_CDS_not_defined"; transcript_name "Rfng-202"; transcript_support_level "1"; mgi_id "MGI:894275"; havana_gene "OTTMUSG00000004135.1"; havana_transcript "OTTMUST00000009331.1";
chr11	HAVANA	exon	120674561	120674609	.	-	.	gene_id "ENSMUSG00000025158.8"; transcript_id "ENSMUST00000123273.2"; exon_number "2"; exon_id "ENSMUSE00001297260.2"; gene_type "protein_coding"; gene_name "Rfng"; transcript_type "protein_coding_CDS_not_defined"; transcript_name "Rfng-202"; transcript_support_level "1"; mgi_id "MGI:894275"; havana_gene "OTTMUSG00000004135.1"; havana_transcript "OTTMUST00000009331.1";
chr11	HAVANA	exon	120674094	120674196	.	-	.	gene_id "ENSMUSG00000025158.8"; transcript_id "ENSMUST00000123273.2"; exon_number "3"; exon_id "ENSMUSE00001257327.2"; gene_type "protein_coding"; gene_name "Rfng"; transcript_type "protein_coding_CDS_not_defined"; transcript_name "Rfng-202"; transcript_support_level "1"; mgi_id "MGI:894275"; havana_gene "OTTMUSG00000004135.1"; havana_transcript "OTTMUST00000009331.1";
chr11	HAVANA	exon	120673209	120673986	.	-	.	gene_id "ENSMUSG00000025158.8"; transcript_id "ENSMUST00000123273.2"; exon_number "4"; exon_id "ENSMUSE00000730279.2"; gene_type "protein_coding"; gene_name "Rfng"; transcript_type "protein_coding_CDS_not_defined"; transcript_name "Rfng-202"; transcript_support_level "1"; mgi_id "MGI:894275"; havana_gene "OTTMUSG00000004135.1"; havana_transcript "OTTMUST00000009331.1";
chr11	HAVANA	exon	120672805	120672890	.	-	.	gene_id "ENSMUSG00000025158.8"; transcript_id "ENSMUST00000123273.2"; exon_number "5"; exon_id "ENSMUSE00001289651.2"; gene_type "protein_coding"; gene_name "Rfng"; transcript_type "protein_coding_CDS_not_defined"; transcript_name "Rfng-202"; transcript_support_level "1"; mgi_id "MGI:894275"; havana_gene "OTTMUSG00000004135.1"; havana_transcript "OTTMUST00000009331.1";
chr11	HAVANA	exon	120671572	120672729	.	-	.	gene_id "ENSMUSG00000025158.8"; transcript_id "ENSMUST00000123273.2"; exon_number "6"; exon_id "ENSMUSE00000337323.6"; gene_type "protein_coding"; gene_name "Rfng"; transcript_type "protein_coding_CDS_not_defined"; transcript_name "Rfng-202"; transcript_support_level "1"; mgi_id "MGI:894275"; havana_gene "OTTMUSG00000004135.1"; havana_transcript "OTTMUST00000009331.1";
chr11	HAVANA	gene	120675098	120679928	.	+	.	gene_id "ENSMUSG00000025156.18"; transcripts "3"; gene_type "protein_coding"; gene_name "Gps1"; mgi_id "MGI:2384801"; havana_gene "OTTMUSG00000004142.1";
chr11	HAVANA	transcript	120675101	120679923	.	+	.	gene_id "ENSMUSG00000025156.18"; transcript_id "ENSMUST00000100134.10"; exons "13"; gene_type "protein_coding"; gene_name "Gps1"; transcript_type "protein_coding"; transcript_name "Gps1-201"; protein_id "ENSMUSP00000097711.4"; transcript_support_level "2"; mgi_id "MGI:2384801"; tag "basic"; ccdsid "CCDS83950.1"; havana_gene "OTTMUSG00000004142.1"; havana_transcript "OTTMUST00000009372.1";
chr11	HAVANA	UTR	120675101	120675135	.	+	.	gene_id "ENSMUSG00000025156.18"; transcript_id "ENSMUST00000100134.10"; exon_number "1"; exon_id "9090";
chr11	HAVANA	exon	120675101	120675168	.	+	.	gene_id "ENSMUSG00000025156.18"; transcript_id "ENSMUST00000100134.10"; exon_number "2"; exon_id "ENSMUSE00000705691.2"; gene_type "protein_coding"; gene_name "Gps1"; transcript_type "protein_coding"; transcript_name "Gps1-201"; protein_id "ENSMUSP00000097711.4"; transcript_support_level "2"; mgi_id "MGI:2384801"; tag "basic"; ccdsid "CCDS83950.1"; havana_gene "OTTMUSG00000004142.1"; havana_transcript "OTTMUST00000009372.1";
chr11	HAVANA	start_codon	120675136	120675138	.	+	.	gene_id "ENSMUSG00000025156.18"; transcript_id "ENSMUST00000100134.10"; exon_number "3"; exon_id "9091";
chr11	HAVANA	CDS	120675136	120675168	.	+	.	gene_id "ENSMUSG00000025156.18"; transcript_id "ENSMUST00000100134.10"; exon_number "4"; exon_id "9092";
chr11	HAVANA	CDS	120675947	120676039	.	+	.	gene_id "ENSMUSG00000025156.18"; transcript_id "ENSMUST00000100134.10"; exon_number "5"; exon_id "ENSMUSE00001256686.2"; gene_type "protein_coding"; gene_name "Gps1"; transcript_type "protein_coding"; transcript_name "Gps1-201"; protein_id "ENSMUSP00000097711.4"; transcript_support_level "2"; mgi_id "MGI:2384801"; tag "basic"; ccdsid "CCDS83950.1"; havana_gene "OTTMUSG00000004142.1"; havana_transcript "OTTMUST00000009372.1";
chr11	HAVANA	exon	120675947	120676039	.	+	.	gene_id "ENSMUSG00000025156.18"; transcript_id "ENSMUST00000100134.10"; exon_number "6"; exon_id "ENSMUSE00001256686.2"; gene_type "protein_coding"; gene_name "Gps1"; transcript_type "protein_coding"; transcript_name "Gps1-201"; protein_id "ENSMUSP00000097711.4"; transcript_support_level "2"; mgi_id "MGI:2384801"; tag "basic"; ccdsid "CCDS83950.1"; havana_gene "OTTMUSG00000004142.1"; havana_transcript "OTTMUST00000009372.1";
chr11	HAVANA	CDS	120676526	120676707	.	+	.	gene_id "ENSMUSG00000025156.18"; transcript_id "ENSMUST00000100134.10"; exon_number "7"; exon_id "ENSMUSE00001279934.2"; gene_type "protein_coding"; gene_name "Gps1"; transcript_type "protein_coding"; transcript_name "Gps1-201"; protein_id "ENSMUSP00000097711.4"; transcript_support_level "2"; mgi_id "MGI:2384801"; tag "basic"; ccdsid "CCDS83950.1"; havana_gene "OTTMUSG00000004142.1"; havana_transcript "OTTMUST00000009372.1";
chr11	HAVANA	exon	120676526	120676707	.	+	.	gene_id "ENSMUSG00000025156.18"; transcript_id "ENSMUST00000100134.10"; exon_number "8"; exon_id "ENSMUSE00001279934.2"; gene_type "protein_coding"; gene_name "Gps1"; transcript_type "protein_coding"; transcript_name "Gps1-201"; protein_id "ENSMUSP00000097711.4"; transcript_support_level "2"; mgi_id "MGI:2384801"; tag "basic"; ccdsid "CCDS83950.1"; havana_gene "OTTMUSG00000004142.1"; havana_transcript "OTTMUST00000009372.1";
chr11	HAVANA	CDS	120677128	120677292	.	+	.	gene_id "ENSMUSG00000025156.18"; transcript_id "ENSMUST00000100134.10"; exon_number "9"; exon_id "ENSMUSE00001306416.2"; gene_type "protein_coding"; gene_name "Gps1"; transcript_type "protein_coding"; transcript_name "Gps1-201"; protein_id "ENSMUSP00000097711.4"; transcript_support_level "2"; mgi_id "MGI:2384801"; tag "basic"; ccdsid "CCDS83950.1"; havana_gene "OTTMUSG00000004142.1"; havana_transcript "OTTMUST00000009372.1";
chr11	HAVANA	exon	120677128	120677292	.	+	.	gene_id "ENSMUSG00000025156.18"; transcript_id "ENSMUST00000100134.10"; exon_number "10"; exon_id "ENSMUSE00001306416.2"; gene_type "protein_coding"; gene_name "Gps1"; transcript_type "protein_coding"; transcript_name "Gps1-201"; protein_id "ENSMUSP00000097711.4"; transcript_support_level "2"; mgi_id "MGI:2384801"; tag "basic"; ccdsid "CCDS83950.1"; havana_gene "OTTMUSG00000004142.1"; havana_transcript "OTTMUST00000009372.1";
chr11	HAVANA	CDS	120677378	120677513	.	+	.	gene_id "ENSMUSG00000025156.18"; transcript_id "ENSMUST00000100134.10"; exon_number "11"; exon_id "ENSMUSE00001284319.2"; gene_type "protein_coding"; gene_name "Gps1"; transcript_type "protein_coding"; transcript_name "Gps1-201"; protein_id "ENSMUSP00000097711.4"; transcript_support_level "2"; mgi_id "MGI:2384801"; tag "basic"; ccdsid "CCDS83950.1"; havana_gene "OTTMUSG00000004142.1"; havana_transcript "OTTMUST00000009372.1";
chr11	HAVANA	exon	120677378	120677513	.	+	.	gene_id "ENSMUSG00000025156.18"; transcript_id "ENSMUST00000100134.10"; exon_number "12"; exon_id "ENSMUSE00001284319.2"; gene_type "protein_coding"; gene_name "Gps1"; transcript_type "protein_coding"; transcript_name "Gps1-201"; protein_id "ENSMUSP00000097711.4"; transcript_support_level "2"; mgi_id "MGI:2384801"; tag "basic"; ccdsid "CCDS83950.1"; havana_gene "OTTMUSG00000004142.1"; havana_transcript "OTTMUST00000009372.1";
chr11	HAVANA	CDS	120677598	120677675	.	+	.	gene_id "ENSMUSG00000025156.18"; transcript_id "ENSMUST00000100134.10"; exon_number "13"; exon_id "ENSMUSE00001291841.2"; gene_type "protein_coding"; gene_name "Gps1"; transcript_type "protein_coding"; transcript_name "Gps1-201"; protein_id "ENSMUSP00000097711.4"; transcript_support_level "2"; mgi_id "MGI:2384801"; tag "basic"; ccdsid "CCDS83950.1"; havana_gene "OTTMUSG00000004142.1"; havana_transcript "OTTMUST00000009372.1";
chr11	HAVANA	exon	120677598	120677675	.	+	.	gene_id "ENSMUSG00000025156.18"; transcript_id "ENSMUST00000100134.10"; exon_number "14"; exon_id "ENSMUSE00001291841.2"; gene_type "protein_coding"; gene_name "Gps1"; transcript_type "protein_coding"; transcript_name "Gps1-201"; protein_id "ENSMUSP00000097711.4"; transcript_support_level "2"; mgi_id "MGI:2384801"; tag "basic"; ccdsid "CCDS83950.1"; havana_gene "OTTMUSG00000004142.1"; havana_transcript "OTTMUST00000009372.1";
chr11	HAVANA	CDS	120677835	120677895	.	+	.	gene_id "ENSMUSG00000025156.18"; transcript_id "ENSMUST00000100134.10"; exon_number "15"; exon_id "ENSMUSE00001270881.2"; gene_type "protein_coding"; gene_name "Gps1"; transcript_type "protein_coding"; transcript_name "Gps1-201"; protein_id "ENSMUSP00000097711.4"; transcript_support_level "2"; mgi_id "MGI:2384801"; tag "basic"; ccdsid "CCDS83950.1"; havana_gene "OTTMUSG00000004142.1"; havana_transcript "OTTMUST00000009372.1";
chr11	HAVANA	exon	120677835	120677895	.	+	.	gene_id "ENSMUSG00000025156.18"; transcript_id "ENSMUST00000100134.10"; exon_number "16"; exon_id "ENSMUSE00001270881.2"; gene_type "protein_coding"; gene_name "Gps1"; transcript_type "protein_coding"; transcript_name "Gps1-201"; protein_id "ENSMUSP00000097711.4"; transcript_support_level "2"; mgi_id "MGI:2384801"; tag "basic"; ccdsid "CCDS83950.1"; havana_gene "OTTMUSG00000004142.1"; havana_transcript "OTTMUST00000009372.1";
chr11	HAVANA	CDS	120678206	120678291	.	+	.	gene_id "ENSMUSG00000025156.18"; transcript_id "ENSMUST00000100134.10"; exon_number "17"; exon_id "ENSMUSE00001206781.2"; gene_type "protein_coding"; gene_name "Gps1"; transcript_type "protein_coding"; transcript_name "Gps1-201"; protein_id "ENSMUSP00000097711.4"; transcript_support_level "2"; mgi_id "MGI:2384801"; tag "basic"; ccdsid "CCDS83950.1"; havana_gene "OTTMUSG00000004142.1"; havana_transcript "OTTMUST00000009372.1";
chr11	HAVANA	exon	120678206	120678291	.	+	.	gene_id "ENSMUSG00000025156.18"; transcript_id "ENSMUST00000100134.10"; exon_number "18"; exon_id "ENSMUSE00001206781.2"; gene_type "protein_coding"; gene_name "Gps1"; transcript_type "protein_coding"; transcript_name "Gps1-201"; protein_id "ENSMUSP00000097711.4"; transcript_support_level "2"; mgi_id "MGI:2384801"; tag "basic"; ccdsid "CCDS83950.1"; havana_gene "OTTMUSG00000004142.1"; havana_transcript "OTTMUST00000009372.1";
chr11	HAVANA	CDS	120678523	120678617	.	+	.	gene_id "ENSMUSG00000025156.18"; transcript_id "ENSMUST00000100134.10"; exon_number "19"; exon_id "ENSMUSE00001229276.2"; gene_type "protein_coding"; gene_name "Gps1"; transcript_type "protein_coding"; transcript_name "Gps1-201"; protein_id "ENSMUSP00000097711.4"; transcript_support_level "2"; mgi_id "MGI:2384801"; tag "basic"; ccdsid "CCDS83950.1"; havana_gene "OTTMUSG00000004142.1"; havana_transcript "OTTMUST00000009372.1";
chr11	HAVANA	exon	120678523	120678617	.	+	.	gene_id "ENSMUSG00000025156.18"; transcript_id "ENSMUST00000100134.10"; exon_number "20"; exon_id "ENSMUSE00001229276.2"; gene_type "protein_coding"; gene_name "Gps1"; transcript_type "protein_coding"; transcript_name "Gps1-201"; protein_id "ENSMUSP00000097711.4"; transcript_support_level "2"; mgi_id "MGI:2384801"; tag "basic"; ccdsid "CCDS83950.1"; havana_gene "OTTMUSG00000004142.1"; havana_transcript "OTTMUST00000009372.1";
chr11	HAVANA	CDS	120678702	120678807	.	+	.	gene_id "ENSMUSG00000025156.18"; transcript_id "ENSMUST00000100134.10"; exon_number "21"; exon_id "ENSMUSE00001251678.2"; gene_type "protein_coding"; gene_name "Gps1"; transcript_type "protein_coding"; transcript_name "Gps1-201"; protein_id "ENSMUSP00000097711.4"; transcript_support_level "2"; mgi_id "MGI:2384801"; tag "basic"; ccdsid "CCDS83950.1"; havana_gene "OTTMUSG00000004142.1"; havana_transcript "OTTMUST00000009372.1";
chr11	HAVANA	exon	120678702	120678807	.	+	.	gene_id "ENSMUSG00000025156.18"; transcript_id "ENSMUST00000100134.10"; exon_number "22"; exon_id "ENSMUSE00001251678.2"; gene_type "protein_coding"; gene_name "Gps1"; transcript_type "protein_coding"; transcript_name "Gps1-201"; protein_id "ENSMUSP00000097711.4"; transcript_support_level "2"; mgi_id "MGI:2384801"; tag "basic"; ccdsid "CCDS83950.1"; havana_gene "OTTMUSG00000004142.1"; havana_transcript "OTTMUST00000009372.1";
chr11	HAVANA	CDS	120678888	120678968	.	+	.	gene_id "ENSMUSG00000025156.18"; transcript_id "ENSMUST00000100134.10"; exon_number "23"; exon_id "ENSMUSE00001269262.2"; gene_type "protein_coding"; gene_name "Gps1"; transcript_type "protein_coding"; transcript_name "Gps1-201"; protein_id "ENSMUSP00000097711.4"; transcript_support_level "2"; mgi_id "MGI:2384801"; tag "basic"; ccdsid "CCDS83950.1"; havana_gene "OTTMUSG00000004142.1"; havana_transcript "OTTMUST00000009372.1";
chr11	HAVANA	exon	120678888	120678968	.	+	.	gene_id "ENSMUSG00000025156.18"; transcript_id "ENSMUST00000100134.10"; exon_number "24"; exon_id "ENSMUSE00001269262.2"; gene_type "protein_coding"; gene_name "Gps1"; transcript_type "protein_coding"; transcript_name "Gps1-201"; protein_id "ENSMUSP00000097711.4"; transcript_support_level "2"; mgi_id "MGI:2384801"; tag "basic"; ccdsid "CCDS83950.1"; havana_gene "OTTMUSG00000004142.1"; havana_transcript "OTTMUST00000009372.1";
chr11	HAVANA	CDS	120679070	120679207	.	+	.	gene_id "ENSMUSG00000025156.18"; transcript_id "ENSMUST00000100134.10"; exon_number "25"; exon_id "ENSMUSE00001262595.2"; gene_type "protein_coding"; gene_name "Gps1"; transcript_type "protein_coding"; transcript_name "Gps1-201"; protein_id "ENSMUSP00000097711.4"; transcript_support_level "2"; mgi_id "MGI:2384801"; tag "basic"; ccdsid "CCDS83950.1"; havana_gene "OTTMUSG00000004142.1"; havana_transcript "OTTMUST00000009372.1";
chr11	HAVANA	exon	120679070	120679207	.	+	.	gene_id "ENSMUSG00000025156.18"; transcript_id "ENSMUST00000100134.10"; exon_number "26"; exon_id "ENSMUSE00001262595.2"; gene_type "protein_coding"; gene_name "Gps1"; transcript_type "protein_coding"; transcript_name "Gps1-201"; protein_id "ENSMUSP00000097711.4"; transcript_support_level "2"; mgi_id "MGI:2384801"; tag "basic"; ccdsid "CCDS83950.1"; havana_gene "OTTMUSG00000004142.1"; havana_transcript "OTTMUST00000009372.1";
chr11	HAVANA	CDS	120679288	120679503	.	+	.	gene_id "ENSMUSG00000025156.18"; transcript_id "ENSMUST00000100134.10"; exon_number "27"; exon_id "9093";
chr11	HAVANA	exon	120679288	120679923	.	+	.	gene_id "ENSMUSG00000025156.18"; transcript_id "ENSMUST00000100134.10"; exon_number "28"; exon_id "ENSMUSE00000668757.3"; gene_type "protein_coding"; gene_name "Gps1"; transcript_type "protein_coding"; transcript_name "Gps1-201"; protein_id "ENSMUSP00000097711.4"; transcript_support_level "2"; mgi_id "MGI:2384801"; tag "basic"; ccdsid "CCDS83950.1"; havana_gene "OTTMUSG00000004142.1"; havana_transcript "OTTMUST00000009372.1";
chr11	HAVANA	stop_codon	120679504	120679506	.	+	.	gene_id "ENSMUSG00000025156.18"; transcript_id "ENSMUST00000100134.10"; exon_number "29"; exon_id "9094";
chr11	HAVANA	UTR	120679504	120679923	.	+	.	gene_id "ENSMUSG00000025156.18"; transcript_id "ENSMUST00000100134.10"; exon_number "30"; exon_id "9095";
chr11	HAVANA	transcript	120675131	120679928	.	+	.	gene_id "ENSMUSG00000025156.18"; transcript_id "ENSMUST00000116305.8"; exons "14"; gene_type "protein_coding"; gene_name "Gps1"; transcript_type "protein_coding"; transcript_name "Gps1-202"; protein_id "ENSMUSP00000112007.2"; transcript_support_level "1"; mgi_id "MGI:2384801"; tag "basic"; ccdsid "CCDS49011.1"; havana_gene "OTTMUSG00000004142.1"; havana_transcript "OTTMUST00000096431.1";
chr11	HAVANA	UTR	120675131	120675135	.	+	.	gene_id "ENSMUSG00000025156.18"; transcript_id "ENSMUST00000116305.8"; exon_number "1"; exon_id "9096";
chr11	HAVANA	exon	120675131	120675168	.	+	.	gene_id "ENSMUSG00000025156.18"; transcript_id "ENSMUST00000116305.8"; exon_number "2"; exon_id "ENSMUSE00000416426.5"; gene_type "protein_coding"; gene_name "Gps1"; transcript_type "protein_coding"; transcript_name "Gps1-202"; protein_id "ENSMUSP00000112007.2"; transcript_support_level "1"; mgi_id "MGI:2384801"; tag "basic"; ccdsid "CCDS49011.1"; havana_gene "OTTMUSG00000004142.1"; havana_transcript "OTTMUST00000096431.1";
chr11	HAVANA	start_codon	120675136	120675138	.	+	.	gene_id "ENSMUSG00000025156.18"; transcript_id "ENSMUST00000116305.8"; exon_number "3"; exon_id "chr11.9091";
chr11	HAVANA	CDS	120675136	120675168	.	+	.	gene_id "ENSMUSG00000025156.18"; transcript_id "ENSMUST00000116305.8"; exon_number "4"; exon_id "chr11.9092";
chr11	HAVANA	CDS	120675947	120676039	.	+	.	gene_id "ENSMUSG00000025156.18"; transcript_id "ENSMUST00000116305.8"; exon_number "5"; exon_id "ENSMUSE00001256686.2"; gene_type "protein_coding"; gene_name "Gps1"; transcript_type "protein_coding"; transcript_name "Gps1-202"; protein_id "ENSMUSP00000112007.2"; transcript_support_level "1"; mgi_id "MGI:2384801"; tag "basic"; ccdsid "CCDS49011.1"; havana_gene "OTTMUSG00000004142.1"; havana_transcript "OTTMUST00000096431.1";
chr11	HAVANA	exon	120675947	120676039	.	+	.	gene_id "ENSMUSG00000025156.18"; transcript_id "ENSMUST00000116305.8"; exon_number "6"; exon_id "ENSMUSE00001256686.2"; gene_type "protein_coding"; gene_name "Gps1"; transcript_type "protein_coding"; transcript_name "Gps1-202"; protein_id "ENSMUSP00000112007.2"; transcript_support_level "1"; mgi_id "MGI:2384801"; tag "basic"; ccdsid "CCDS49011.1"; havana_gene "OTTMUSG00000004142.1"; havana_transcript "OTTMUST00000096431.1";
chr11	HAVANA	CDS	120676526	120676707	.	+	.	gene_id "ENSMUSG00000025156.18"; transcript_id "ENSMUST00000116305.8"; exon_number "7"; exon_id "ENSMUSE00001279934.2"; gene_type "protein_coding"; gene_name "Gps1"; transcript_type "protein_coding"; transcript_name "Gps1-202"; protein_id "ENSMUSP00000112007.2"; transcript_support_level "1"; mgi_id "MGI:2384801"; tag "basic"; ccdsid "CCDS49011.1"; havana_gene "OTTMUSG00000004142.1"; havana_transcript "OTTMUST00000096431.1";
chr11	HAVANA	exon	120676526	120676707	.	+	.	gene_id "ENSMUSG00000025156.18"; transcript_id "ENSMUST00000116305.8"; exon_number "8"; exon_id "ENSMUSE00001279934.2"; gene_type "protein_coding"; gene_name "Gps1"; transcript_type "protein_coding"; transcript_name "Gps1-202"; protein_id "ENSMUSP00000112007.2"; transcript_support_level "1"; mgi_id "MGI:2384801"; tag "basic"; ccdsid "CCDS49011.1"; havana_gene "OTTMUSG00000004142.1"; havana_transcript "OTTMUST00000096431.1";
chr11	HAVANA	CDS	120677128	120677292	.	+	.	gene_id "ENSMUSG00000025156.18"; transcript_id "ENSMUST00000116305.8"; exon_number "9"; exon_id "ENSMUSE00001306416.2"; gene_type "protein_coding"; gene_name "Gps1"; transcript_type "protein_coding"; transcript_name "Gps1-202"; protein_id "ENSMUSP00000112007.2"; transcript_support_level "1"; mgi_id "MGI:2384801"; tag "basic"; ccdsid "CCDS49011.1"; havana_gene "OTTMUSG00000004142.1"; havana_transcript "OTTMUST00000096431.1";
chr11	HAVANA	exon	120677128	120677292	.	+	.	gene_id "ENSMUSG00000025156.18"; transcript_id "ENSMUST00000116305.8"; exon_number "10"; exon_id "ENSMUSE00001306416.2"; gene_type "protein_coding"; gene_name "Gps1"; transcript_type "protein_coding"; transcript_name "Gps1-202"; protein_id "ENSMUSP00000112007.2"; transcript_support_level "1"; mgi_id "MGI:2384801"; tag "basic"; ccdsid "CCDS49011.1"; havana_gene "OTTMUSG00000004142.1"; havana_transcript "OTTMUST00000096431.1";
chr11	HAVANA	CDS	120677378	120677513	.	+	.	gene_id "ENSMUSG00000025156.18"; transcript_id "ENSMUST00000116305.8"; exon_number "11"; exon_id "ENSMUSE00001284319.2"; gene_type "protein_coding"; gene_name "Gps1"; transcript_type "protein_coding"; transcript_name "Gps1-202"; protein_id "ENSMUSP00000112007.2"; transcript_support_level "1"; mgi_id "MGI:2384801"; tag "basic"; ccdsid "CCDS49011.1"; havana_gene "OTTMUSG00000004142.1"; havana_transcript "OTTMUST00000096431.1";
chr11	HAVANA	exon	120677378	120677513	.	+	.	gene_id "ENSMUSG00000025156.18"; transcript_id "ENSMUST00000116305.8"; exon_number "12"; exon_id "ENSMUSE00001284319.2"; gene_type "protein_coding"; gene_name "Gps1"; transcript_type "protein_coding"; transcript_name "Gps1-202"; protein_id "ENSMUSP00000112007.2"; transcript_support_level "1"; mgi_id "MGI:2384801"; tag "basic"; ccdsid "CCDS49011.1"; havana_gene "OTTMUSG00000004142.1"; havana_transcript "OTTMUST00000096431.1";
chr11	HAVANA	CDS	120677598	120677675	.	+	.	gene_id "ENSMUSG00000025156.18"; transcript_id "ENSMUST00000116305.8"; exon_number "13"; exon_id "ENSMUSE00001291841.2"; gene_type "protein_coding"; gene_name "Gps1"; transcript_type "protein_coding"; transcript_name "Gps1-202"; protein_id "ENSMUSP00000112007.2"; transcript_support_level "1"; mgi_id "MGI:2384801"; tag "basic"; ccdsid "CCDS49011.1"; havana_gene "OTTMUSG00000004142.1"; havana_transcript "OTTMUST00000096431.1";
chr11	HAVANA	exon	120677598	120677675	.	+	.	gene_id "ENSMUSG00000025156.18"; transcript_id "ENSMUST00000116305.8"; exon_number "14"; exon_id "ENSMUSE00001291841.2"; gene_type "protein_coding"; gene_name "Gps1"; transcript_type "protein_coding"; transcript_name "Gps1-202"; protein_id "ENSMUSP00000112007.2"; transcript_support_level "1"; mgi_id "MGI:2384801"; tag "basic"; ccdsid "CCDS49011.1"; havana_gene "OTTMUSG00000004142.1"; havana_transcript "OTTMUST00000096431.1";
chr11	HAVANA	CDS	120677835	120677895	.	+	.	gene_id "ENSMUSG00000025156.18"; transcript_id "ENSMUST00000116305.8"; exon_number "15"; exon_id "ENSMUSE00001270881.2"; gene_type "protein_coding"; gene_name "Gps1"; transcript_type "protein_coding"; transcript_name "Gps1-202"; protein_id "ENSMUSP00000112007.2"; transcript_support_level "1"; mgi_id "MGI:2384801"; tag "basic"; ccdsid "CCDS49011.1"; havana_gene "OTTMUSG00000004142.1"; havana_transcript "OTTMUST00000096431.1";
chr11	HAVANA	exon	120677835	120677895	.	+	.	gene_id "ENSMUSG00000025156.18"; transcript_id "ENSMUST00000116305.8"; exon_number "16"; exon_id "ENSMUSE00001270881.2"; gene_type "protein_coding"; gene_name "Gps1"; transcript_type "protein_coding"; transcript_name "Gps1-202"; protein_id "ENSMUSP00000112007.2"; transcript_support_level "1"; mgi_id "MGI:2384801"; tag "basic"; ccdsid "CCDS49011.1"; havana_gene "OTTMUSG00000004142.1"; havana_transcript "OTTMUST00000096431.1";
chr11	HAVANA	CDS	120678206	120678291	.	+	.	gene_id "ENSMUSG00000025156.18"; transcript_id "ENSMUST00000116305.8"; exon_number "17"; exon_id "ENSMUSE00001206781.2"; gene_type "protein_coding"; gene_name "Gps1"; transcript_type "protein_coding"; transcript_name "Gps1-202"; protein_id "ENSMUSP00000112007.2"; transcript_support_level "1"; mgi_id "MGI:2384801"; tag "basic"; ccdsid "CCDS49011.1"; havana_gene "OTTMUSG00000004142.1"; havana_transcript "OTTMUST00000096431.1";
chr11	HAVANA	exon	120678206	120678291	.	+	.	gene_id "ENSMUSG00000025156.18"; transcript_id "ENSMUST00000116305.8"; exon_number "18"; exon_id "ENSMUSE00001206781.2"; gene_type "protein_coding"; gene_name "Gps1"; transcript_type "protein_coding"; transcript_name "Gps1-202"; protein_id "ENSMUSP00000112007.2"; transcript_support_level "1"; mgi_id "MGI:2384801"; tag "basic"; ccdsid "CCDS49011.1"; havana_gene "OTTMUSG00000004142.1"; havana_transcript "OTTMUST00000096431.1";
chr11	HAVANA	CDS	120678523	120678617	.	+	.	gene_id "ENSMUSG00000025156.18"; transcript_id "ENSMUST00000116305.8"; exon_number "19"; exon_id "ENSMUSE00001229276.2"; gene_type "protein_coding"; gene_name "Gps1"; transcript_type "protein_coding"; transcript_name "Gps1-202"; protein_id "ENSMUSP00000112007.2"; transcript_support_level "1"; mgi_id "MGI:2384801"; tag "basic"; ccdsid "CCDS49011.1"; havana_gene "OTTMUSG00000004142.1"; havana_transcript "OTTMUST00000096431.1";
chr11	HAVANA	exon	120678523	120678617	.	+	.	gene_id "ENSMUSG00000025156.18"; transcript_id "ENSMUST00000116305.8"; exon_number "20"; exon_id "ENSMUSE00001229276.2"; gene_type "protein_coding"; gene_name "Gps1"; transcript_type "protein_coding"; transcript_name "Gps1-202"; protein_id "ENSMUSP00000112007.2"; transcript_support_level "1"; mgi_id "MGI:2384801"; tag "basic"; ccdsid "CCDS49011.1"; havana_gene "OTTMUSG00000004142.1"; havana_transcript "OTTMUST00000096431.1";
chr11	HAVANA	CDS	120678702	120678807	.	+	.	gene_id "ENSMUSG00000025156.18"; transcript_id "ENSMUST00000116305.8"; exon_number "21"; exon_id "ENSMUSE00001251678.2"; gene_type "protein_coding"; gene_name "Gps1"; transcript_type "protein_coding"; transcript_name "Gps1-202"; protein_id "ENSMUSP00000112007.2"; transcript_support_level "1"; mgi_id "MGI:2384801"; tag "basic"; ccdsid "CCDS49011.1"; havana_gene "OTTMUSG00000004142.1"; havana_transcript "OTTMUST00000096431.1";
chr11	HAVANA	exon	120678702	120678807	.	+	.	gene_id "ENSMUSG00000025156.18"; transcript_id "ENSMUST00000116305.8"; exon_number "22"; exon_id "ENSMUSE00001251678.2"; gene_type "protein_coding"; gene_name "Gps1"; transcript_type "protein_coding"; transcript_name "Gps1-202"; protein_id "ENSMUSP00000112007.2"; transcript_support_level "1"; mgi_id "MGI:2384801"; tag "basic"; ccdsid "CCDS49011.1"; havana_gene "OTTMUSG00000004142.1"; havana_transcript "OTTMUST00000096431.1";
chr11	HAVANA	CDS	120678888	120678968	.	+	.	gene_id "ENSMUSG00000025156.18"; transcript_id "ENSMUST00000116305.8"; exon_number "23"; exon_id "ENSMUSE00001269262.2"; gene_type "protein_coding"; gene_name "Gps1"; transcript_type "protein_coding"; transcript_name "Gps1-202"; protein_id "ENSMUSP00000112007.2"; transcript_support_level "1"; mgi_id "MGI:2384801"; tag "basic"; ccdsid "CCDS49011.1"; havana_gene "OTTMUSG00000004142.1"; havana_transcript "OTTMUST00000096431.1";
chr11	HAVANA	exon	120678888	120678968	.	+	.	gene_id "ENSMUSG00000025156.18"; transcript_id "ENSMUST00000116305.8"; exon_number "24"; exon_id "ENSMUSE00001269262.2"; gene_type "protein_coding"; gene_name "Gps1"; transcript_type "protein_coding"; transcript_name "Gps1-202"; protein_id "ENSMUSP00000112007.2"; transcript_support_level "1"; mgi_id "MGI:2384801"; tag "basic"; ccdsid "CCDS49011.1"; havana_gene "OTTMUSG00000004142.1"; havana_transcript "OTTMUST00000096431.1";
chr11	HAVANA	CDS	120679070	120679207	.	+	.	gene_id "ENSMUSG00000025156.18"; transcript_id "ENSMUST00000116305.8"; exon_number "25"; exon_id "ENSMUSE00001262595.2"; gene_type "protein_coding"; gene_name "Gps1"; transcript_type "protein_coding"; transcript_name "Gps1-202"; protein_id "ENSMUSP00000112007.2"; transcript_support_level "1"; mgi_id "MGI:2384801"; tag "basic"; ccdsid "CCDS49011.1"; havana_gene "OTTMUSG00000004142.1"; havana_transcript "OTTMUST00000096431.1";
chr11	HAVANA	exon	120679070	120679207	.	+	.	gene_id "ENSMUSG00000025156.18"; transcript_id "ENSMUST00000116305.8"; exon_number "26"; exon_id "ENSMUSE00001262595.2"; gene_type "protein_coding"; gene_name "Gps1"; transcript_type "protein_coding"; transcript_name "Gps1-202"; protein_id "ENSMUSP00000112007.2"; transcript_support_level "1"; mgi_id "MGI:2384801"; tag "basic"; ccdsid "CCDS49011.1"; havana_gene "OTTMUSG00000004142.1"; havana_transcript "OTTMUST00000096431.1";
chr11	HAVANA	CDS	120679288	120679422	.	+	.	gene_id "ENSMUSG00000025156.18"; transcript_id "ENSMUST00000116305.8"; exon_number "27"; exon_id "ENSMUSE00001253521.2"; gene_type "protein_coding"; gene_name "Gps1"; transcript_type "protein_coding"; transcript_name "Gps1-202"; protein_id "ENSMUSP00000112007.2"; transcript_support_level "1"; mgi_id "MGI:2384801"; tag "basic"; ccdsid "CCDS49011.1"; havana_gene "OTTMUSG00000004142.1"; havana_transcript "OTTMUST00000096431.1";
chr11	HAVANA	exon	120679288	120679422	.	+	.	gene_id "ENSMUSG00000025156.18"; transcript_id "ENSMUST00000116305.8"; exon_number "28"; exon_id "ENSMUSE00001253521.2"; gene_type "protein_coding"; gene_name "Gps1"; transcript_type "protein_coding"; transcript_name "Gps1-202"; protein_id "ENSMUSP00000112007.2"; transcript_support_level "1"; mgi_id "MGI:2384801"; tag "basic"; ccdsid "CCDS49011.1"; havana_gene "OTTMUSG00000004142.1"; havana_transcript "OTTMUST00000096431.1";
chr11	HAVANA	CDS	120679496	120679567	.	+	.	gene_id "ENSMUSG00000025156.18"; transcript_id "ENSMUST00000116305.8"; exon_number "29"; exon_id "9097";
chr11	HAVANA	exon	120679496	120679928	.	+	.	gene_id "ENSMUSG00000025156.18"; transcript_id "ENSMUST00000116305.8"; exon_number "30"; exon_id "ENSMUSE00000309901.2"; gene_type "protein_coding"; gene_name "Gps1"; transcript_type "protein_coding"; transcript_name "Gps1-202"; protein_id "ENSMUSP00000112007.2"; transcript_support_level "1"; mgi_id "MGI:2384801"; tag "basic"; ccdsid "CCDS49011.1"; havana_gene "OTTMUSG00000004142.1"; havana_transcript "OTTMUST00000096431.1";
chr11	HAVANA	stop_codon	120679568	120679570	.	+	.	gene_id "ENSMUSG00000025156.18"; transcript_id "ENSMUST00000116305.8"; exon_number "31"; exon_id "9098";
chr11	HAVANA	UTR	120679568	120679928	.	+	.	gene_id "ENSMUSG00000025156.18"; transcript_id "ENSMUST00000116305.8"; exon_number "32"; exon_id "9099";
chr11	HAVANA	transcript	120675341	120679928	.	+	.	gene_id "ENSMUSG00000025156.18"; transcript_id "ENSMUST00000172809.2"; exons "14"; gene_type "protein_coding"; gene_name "Gps1"; transcript_type "protein_coding"; transcript_name "Gps1-207"; protein_id "ENSMUSP00000133855.2"; transcript_support_level "1"; mgi_id "MGI:2384801"; tag "basic"; ccdsid "CCDS25758.2"; havana_gene "OTTMUSG00000004142.1"; havana_transcript "OTTMUST00000009373.1";
chr11	HAVANA	UTR	120675341	120675401	.	+	.	gene_id "ENSMUSG00000025156.18"; transcript_id "ENSMUST00000172809.2"; exon_number "1"; exon_id "9100";
chr11	HAVANA	exon	120675341	120675551	.	+	.	gene_id "ENSMUSG00000025156.18"; transcript_id "ENSMUST00000172809.2"; exon_number "2"; exon_id "ENSMUSE00001017293.2"; gene_type "protein_coding"; gene_name "Gps1"; transcript_type "protein_coding"; transcript_name "Gps1-207"; protein_id "ENSMUSP00000133855.2"; transcript_support_level "1"; mgi_id "MGI:2384801"; tag "basic"; ccdsid "CCDS25758.2"; havana_gene "OTTMUSG00000004142.1"; havana_transcript "OTTMUST00000009373.1";
chr11	HAVANA	start_codon	120675402	120675404	.	+	.	gene_id "ENSMUSG00000025156.18"; transcript_id "ENSMUST00000172809.2"; exon_number "3"; exon_id "9101";
chr11	HAVANA	CDS	120675402	120675551	.	+	.	gene_id "ENSMUSG00000025156.18"; transcript_id "ENSMUST00000172809.2"; exon_number "4"; exon_id "9102";
chr11	HAVANA	CDS	120675947	120676039	.	+	.	gene_id "ENSMUSG00000025156.18"; transcript_id "ENSMUST00000172809.2"; exon_number "5"; exon_id "ENSMUSE00001256686.2"; gene_type "protein_coding"; gene_name "Gps1"; transcript_type "protein_coding"; transcript_name "Gps1-207"; protein_id "ENSMUSP00000133855.2"; transcript_support_level "1"; mgi_id "MGI:2384801"; tag "basic"; ccdsid "CCDS25758.2"; havana_gene "OTTMUSG00000004142.1"; havana_transcript "OTTMUST00000009373.1";
chr11	HAVANA	exon	120675947	120676039	.	+	.	gene_id "ENSMUSG00000025156.18"; transcript_id "ENSMUST00000172809.2"; exon_number "6"; exon_id "ENSMUSE00001256686.2"; gene_type "protein_coding"; gene_name "Gps1"; transcript_type "protein_coding"; transcript_name "Gps1-207"; protein_id "ENSMUSP00000133855.2"; transcript_support_level "1"; mgi_id "MGI:2384801"; tag "basic"; ccdsid "CCDS25758.2"; havana_gene "OTTMUSG00000004142.1"; havana_transcript "OTTMUST00000009373.1";
chr11	HAVANA	CDS	120676526	120676707	.	+	.	gene_id "ENSMUSG00000025156.18"; transcript_id "ENSMUST00000172809.2"; exon_number "7"; exon_id "ENSMUSE00001279934.2"; gene_type "protein_coding"; gene_name "Gps1"; transcript_type "protein_coding"; transcript_name "Gps1-207"; protein_id "ENSMUSP00000133855.2"; transcript_support_level "1"; mgi_id "MGI:2384801"; tag "basic"; ccdsid "CCDS25758.2"; havana_gene "OTTMUSG00000004142.1"; havana_transcript "OTTMUST00000009373.1";
chr11	HAVANA	exon	120676526	120676707	.	+	.	gene_id "ENSMUSG00000025156.18"; transcript_id "ENSMUST00000172809.2"; exon_number "8"; exon_id "ENSMUSE00001279934.2"; gene_type "protein_coding"; gene_name "Gps1"; transcript_type "protein_coding"; transcript_name "Gps1-207"; protein_id "ENSMUSP00000133855.2"; transcript_support_level "1"; mgi_id "MGI:2384801"; tag "basic"; ccdsid "CCDS25758.2"; havana_gene "OTTMUSG00000004142.1"; havana_transcript "OTTMUST00000009373.1";
chr11	HAVANA	CDS	120677128	120677292	.	+	.	gene_id "ENSMUSG00000025156.18"; transcript_id "ENSMUST00000172809.2"; exon_number "9"; exon_id "ENSMUSE00001306416.2"; gene_type "protein_coding"; gene_name "Gps1"; transcript_type "protein_coding"; transcript_name "Gps1-207"; protein_id "ENSMUSP00000133855.2"; transcript_support_level "1"; mgi_id "MGI:2384801"; tag "basic"; ccdsid "CCDS25758.2"; havana_gene "OTTMUSG00000004142.1"; havana_transcript "OTTMUST00000009373.1";
chr11	HAVANA	exon	120677128	120677292	.	+	.	gene_id "ENSMUSG00000025156.18"; transcript_id "ENSMUST00000172809.2"; exon_number "10"; exon_id "ENSMUSE00001306416.2"; gene_type "protein_coding"; gene_name "Gps1"; transcript_type "protein_coding"; transcript_name "Gps1-207"; protein_id "ENSMUSP00000133855.2"; transcript_support_level "1"; mgi_id "MGI:2384801"; tag "basic"; ccdsid "CCDS25758.2"; havana_gene "OTTMUSG00000004142.1"; havana_transcript "OTTMUST00000009373.1";
chr11	HAVANA	CDS	120677378	120677513	.	+	.	gene_id "ENSMUSG00000025156.18"; transcript_id "ENSMUST00000172809.2"; exon_number "11"; exon_id "ENSMUSE00001284319.2"; gene_type "protein_coding"; gene_name "Gps1"; transcript_type "protein_coding"; transcript_name "Gps1-207"; protein_id "ENSMUSP00000133855.2"; transcript_support_level "1"; mgi_id "MGI:2384801"; tag "basic"; ccdsid "CCDS25758.2"; havana_gene "OTTMUSG00000004142.1"; havana_transcript "OTTMUST00000009373.1";
chr11	HAVANA	exon	120677378	120677513	.	+	.	gene_id "ENSMUSG00000025156.18"; transcript_id "ENSMUST00000172809.2"; exon_number "12"; exon_id "ENSMUSE00001284319.2"; gene_type "protein_coding"; gene_name "Gps1"; transcript_type "protein_coding"; transcript_name "Gps1-207"; protein_id "ENSMUSP00000133855.2"; transcript_support_level "1"; mgi_id "MGI:2384801"; tag "basic"; ccdsid "CCDS25758.2"; havana_gene "OTTMUSG00000004142.1"; havana_transcript "OTTMUST00000009373.1";
chr11	HAVANA	CDS	120677598	120677675	.	+	.	gene_id "ENSMUSG00000025156.18"; transcript_id "ENSMUST00000172809.2"; exon_number "13"; exon_id "ENSMUSE00001291841.2"; gene_type "protein_coding"; gene_name "Gps1"; transcript_type "protein_coding"; transcript_name "Gps1-207"; protein_id "ENSMUSP00000133855.2"; transcript_support_level "1"; mgi_id "MGI:2384801"; tag "basic"; ccdsid "CCDS25758.2"; havana_gene "OTTMUSG00000004142.1"; havana_transcript "OTTMUST00000009373.1";
chr11	HAVANA	exon	120677598	120677675	.	+	.	gene_id "ENSMUSG00000025156.18"; transcript_id "ENSMUST00000172809.2"; exon_number "14"; exon_id "ENSMUSE00001291841.2"; gene_type "protein_coding"; gene_name "Gps1"; transcript_type "protein_coding"; transcript_name "Gps1-207"; protein_id "ENSMUSP00000133855.2"; transcript_support_level "1"; mgi_id "MGI:2384801"; tag "basic"; ccdsid "CCDS25758.2"; havana_gene "OTTMUSG00000004142.1"; havana_transcript "OTTMUST00000009373.1";
chr11	HAVANA	CDS	120677835	120677895	.	+	.	gene_id "ENSMUSG00000025156.18"; transcript_id "ENSMUST00000172809.2"; exon_number "15"; exon_id "ENSMUSE00001270881.2"; gene_type "protein_coding"; gene_name "Gps1"; transcript_type "protein_coding"; transcript_name "Gps1-207"; protein_id "ENSMUSP00000133855.2"; transcript_support_level "1"; mgi_id "MGI:2384801"; tag "basic"; ccdsid "CCDS25758.2"; havana_gene "OTTMUSG00000004142.1"; havana_transcript "OTTMUST00000009373.1";
chr11	HAVANA	exon	120677835	120677895	.	+	.	gene_id "ENSMUSG00000025156.18"; transcript_id "ENSMUST00000172809.2"; exon_number "16"; exon_id "ENSMUSE00001270881.2"; gene_type "protein_coding"; gene_name "Gps1"; transcript_type "protein_coding"; transcript_name "Gps1-207"; protein_id "ENSMUSP00000133855.2"; transcript_support_level "1"; mgi_id "MGI:2384801"; tag "basic"; ccdsid "CCDS25758.2"; havana_gene "OTTMUSG00000004142.1"; havana_transcript "OTTMUST00000009373.1";
chr11	HAVANA	CDS	120678206	120678291	.	+	.	gene_id "ENSMUSG00000025156.18"; transcript_id "ENSMUST00000172809.2"; exon_number "17"; exon_id "ENSMUSE00001206781.2"; gene_type "protein_coding"; gene_name "Gps1"; transcript_type "protein_coding"; transcript_name "Gps1-207"; protein_id "ENSMUSP00000133855.2"; transcript_support_level "1"; mgi_id "MGI:2384801"; tag "basic"; ccdsid "CCDS25758.2"; havana_gene "OTTMUSG00000004142.1"; havana_transcript "OTTMUST00000009373.1";
chr11	HAVANA	exon	120678206	120678291	.	+	.	gene_id "ENSMUSG00000025156.18"; transcript_id "ENSMUST00000172809.2"; exon_number "18"; exon_id "ENSMUSE00001206781.2"; gene_type "protein_coding"; gene_name "Gps1"; transcript_type "protein_coding"; transcript_name "Gps1-207"; protein_id "ENSMUSP00000133855.2"; transcript_support_level "1"; mgi_id "MGI:2384801"; tag "basic"; ccdsid "CCDS25758.2"; havana_gene "OTTMUSG00000004142.1"; havana_transcript "OTTMUST00000009373.1";
chr11	HAVANA	CDS	120678523	120678617	.	+	.	gene_id "ENSMUSG00000025156.18"; transcript_id "ENSMUST00000172809.2"; exon_number "19"; exon_id "ENSMUSE00001229276.2"; gene_type "protein_coding"; gene_name "Gps1"; transcript_type "protein_coding"; transcript_name "Gps1-207"; protein_id "ENSMUSP00000133855.2"; transcript_support_level "1"; mgi_id "MGI:2384801"; tag "basic"; ccdsid "CCDS25758.2"; havana_gene "OTTMUSG00000004142.1"; havana_transcript "OTTMUST00000009373.1";
chr11	HAVANA	exon	120678523	120678617	.	+	.	gene_id "ENSMUSG00000025156.18"; transcript_id "ENSMUST00000172809.2"; exon_number "20"; exon_id "ENSMUSE00001229276.2"; gene_type "protein_coding"; gene_name "Gps1"; transcript_type "protein_coding"; transcript_name "Gps1-207"; protein_id "ENSMUSP00000133855.2"; transcript_support_level "1"; mgi_id "MGI:2384801"; tag "basic"; ccdsid "CCDS25758.2"; havana_gene "OTTMUSG00000004142.1"; havana_transcript "OTTMUST00000009373.1";
chr11	HAVANA	CDS	120678702	120678807	.	+	.	gene_id "ENSMUSG00000025156.18"; transcript_id "ENSMUST00000172809.2"; exon_number "21"; exon_id "ENSMUSE00001251678.2"; gene_type "protein_coding"; gene_name "Gps1"; transcript_type "protein_coding"; transcript_name "Gps1-207"; protein_id "ENSMUSP00000133855.2"; transcript_support_level "1"; mgi_id "MGI:2384801"; tag "basic"; ccdsid "CCDS25758.2"; havana_gene "OTTMUSG00000004142.1"; havana_transcript "OTTMUST00000009373.1";
chr11	HAVANA	exon	120678702	120678807	.	+	.	gene_id "ENSMUSG00000025156.18"; transcript_id "ENSMUST00000172809.2"; exon_number "22"; exon_id "ENSMUSE00001251678.2"; gene_type "protein_coding"; gene_name "Gps1"; transcript_type "protein_coding"; transcript_name "Gps1-207"; protein_id "ENSMUSP00000133855.2"; transcript_support_level "1"; mgi_id "MGI:2384801"; tag "basic"; ccdsid "CCDS25758.2"; havana_gene "OTTMUSG00000004142.1"; havana_transcript "OTTMUST00000009373.1";
chr11	HAVANA	CDS	120678888	120678968	.	+	.	gene_id "ENSMUSG00000025156.18"; transcript_id "ENSMUST00000172809.2"; exon_number "23"; exon_id "ENSMUSE00001269262.2"; gene_type "protein_coding"; gene_name "Gps1"; transcript_type "protein_coding"; transcript_name "Gps1-207"; protein_id "ENSMUSP00000133855.2"; transcript_support_level "1"; mgi_id "MGI:2384801"; tag "basic"; ccdsid "CCDS25758.2"; havana_gene "OTTMUSG00000004142.1"; havana_transcript "OTTMUST00000009373.1";
chr11	HAVANA	exon	120678888	120678968	.	+	.	gene_id "ENSMUSG00000025156.18"; transcript_id "ENSMUST00000172809.2"; exon_number "24"; exon_id "ENSMUSE00001269262.2"; gene_type "protein_coding"; gene_name "Gps1"; transcript_type "protein_coding"; transcript_name "Gps1-207"; protein_id "ENSMUSP00000133855.2"; transcript_support_level "1"; mgi_id "MGI:2384801"; tag "basic"; ccdsid "CCDS25758.2"; havana_gene "OTTMUSG00000004142.1"; havana_transcript "OTTMUST00000009373.1";
chr11	HAVANA	CDS	120679070	120679207	.	+	.	gene_id "ENSMUSG00000025156.18"; transcript_id "ENSMUST00000172809.2"; exon_number "25"; exon_id "ENSMUSE00001262595.2"; gene_type "protein_coding"; gene_name "Gps1"; transcript_type "protein_coding"; transcript_name "Gps1-207"; protein_id "ENSMUSP00000133855.2"; transcript_support_level "1"; mgi_id "MGI:2384801"; tag "basic"; ccdsid "CCDS25758.2"; havana_gene "OTTMUSG00000004142.1"; havana_transcript "OTTMUST00000009373.1";
chr11	HAVANA	exon	120679070	120679207	.	+	.	gene_id "ENSMUSG00000025156.18"; transcript_id "ENSMUST00000172809.2"; exon_number "26"; exon_id "ENSMUSE00001262595.2"; gene_type "protein_coding"; gene_name "Gps1"; transcript_type "protein_coding"; transcript_name "Gps1-207"; protein_id "ENSMUSP00000133855.2"; transcript_support_level "1"; mgi_id "MGI:2384801"; tag "basic"; ccdsid "CCDS25758.2"; havana_gene "OTTMUSG00000004142.1"; havana_transcript "OTTMUST00000009373.1";
chr11	HAVANA	CDS	120679288	120679422	.	+	.	gene_id "ENSMUSG00000025156.18"; transcript_id "ENSMUST00000172809.2"; exon_number "27"; exon_id "ENSMUSE00001253521.2"; gene_type "protein_coding"; gene_name "Gps1"; transcript_type "protein_coding"; transcript_name "Gps1-207"; protein_id "ENSMUSP00000133855.2"; transcript_support_level "1"; mgi_id "MGI:2384801"; tag "basic"; ccdsid "CCDS25758.2"; havana_gene "OTTMUSG00000004142.1"; havana_transcript "OTTMUST00000009373.1";
chr11	HAVANA	exon	120679288	120679422	.	+	.	gene_id "ENSMUSG00000025156.18"; transcript_id "ENSMUST00000172809.2"; exon_number "28"; exon_id "ENSMUSE00001253521.2"; gene_type "protein_coding"; gene_name "Gps1"; transcript_type "protein_coding"; transcript_name "Gps1-207"; protein_id "ENSMUSP00000133855.2"; transcript_support_level "1"; mgi_id "MGI:2384801"; tag "basic"; ccdsid "CCDS25758.2"; havana_gene "OTTMUSG00000004142.1"; havana_transcript "OTTMUST00000009373.1";
chr11	HAVANA	CDS	120679496	120679567	.	+	.	gene_id "ENSMUSG00000025156.18"; transcript_id "ENSMUST00000172809.2"; exon_number "29"; exon_id "chr11.9097";
chr11	HAVANA	exon	120679496	120679928	.	+	.	gene_id "ENSMUSG00000025156.18"; transcript_id "ENSMUST00000172809.2"; exon_number "30"; exon_id "ENSMUSE00000309901.2"; gene_type "protein_coding"; gene_name "Gps1"; transcript_type "protein_coding"; transcript_name "Gps1-207"; protein_id "ENSMUSP00000133855.2"; transcript_support_level "1"; mgi_id "MGI:2384801"; tag "basic"; ccdsid "CCDS25758.2"; havana_gene "OTTMUSG00000004142.1"; havana_transcript "OTTMUST00000009373.1";
chr11	HAVANA	stop_codon	120679568	120679570	.	+	.	gene_id "ENSMUSG00000025156.18"; transcript_id "ENSMUST00000172809.2"; exon_number "31"; exon_id "chr11.9098";
chr11	HAVANA	UTR	120679568	120679928	.	+	.	gene_id "ENSMUSG00000025156.18"; transcript_id "ENSMUST00000172809.2"; exon_number "32"; exon_id "chr11.9099";
chr11	HAVANA	gene	120680027	120687349	.	-	.	gene_id "ENSMUSG00000025155.16"; transcripts "5"; gene_type "protein_coding"; gene_name "Dus1l"; mgi_id "MGI:1915980"; havana_gene "OTTMUSG00000004141.1";
chr11	IsoQuant	transcript	120680027	120687349	.	-	.	gene_id "ENSMUSG00000025155.16"; transcript_id "transcript16774.chr11.nic"; exons "14";
chr11	IsoQuant	exon	120686765	120687349	.	-	.	gene_id "ENSMUSG00000025155.16"; transcript_id "transcript16774.chr11.nic"; exon_number "1"; exon_id "9103";
chr11	IsoQuant	exon	120686303	120686549	.	-	.	gene_id "ENSMUSG00000025155.16"; transcript_id "transcript16774.chr11.nic"; exon_number "2"; exon_id "ENSMUSE00000394010.3";
chr11	IsoQuant	exon	120685729	120685837	.	-	.	gene_id "ENSMUSG00000025155.16"; transcript_id "transcript16774.chr11.nic"; exon_number "3"; exon_id "ENSMUSE00001238047.2";
chr11	IsoQuant	exon	120685094	120685144	.	-	.	gene_id "ENSMUSG00000025155.16"; transcript_id "transcript16774.chr11.nic"; exon_number "4"; exon_id "ENSMUSE00001206788.2";
chr11	IsoQuant	exon	120684660	120684772	.	-	.	gene_id "ENSMUSG00000025155.16"; transcript_id "transcript16774.chr11.nic"; exon_number "5"; exon_id "ENSMUSE00000148373.2";
chr11	IsoQuant	exon	120683854	120683936	.	-	.	gene_id "ENSMUSG00000025155.16"; transcript_id "transcript16774.chr11.nic"; exon_number "6"; exon_id "ENSMUSE00000148376.2";
chr11	IsoQuant	exon	120683517	120683620	.	-	.	gene_id "ENSMUSG00000025155.16"; transcript_id "transcript16774.chr11.nic"; exon_number "7"; exon_id "ENSMUSE00001264911.2";
chr11	IsoQuant	exon	120683181	120683325	.	-	.	gene_id "ENSMUSG00000025155.16"; transcript_id "transcript16774.chr11.nic"; exon_number "8"; exon_id "ENSMUSE00001266742.2";
chr11	IsoQuant	exon	120682857	120682953	.	-	.	gene_id "ENSMUSG00000025155.16"; transcript_id "transcript16774.chr11.nic"; exon_number "9"; exon_id "ENSMUSE00000894752.2";
chr11	IsoQuant	exon	120682681	120682769	.	-	.	gene_id "ENSMUSG00000025155.16"; transcript_id "transcript16774.chr11.nic"; exon_number "10"; exon_id "ENSMUSE00000874821.2";
chr11	IsoQuant	exon	120682031	120682176	.	-	.	gene_id "ENSMUSG00000025155.16"; transcript_id "transcript16774.chr11.nic"; exon_number "11"; exon_id "ENSMUSE00001223891.2";
chr11	IsoQuant	exon	120680669	120680706	.	-	.	gene_id "ENSMUSG00000025155.16"; transcript_id "transcript16774.chr11.nic"; exon_number "12"; exon_id "ENSMUSE00001282444.2";
chr11	IsoQuant	exon	120680483	120680558	.	-	.	gene_id "ENSMUSG00000025155.16"; transcript_id "transcript16774.chr11.nic"; exon_number "13"; exon_id "ENSMUSE00001225421.2";
chr11	IsoQuant	exon	120680027	120680385	.	-	.	gene_id "ENSMUSG00000025155.16"; transcript_id "transcript16774.chr11.nic"; exon_number "14"; exon_id "ENSMUSE00000668738.2";
chr11	IsoQuant	transcript	120680027	120687236	.	-	.	gene_id "ENSMUSG00000025155.16"; transcript_id "transcript16776.chr11.nic"; exons "14";
chr11	IsoQuant	exon	120687045	120687236	.	-	.	gene_id "ENSMUSG00000025155.16"; transcript_id "transcript16776.chr11.nic"; exon_number "1"; exon_id "9104";
chr11	IsoQuant	exon	120686303	120686549	.	-	.	gene_id "ENSMUSG00000025155.16"; transcript_id "transcript16776.chr11.nic"; exon_number "2"; exon_id "ENSMUSE00000394010.3";
chr11	IsoQuant	exon	120685729	120685837	.	-	.	gene_id "ENSMUSG00000025155.16"; transcript_id "transcript16776.chr11.nic"; exon_number "3"; exon_id "ENSMUSE00001238047.2";
chr11	IsoQuant	exon	120685094	120685144	.	-	.	gene_id "ENSMUSG00000025155.16"; transcript_id "transcript16776.chr11.nic"; exon_number "4"; exon_id "ENSMUSE00001206788.2";
chr11	IsoQuant	exon	120684660	120684772	.	-	.	gene_id "ENSMUSG00000025155.16"; transcript_id "transcript16776.chr11.nic"; exon_number "5"; exon_id "ENSMUSE00000148373.2";
chr11	IsoQuant	exon	120683854	120683936	.	-	.	gene_id "ENSMUSG00000025155.16"; transcript_id "transcript16776.chr11.nic"; exon_number "6"; exon_id "ENSMUSE00000148376.2";
chr11	IsoQuant	exon	120683517	120683620	.	-	.	gene_id "ENSMUSG00000025155.16"; transcript_id "transcript16776.chr11.nic"; exon_number "7"; exon_id "ENSMUSE00001264911.2";
chr11	IsoQuant	exon	120683181	120683325	.	-	.	gene_id "ENSMUSG00000025155.16"; transcript_id "transcript16776.chr11.nic"; exon_number "8"; exon_id "ENSMUSE00001266742.2";
chr11	IsoQuant	exon	120682857	120682953	.	-	.	gene_id "ENSMUSG00000025155.16"; transcript_id "transcript16776.chr11.nic"; exon_number "9"; exon_id "ENSMUSE00000894752.2";
chr11	IsoQuant	exon	120682681	120682769	.	-	.	gene_id "ENSMUSG00000025155.16"; transcript_id "transcript16776.chr11.nic"; exon_number "10"; exon_id "ENSMUSE00000874821.2";
chr11	IsoQuant	exon	120682031	120682176	.	-	.	gene_id "ENSMUSG00000025155.16"; transcript_id "transcript16776.chr11.nic"; exon_number "11"; exon_id "ENSMUSE00001223891.2";
chr11	IsoQuant	exon	120680669	120680706	.	-	.	gene_id "ENSMUSG00000025155.16"; transcript_id "transcript16776.chr11.nic"; exon_number "12"; exon_id "ENSMUSE00001282444.2";
chr11	IsoQuant	exon	120680483	120680558	.	-	.	gene_id "ENSMUSG00000025155.16"; transcript_id "transcript16776.chr11.nic"; exon_number "13"; exon_id "ENSMUSE00001225421.2";
chr11	IsoQuant	exon	120680027	120680385	.	-	.	gene_id "ENSMUSG00000025155.16"; transcript_id "transcript16776.chr11.nic"; exon_number "14"; exon_id "ENSMUSE00000668738.2";
chr11	IsoQuant	transcript	120680027	120687250	.	-	.	gene_id "ENSMUSG00000025155.16"; transcript_id "transcript16792.chr11.nic"; exons "13";
chr11	IsoQuant	exon	120686303	120687250	.	-	.	gene_id "ENSMUSG00000025155.16"; transcript_id "transcript16792.chr11.nic"; exon_number "1"; exon_id "9105";
chr11	IsoQuant	exon	120685729	120685837	.	-	.	gene_id "ENSMUSG00000025155.16"; transcript_id "transcript16792.chr11.nic"; exon_number "2"; exon_id "ENSMUSE00001238047.2";
chr11	IsoQuant	exon	120685094	120685144	.	-	.	gene_id "ENSMUSG00000025155.16"; transcript_id "transcript16792.chr11.nic"; exon_number "3"; exon_id "ENSMUSE00001206788.2";
chr11	IsoQuant	exon	120684660	120684772	.	-	.	gene_id "ENSMUSG00000025155.16"; transcript_id "transcript16792.chr11.nic"; exon_number "4"; exon_id "ENSMUSE00000148373.2";
chr11	IsoQuant	exon	120683854	120683936	.	-	.	gene_id "ENSMUSG00000025155.16"; transcript_id "transcript16792.chr11.nic"; exon_number "5"; exon_id "ENSMUSE00000148376.2";
chr11	IsoQuant	exon	120683517	120683620	.	-	.	gene_id "ENSMUSG00000025155.16"; transcript_id "transcript16792.chr11.nic"; exon_number "6"; exon_id "ENSMUSE00001264911.2";
chr11	IsoQuant	exon	120683181	120683325	.	-	.	gene_id "ENSMUSG00000025155.16"; transcript_id "transcript16792.chr11.nic"; exon_number "7"; exon_id "ENSMUSE00001266742.2";
chr11	IsoQuant	exon	120682857	120682953	.	-	.	gene_id "ENSMUSG00000025155.16"; transcript_id "transcript16792.chr11.nic"; exon_number "8"; exon_id "ENSMUSE00000894752.2";
chr11	IsoQuant	exon	120682681	120682769	.	-	.	gene_id "ENSMUSG00000025155.16"; transcript_id "transcript16792.chr11.nic"; exon_number "9"; exon_id "ENSMUSE00000874821.2";
chr11	IsoQuant	exon	120682031	120682176	.	-	.	gene_id "ENSMUSG00000025155.16"; transcript_id "transcript16792.chr11.nic"; exon_number "10"; exon_id "ENSMUSE00001223891.2";
chr11	IsoQuant	exon	120680669	120680706	.	-	.	gene_id "ENSMUSG00000025155.16"; transcript_id "transcript16792.chr11.nic"; exon_number "11"; exon_id "ENSMUSE00001282444.2";
chr11	IsoQuant	exon	120680483	120680558	.	-	.	gene_id "ENSMUSG00000025155.16"; transcript_id "transcript16792.chr11.nic"; exon_number "12"; exon_id "ENSMUSE00001225421.2";
chr11	IsoQuant	exon	120680027	120680385	.	-	.	gene_id "ENSMUSG00000025155.16"; transcript_id "transcript16792.chr11.nic"; exon_number "13"; exon_id "ENSMUSE00000668738.2";
chr11	IsoQuant	transcript	120680027	120687230	.	-	.	gene_id "ENSMUSG00000025155.16"; transcript_id "transcript16793.chr11.nnic"; exons "13";
chr11	IsoQuant	exon	120686765	120687230	.	-	.	gene_id "ENSMUSG00000025155.16"; transcript_id "transcript16793.chr11.nnic"; exon_number "1"; exon_id "9106";
chr11	IsoQuant	exon	120686303	120686549	.	-	.	gene_id "ENSMUSG00000025155.16"; transcript_id "transcript16793.chr11.nnic"; exon_number "2"; exon_id "ENSMUSE00000394010.3";
chr11	IsoQuant	exon	120685729	120685837	.	-	.	gene_id "ENSMUSG00000025155.16"; transcript_id "transcript16793.chr11.nnic"; exon_number "3"; exon_id "ENSMUSE00001238047.2";
chr11	IsoQuant	exon	120684660	120684772	.	-	.	gene_id "ENSMUSG00000025155.16"; transcript_id "transcript16793.chr11.nnic"; exon_number "4"; exon_id "ENSMUSE00000148373.2";
chr11	IsoQuant	exon	120683854	120683936	.	-	.	gene_id "ENSMUSG00000025155.16"; transcript_id "transcript16793.chr11.nnic"; exon_number "5"; exon_id "ENSMUSE00000148376.2";
chr11	IsoQuant	exon	120683517	120683620	.	-	.	gene_id "ENSMUSG00000025155.16"; transcript_id "transcript16793.chr11.nnic"; exon_number "6"; exon_id "ENSMUSE00001264911.2";
chr11	IsoQuant	exon	120683181	120683325	.	-	.	gene_id "ENSMUSG00000025155.16"; transcript_id "transcript16793.chr11.nnic"; exon_number "7"; exon_id "ENSMUSE00001266742.2";
chr11	IsoQuant	exon	120682857	120682953	.	-	.	gene_id "ENSMUSG00000025155.16"; transcript_id "transcript16793.chr11.nnic"; exon_number "8"; exon_id "ENSMUSE00000894752.2";
chr11	IsoQuant	exon	120682681	120682769	.	-	.	gene_id "ENSMUSG00000025155.16"; transcript_id "transcript16793.chr11.nnic"; exon_number "9"; exon_id "ENSMUSE00000874821.2";
chr11	IsoQuant	exon	120682031	120682176	.	-	.	gene_id "ENSMUSG00000025155.16"; transcript_id "transcript16793.chr11.nnic"; exon_number "10"; exon_id "ENSMUSE00001223891.2";
chr11	IsoQuant	exon	120680669	120680706	.	-	.	gene_id "ENSMUSG00000025155.16"; transcript_id "transcript16793.chr11.nnic"; exon_number "11"; exon_id "ENSMUSE00001282444.2";
chr11	IsoQuant	exon	120680483	120680558	.	-	.	gene_id "ENSMUSG00000025155.16"; transcript_id "transcript16793.chr11.nnic"; exon_number "12"; exon_id "ENSMUSE00001225421.2";
chr11	IsoQuant	exon	120680027	120680385	.	-	.	gene_id "ENSMUSG00000025155.16"; transcript_id "transcript16793.chr11.nnic"; exon_number "13"; exon_id "ENSMUSE00000668738.2";
chr11	ENSEMBL	transcript	120680028	120687221	.	-	.	gene_id "ENSMUSG00000025155.16"; transcript_id "ENSMUST00000167023.8"; exons "14"; gene_type "protein_coding"; gene_name "Dus1l"; transcript_type "protein_coding"; transcript_name "Dus1l-209"; protein_id "ENSMUSP00000132516.2"; transcript_support_level "1"; mgi_id "MGI:1915980"; tag "basic"; ccdsid "CCDS49012.1"; havana_gene "OTTMUSG00000004141.1";
chr11	ENSEMBL	exon	120686969	120687221	.	-	.	gene_id "ENSMUSG00000025155.16"; transcript_id "ENSMUST00000167023.8"; exon_number "1"; exon_id "ENSMUSE00000416093.2"; gene_type "protein_coding"; gene_name "Dus1l"; transcript_type "protein_coding"; transcript_name "Dus1l-209"; protein_id "ENSMUSP00000132516.2"; transcript_support_level "1"; mgi_id "MGI:1915980"; tag "basic"; ccdsid "CCDS49012.1"; havana_gene "OTTMUSG00000004141.1";
chr11	ENSEMBL	UTR	120686969	120687221	.	-	.	gene_id "ENSMUSG00000025155.16"; transcript_id "ENSMUST00000167023.8"; exon_number "2"; exon_id "ENSMUSE00000416093.2"; gene_type "protein_coding"; gene_name "Dus1l"; transcript_type "protein_coding"; transcript_name "Dus1l-209"; protein_id "ENSMUSP00000132516.2"; transcript_support_level "1"; mgi_id "MGI:1915980"; tag "basic"; ccdsid "CCDS49012.1"; havana_gene "OTTMUSG00000004141.1";
chr11	ENSEMBL	UTR	120686540	120686549	.	-	.	gene_id "ENSMUSG00000025155.16"; transcript_id "ENSMUST00000167023.8"; exon_number "3"; exon_id "9107";
chr11	ENSEMBL	start_codon	120686537	120686539	.	-	.	gene_id "ENSMUSG00000025155.16"; transcript_id "ENSMUST00000167023.8"; exon_number "4"; exon_id "9108";
chr11	ENSEMBL	exon	120686303	120686549	.	-	.	gene_id "ENSMUSG00000025155.16"; transcript_id "ENSMUST00000167023.8"; exon_number "5"; exon_id "ENSMUSE00000394010.3"; gene_type "protein_coding"; gene_name "Dus1l"; transcript_type "protein_coding"; transcript_name "Dus1l-209"; protein_id "ENSMUSP00000132516.2"; transcript_support_level "1"; mgi_id "MGI:1915980"; tag "basic"; ccdsid "CCDS49012.1"; havana_gene "OTTMUSG00000004141.1";
chr11	ENSEMBL	CDS	120686303	120686539	.	-	.	gene_id "ENSMUSG00000025155.16"; transcript_id "ENSMUST00000167023.8"; exon_number "6"; exon_id "9109";
chr11	ENSEMBL	exon	120685729	120685837	.	-	.	gene_id "ENSMUSG00000025155.16"; transcript_id "ENSMUST00000167023.8"; exon_number "7"; exon_id "ENSMUSE00001238047.2"; gene_type "protein_coding"; gene_name "Dus1l"; transcript_type "protein_coding"; transcript_name "Dus1l-209"; protein_id "ENSMUSP00000132516.2"; transcript_support_level "1"; mgi_id "MGI:1915980"; tag "basic"; ccdsid "CCDS49012.1"; havana_gene "OTTMUSG00000004141.1";
chr11	ENSEMBL	CDS	120685729	120685837	.	-	.	gene_id "ENSMUSG00000025155.16"; transcript_id "ENSMUST00000167023.8"; exon_number "8"; exon_id "ENSMUSE00001238047.2"; gene_type "protein_coding"; gene_name "Dus1l"; transcript_type "protein_coding"; transcript_name "Dus1l-209"; protein_id "ENSMUSP00000132516.2"; transcript_support_level "1"; mgi_id "MGI:1915980"; tag "basic"; ccdsid "CCDS49012.1"; havana_gene "OTTMUSG00000004141.1";
chr11	ENSEMBL	exon	120685094	120685144	.	-	.	gene_id "ENSMUSG00000025155.16"; transcript_id "ENSMUST00000167023.8"; exon_number "9"; exon_id "ENSMUSE00001206788.2"; gene_type "protein_coding"; gene_name "Dus1l"; transcript_type "protein_coding"; transcript_name "Dus1l-209"; protein_id "ENSMUSP00000132516.2"; transcript_support_level "1"; mgi_id "MGI:1915980"; tag "basic"; ccdsid "CCDS49012.1"; havana_gene "OTTMUSG00000004141.1";
chr11	ENSEMBL	CDS	120685094	120685144	.	-	.	gene_id "ENSMUSG00000025155.16"; transcript_id "ENSMUST00000167023.8"; exon_number "10"; exon_id "ENSMUSE00001206788.2"; gene_type "protein_coding"; gene_name "Dus1l"; transcript_type "protein_coding"; transcript_name "Dus1l-209"; protein_id "ENSMUSP00000132516.2"; transcript_support_level "1"; mgi_id "MGI:1915980"; tag "basic"; ccdsid "CCDS49012.1"; havana_gene "OTTMUSG00000004141.1";
chr11	ENSEMBL	exon	120684660	120684772	.	-	.	gene_id "ENSMUSG00000025155.16"; transcript_id "ENSMUST00000167023.8"; exon_number "11"; exon_id "ENSMUSE00000148373.2"; gene_type "protein_coding"; gene_name "Dus1l"; transcript_type "protein_coding"; transcript_name "Dus1l-209"; protein_id "ENSMUSP00000132516.2"; transcript_support_level "1"; mgi_id "MGI:1915980"; tag "basic"; ccdsid "CCDS49012.1"; havana_gene "OTTMUSG00000004141.1";
chr11	ENSEMBL	CDS	120684660	120684772	.	-	.	gene_id "ENSMUSG00000025155.16"; transcript_id "ENSMUST00000167023.8"; exon_number "12"; exon_id "ENSMUSE00000148373.2"; gene_type "protein_coding"; gene_name "Dus1l"; transcript_type "protein_coding"; transcript_name "Dus1l-209"; protein_id "ENSMUSP00000132516.2"; transcript_support_level "1"; mgi_id "MGI:1915980"; tag "basic"; ccdsid "CCDS49012.1"; havana_gene "OTTMUSG00000004141.1";
chr11	ENSEMBL	exon	120683854	120683936	.	-	.	gene_id "ENSMUSG00000025155.16"; transcript_id "ENSMUST00000167023.8"; exon_number "13"; exon_id "ENSMUSE00000148376.2"; gene_type "protein_coding"; gene_name "Dus1l"; transcript_type "protein_coding"; transcript_name "Dus1l-209"; protein_id "ENSMUSP00000132516.2"; transcript_support_level "1"; mgi_id "MGI:1915980"; tag "basic"; ccdsid "CCDS49012.1"; havana_gene "OTTMUSG00000004141.1";
chr11	ENSEMBL	CDS	120683854	120683936	.	-	.	gene_id "ENSMUSG00000025155.16"; transcript_id "ENSMUST00000167023.8"; exon_number "14"; exon_id "ENSMUSE00000148376.2"; gene_type "protein_coding"; gene_name "Dus1l"; transcript_type "protein_coding"; transcript_name "Dus1l-209"; protein_id "ENSMUSP00000132516.2"; transcript_support_level "1"; mgi_id "MGI:1915980"; tag "basic"; ccdsid "CCDS49012.1"; havana_gene "OTTMUSG00000004141.1";
chr11	ENSEMBL	exon	120683517	120683620	.	-	.	gene_id "ENSMUSG00000025155.16"; transcript_id "ENSMUST00000167023.8"; exon_number "15"; exon_id "ENSMUSE00001264911.2"; gene_type "protein_coding"; gene_name "Dus1l"; transcript_type "protein_coding"; transcript_name "Dus1l-209"; protein_id "ENSMUSP00000132516.2"; transcript_support_level "1"; mgi_id "MGI:1915980"; tag "basic"; ccdsid "CCDS49012.1"; havana_gene "OTTMUSG00000004141.1";
chr11	ENSEMBL	CDS	120683517	120683620	.	-	.	gene_id "ENSMUSG00000025155.16"; transcript_id "ENSMUST00000167023.8"; exon_number "16"; exon_id "ENSMUSE00001264911.2"; gene_type "protein_coding"; gene_name "Dus1l"; transcript_type "protein_coding"; transcript_name "Dus1l-209"; protein_id "ENSMUSP00000132516.2"; transcript_support_level "1"; mgi_id "MGI:1915980"; tag "basic"; ccdsid "CCDS49012.1"; havana_gene "OTTMUSG00000004141.1";
chr11	ENSEMBL	exon	120683181	120683325	.	-	.	gene_id "ENSMUSG00000025155.16"; transcript_id "ENSMUST00000167023.8"; exon_number "17"; exon_id "ENSMUSE00001266742.2"; gene_type "protein_coding"; gene_name "Dus1l"; transcript_type "protein_coding"; transcript_name "Dus1l-209"; protein_id "ENSMUSP00000132516.2"; transcript_support_level "1"; mgi_id "MGI:1915980"; tag "basic"; ccdsid "CCDS49012.1"; havana_gene "OTTMUSG00000004141.1";
chr11	ENSEMBL	CDS	120683181	120683325	.	-	.	gene_id "ENSMUSG00000025155.16"; transcript_id "ENSMUST00000167023.8"; exon_number "18"; exon_id "ENSMUSE00001266742.2"; gene_type "protein_coding"; gene_name "Dus1l"; transcript_type "protein_coding"; transcript_name "Dus1l-209"; protein_id "ENSMUSP00000132516.2"; transcript_support_level "1"; mgi_id "MGI:1915980"; tag "basic"; ccdsid "CCDS49012.1"; havana_gene "OTTMUSG00000004141.1";
chr11	ENSEMBL	exon	120682857	120682953	.	-	.	gene_id "ENSMUSG00000025155.16"; transcript_id "ENSMUST00000167023.8"; exon_number "19"; exon_id "ENSMUSE00000894752.2"; gene_type "protein_coding"; gene_name "Dus1l"; transcript_type "protein_coding"; transcript_name "Dus1l-209"; protein_id "ENSMUSP00000132516.2"; transcript_support_level "1"; mgi_id "MGI:1915980"; tag "basic"; ccdsid "CCDS49012.1"; havana_gene "OTTMUSG00000004141.1";
chr11	ENSEMBL	CDS	120682857	120682953	.	-	.	gene_id "ENSMUSG00000025155.16"; transcript_id "ENSMUST00000167023.8"; exon_number "20"; exon_id "ENSMUSE00000894752.2"; gene_type "protein_coding"; gene_name "Dus1l"; transcript_type "protein_coding"; transcript_name "Dus1l-209"; protein_id "ENSMUSP00000132516.2"; transcript_support_level "1"; mgi_id "MGI:1915980"; tag "basic"; ccdsid "CCDS49012.1"; havana_gene "OTTMUSG00000004141.1";
chr11	ENSEMBL	exon	120682681	120682769	.	-	.	gene_id "ENSMUSG00000025155.16"; transcript_id "ENSMUST00000167023.8"; exon_number "21"; exon_id "ENSMUSE00000874821.2"; gene_type "protein_coding"; gene_name "Dus1l"; transcript_type "protein_coding"; transcript_name "Dus1l-209"; protein_id "ENSMUSP00000132516.2"; transcript_support_level "1"; mgi_id "MGI:1915980"; tag "basic"; ccdsid "CCDS49012.1"; havana_gene "OTTMUSG00000004141.1";
chr11	ENSEMBL	CDS	120682681	120682769	.	-	.	gene_id "ENSMUSG00000025155.16"; transcript_id "ENSMUST00000167023.8"; exon_number "22"; exon_id "ENSMUSE00000874821.2"; gene_type "protein_coding"; gene_name "Dus1l"; transcript_type "protein_coding"; transcript_name "Dus1l-209"; protein_id "ENSMUSP00000132516.2"; transcript_support_level "1"; mgi_id "MGI:1915980"; tag "basic"; ccdsid "CCDS49012.1"; havana_gene "OTTMUSG00000004141.1";
chr11	ENSEMBL	exon	120682031	120682176	.	-	.	gene_id "ENSMUSG00000025155.16"; transcript_id "ENSMUST00000167023.8"; exon_number "23"; exon_id "ENSMUSE00001223891.2"; gene_type "protein_coding"; gene_name "Dus1l"; transcript_type "protein_coding"; transcript_name "Dus1l-209"; protein_id "ENSMUSP00000132516.2"; transcript_support_level "1"; mgi_id "MGI:1915980"; tag "basic"; ccdsid "CCDS49012.1"; havana_gene "OTTMUSG00000004141.1";
chr11	ENSEMBL	CDS	120682031	120682176	.	-	.	gene_id "ENSMUSG00000025155.16"; transcript_id "ENSMUST00000167023.8"; exon_number "24"; exon_id "ENSMUSE00001223891.2"; gene_type "protein_coding"; gene_name "Dus1l"; transcript_type "protein_coding"; transcript_name "Dus1l-209"; protein_id "ENSMUSP00000132516.2"; transcript_support_level "1"; mgi_id "MGI:1915980"; tag "basic"; ccdsid "CCDS49012.1"; havana_gene "OTTMUSG00000004141.1";
chr11	ENSEMBL	exon	120680669	120680706	.	-	.	gene_id "ENSMUSG00000025155.16"; transcript_id "ENSMUST00000167023.8"; exon_number "25"; exon_id "ENSMUSE00001282444.2"; gene_type "protein_coding"; gene_name "Dus1l"; transcript_type "protein_coding"; transcript_name "Dus1l-209"; protein_id "ENSMUSP00000132516.2"; transcript_support_level "1"; mgi_id "MGI:1915980"; tag "basic"; ccdsid "CCDS49012.1"; havana_gene "OTTMUSG00000004141.1";
chr11	ENSEMBL	CDS	120680669	120680706	.	-	.	gene_id "ENSMUSG00000025155.16"; transcript_id "ENSMUST00000167023.8"; exon_number "26"; exon_id "ENSMUSE00001282444.2"; gene_type "protein_coding"; gene_name "Dus1l"; transcript_type "protein_coding"; transcript_name "Dus1l-209"; protein_id "ENSMUSP00000132516.2"; transcript_support_level "1"; mgi_id "MGI:1915980"; tag "basic"; ccdsid "CCDS49012.1"; havana_gene "OTTMUSG00000004141.1";
chr11	ENSEMBL	exon	120680483	120680558	.	-	.	gene_id "ENSMUSG00000025155.16"; transcript_id "ENSMUST00000167023.8"; exon_number "27"; exon_id "ENSMUSE00001225421.2"; gene_type "protein_coding"; gene_name "Dus1l"; transcript_type "protein_coding"; transcript_name "Dus1l-209"; protein_id "ENSMUSP00000132516.2"; transcript_support_level "1"; mgi_id "MGI:1915980"; tag "basic"; ccdsid "CCDS49012.1"; havana_gene "OTTMUSG00000004141.1";
chr11	ENSEMBL	CDS	120680483	120680558	.	-	.	gene_id "ENSMUSG00000025155.16"; transcript_id "ENSMUST00000167023.8"; exon_number "28"; exon_id "ENSMUSE00001225421.2"; gene_type "protein_coding"; gene_name "Dus1l"; transcript_type "protein_coding"; transcript_name "Dus1l-209"; protein_id "ENSMUSP00000132516.2"; transcript_support_level "1"; mgi_id "MGI:1915980"; tag "basic"; ccdsid "CCDS49012.1"; havana_gene "OTTMUSG00000004141.1";
chr11	ENSEMBL	CDS	120680249	120680385	.	-	.	gene_id "ENSMUSG00000025155.16"; transcript_id "ENSMUST00000167023.8"; exon_number "29"; exon_id "9110";
chr11	ENSEMBL	stop_codon	120680246	120680248	.	-	.	gene_id "ENSMUSG00000025155.16"; transcript_id "ENSMUST00000167023.8"; exon_number "30"; exon_id "9111";
chr11	ENSEMBL	exon	120680028	120680385	.	-	.	gene_id "ENSMUSG00000025155.16"; transcript_id "ENSMUST00000167023.8"; exon_number "31"; exon_id "ENSMUSE00001288551.2"; gene_type "protein_coding"; gene_name "Dus1l"; transcript_type "protein_coding"; transcript_name "Dus1l-209"; protein_id "ENSMUSP00000132516.2"; transcript_support_level "1"; mgi_id "MGI:1915980"; tag "basic"; ccdsid "CCDS49012.1"; havana_gene "OTTMUSG00000004141.1";
chr11	ENSEMBL	UTR	120680028	120680248	.	-	.	gene_id "ENSMUSG00000025155.16"; transcript_id "ENSMUST00000167023.8"; exon_number "32"; exon_id "9112";
chr11	HAVANA	gene	120696672	120715373	.	-	.	gene_id "ENSMUSG00000025153.10"; transcripts "2"; gene_type "protein_coding"; gene_name "Fasn"; mgi_id "MGI:95485"; havana_gene "OTTMUSG00000004143.1";
chr11	HAVANA	transcript	120696672	120715373	.	-	.	gene_id "ENSMUSG00000025153.10"; transcript_id "ENSMUST00000055655.9"; exons "43"; gene_type "protein_coding"; gene_name "Fasn"; transcript_type "protein_coding"; transcript_name "Fasn-201"; protein_id "ENSMUSP00000052872.8"; transcript_support_level "1"; mgi_id "MGI:95485"; tag "basic"; ccdsid "CCDS25759.1"; havana_gene "OTTMUSG00000004143.1"; havana_transcript "OTTMUST00000009377.1";
chr11	HAVANA	exon	120714856	120715373	.	-	.	gene_id "ENSMUSG00000025153.10"; transcript_id "ENSMUST00000055655.9"; exon_number "1"; exon_id "ENSMUSE00001372234.2"; gene_type "protein_coding"; gene_name "Fasn"; transcript_type "protein_coding"; transcript_name "Fasn-201"; protein_id "ENSMUSP00000052872.8"; transcript_support_level "1"; mgi_id "MGI:95485"; tag "basic"; ccdsid "CCDS25759.1"; havana_gene "OTTMUSG00000004143.1"; havana_transcript "OTTMUST00000009377.1";
chr11	HAVANA	UTR	120714856	120715373	.	-	.	gene_id "ENSMUSG00000025153.10"; transcript_id "ENSMUST00000055655.9"; exon_number "2"; exon_id "ENSMUSE00001372234.2"; gene_type "protein_coding"; gene_name "Fasn"; transcript_type "protein_coding"; transcript_name "Fasn-201"; protein_id "ENSMUSP00000052872.8"; transcript_support_level "1"; mgi_id "MGI:95485"; tag "basic"; ccdsid "CCDS25759.1"; havana_gene "OTTMUSG00000004143.1"; havana_transcript "OTTMUST00000009377.1";
chr11	HAVANA	UTR	120713670	120713678	.	-	.	gene_id "ENSMUSG00000025153.10"; transcript_id "ENSMUST00000055655.9"; exon_number "3"; exon_id "9113";
chr11	HAVANA	start_codon	120713667	120713669	.	-	.	gene_id "ENSMUSG00000025153.10"; transcript_id "ENSMUST00000055655.9"; exon_number "4"; exon_id "9114";
chr11	HAVANA	exon	120713543	120713678	.	-	.	gene_id "ENSMUSG00000025153.10"; transcript_id "ENSMUST00000055655.9"; exon_number "5"; exon_id "ENSMUSE00000574924.2"; gene_type "protein_coding"; gene_name "Fasn"; transcript_type "protein_coding"; transcript_name "Fasn-201"; protein_id "ENSMUSP00000052872.8"; transcript_support_level "1"; mgi_id "MGI:95485"; tag "basic"; ccdsid "CCDS25759.1"; havana_gene "OTTMUSG00000004143.1"; havana_transcript "OTTMUST00000009377.1";
chr11	HAVANA	CDS	120713543	120713669	.	-	.	gene_id "ENSMUSG00000025153.10"; transcript_id "ENSMUST00000055655.9"; exon_number "6"; exon_id "9115";
chr11	HAVANA	exon	120712904	120713056	.	-	.	gene_id "ENSMUSG00000025153.10"; transcript_id "ENSMUST00000055655.9"; exon_number "7"; exon_id "ENSMUSE00000499065.2"; gene_type "protein_coding"; gene_name "Fasn"; transcript_type "protein_coding"; transcript_name "Fasn-201"; protein_id "ENSMUSP00000052872.8"; transcript_support_level "1"; mgi_id "MGI:95485"; tag "basic"; ccdsid "CCDS25759.1"; havana_gene "OTTMUSG00000004143.1"; havana_transcript "OTTMUST00000009377.1";
chr11	HAVANA	CDS	120712904	120713056	.	-	.	gene_id "ENSMUSG00000025153.10"; transcript_id "ENSMUST00000055655.9"; exon_number "8"; exon_id "ENSMUSE00000499065.2"; gene_type "protein_coding"; gene_name "Fasn"; transcript_type "protein_coding"; transcript_name "Fasn-201"; protein_id "ENSMUSP00000052872.8"; transcript_support_level "1"; mgi_id "MGI:95485"; tag "basic"; ccdsid "CCDS25759.1"; havana_gene "OTTMUSG00000004143.1"; havana_transcript "OTTMUST00000009377.1";
chr11	HAVANA	exon	120711725	120711898	.	-	.	gene_id "ENSMUSG00000025153.10"; transcript_id "ENSMUST00000055655.9"; exon_number "9"; exon_id "ENSMUSE00000507251.2"; gene_type "protein_coding"; gene_name "Fasn"; transcript_type "protein_coding"; transcript_name "Fasn-201"; protein_id "ENSMUSP00000052872.8"; transcript_support_level "1"; mgi_id "MGI:95485"; tag "basic"; ccdsid "CCDS25759.1"; havana_gene "OTTMUSG00000004143.1"; havana_transcript "OTTMUST00000009377.1";
chr11	HAVANA	CDS	120711725	120711898	.	-	.	gene_id "ENSMUSG00000025153.10"; transcript_id "ENSMUST00000055655.9"; exon_number "10"; exon_id "ENSMUSE00000507251.2"; gene_type "protein_coding"; gene_name "Fasn"; transcript_type "protein_coding"; transcript_name "Fasn-201"; protein_id "ENSMUSP00000052872.8"; transcript_support_level "1"; mgi_id "MGI:95485"; tag "basic"; ccdsid "CCDS25759.1"; havana_gene "OTTMUSG00000004143.1"; havana_transcript "OTTMUST00000009377.1";
chr11	HAVANA	exon	120711358	120711558	.	-	.	gene_id "ENSMUSG00000025153.10"; transcript_id "ENSMUST00000055655.9"; exon_number "11"; exon_id "ENSMUSE00000504402.2"; gene_type "protein_coding"; gene_name "Fasn"; transcript_type "protein_coding"; transcript_name "Fasn-201"; protein_id "ENSMUSP00000052872.8"; transcript_support_level "1"; mgi_id "MGI:95485"; tag "basic"; ccdsid "CCDS25759.1"; havana_gene "OTTMUSG00000004143.1"; havana_transcript "OTTMUST00000009377.1";
chr11	HAVANA	CDS	120711358	120711558	.	-	.	gene_id "ENSMUSG00000025153.10"; transcript_id "ENSMUST00000055655.9"; exon_number "12"; exon_id "ENSMUSE00000504402.2"; gene_type "protein_coding"; gene_name "Fasn"; transcript_type "protein_coding"; transcript_name "Fasn-201"; protein_id "ENSMUSP00000052872.8"; transcript_support_level "1"; mgi_id "MGI:95485"; tag "basic"; ccdsid "CCDS25759.1"; havana_gene "OTTMUSG00000004143.1"; havana_transcript "OTTMUST00000009377.1";
chr11	HAVANA	exon	120711071	120711193	.	-	.	gene_id "ENSMUSG00000025153.10"; transcript_id "ENSMUST00000055655.9"; exon_number "13"; exon_id "ENSMUSE00000505357.2"; gene_type "protein_coding"; gene_name "Fasn"; transcript_type "protein_coding"; transcript_name "Fasn-201"; protein_id "ENSMUSP00000052872.8"; transcript_support_level "1"; mgi_id "MGI:95485"; tag "basic"; ccdsid "CCDS25759.1"; havana_gene "OTTMUSG00000004143.1"; havana_transcript "OTTMUST00000009377.1";
chr11	HAVANA	CDS	120711071	120711193	.	-	.	gene_id "ENSMUSG00000025153.10"; transcript_id "ENSMUST00000055655.9"; exon_number "14"; exon_id "ENSMUSE00000505357.2"; gene_type "protein_coding"; gene_name "Fasn"; transcript_type "protein_coding"; transcript_name "Fasn-201"; protein_id "ENSMUSP00000052872.8"; transcript_support_level "1"; mgi_id "MGI:95485"; tag "basic"; ccdsid "CCDS25759.1"; havana_gene "OTTMUSG00000004143.1"; havana_transcript "OTTMUST00000009377.1";
chr11	HAVANA	exon	120710855	120710970	.	-	.	gene_id "ENSMUSG00000025153.10"; transcript_id "ENSMUST00000055655.9"; exon_number "15"; exon_id "ENSMUSE00000502631.2"; gene_type "protein_coding"; gene_name "Fasn"; transcript_type "protein_coding"; transcript_name "Fasn-201"; protein_id "ENSMUSP00000052872.8"; transcript_support_level "1"; mgi_id "MGI:95485"; tag "basic"; ccdsid "CCDS25759.1"; havana_gene "OTTMUSG00000004143.1"; havana_transcript "OTTMUST00000009377.1";
chr11	HAVANA	CDS	120710855	120710970	.	-	.	gene_id "ENSMUSG00000025153.10"; transcript_id "ENSMUST00000055655.9"; exon_number "16"; exon_id "ENSMUSE00000502631.2"; gene_type "protein_coding"; gene_name "Fasn"; transcript_type "protein_coding"; transcript_name "Fasn-201"; protein_id "ENSMUSP00000052872.8"; transcript_support_level "1"; mgi_id "MGI:95485"; tag "basic"; ccdsid "CCDS25759.1"; havana_gene "OTTMUSG00000004143.1"; havana_transcript "OTTMUST00000009377.1";
chr11	HAVANA	exon	120710629	120710763	.	-	.	gene_id "ENSMUSG00000025153.10"; transcript_id "ENSMUST00000055655.9"; exon_number "17"; exon_id "ENSMUSE00000466870.2"; gene_type "protein_coding"; gene_name "Fasn"; transcript_type "protein_coding"; transcript_name "Fasn-201"; protein_id "ENSMUSP00000052872.8"; transcript_support_level "1"; mgi_id "MGI:95485"; tag "basic"; ccdsid "CCDS25759.1"; havana_gene "OTTMUSG00000004143.1"; havana_transcript "OTTMUST00000009377.1";
chr11	HAVANA	CDS	120710629	120710763	.	-	.	gene_id "ENSMUSG00000025153.10"; transcript_id "ENSMUST00000055655.9"; exon_number "18"; exon_id "ENSMUSE00000466870.2"; gene_type "protein_coding"; gene_name "Fasn"; transcript_type "protein_coding"; transcript_name "Fasn-201"; protein_id "ENSMUSP00000052872.8"; transcript_support_level "1"; mgi_id "MGI:95485"; tag "basic"; ccdsid "CCDS25759.1"; havana_gene "OTTMUSG00000004143.1"; havana_transcript "OTTMUST00000009377.1";
chr11	HAVANA	exon	120709564	120710026	.	-	.	gene_id "ENSMUSG00000025153.10"; transcript_id "ENSMUST00000055655.9"; exon_number "19"; exon_id "ENSMUSE00000472293.2"; gene_type "protein_coding"; gene_name "Fasn"; transcript_type "protein_coding"; transcript_name "Fasn-201"; protein_id "ENSMUSP00000052872.8"; transcript_support_level "1"; mgi_id "MGI:95485"; tag "basic"; ccdsid "CCDS25759.1"; havana_gene "OTTMUSG00000004143.1"; havana_transcript "OTTMUST00000009377.1";
chr11	HAVANA	CDS	120709564	120710026	.	-	.	gene_id "ENSMUSG00000025153.10"; transcript_id "ENSMUST00000055655.9"; exon_number "20"; exon_id "ENSMUSE00000472293.2"; gene_type "protein_coding"; gene_name "Fasn"; transcript_type "protein_coding"; transcript_name "Fasn-201"; protein_id "ENSMUSP00000052872.8"; transcript_support_level "1"; mgi_id "MGI:95485"; tag "basic"; ccdsid "CCDS25759.1"; havana_gene "OTTMUSG00000004143.1"; havana_transcript "OTTMUST00000009377.1";
chr11	HAVANA	exon	120709259	120709446	.	-	.	gene_id "ENSMUSG00000025153.10"; transcript_id "ENSMUST00000055655.9"; exon_number "21"; exon_id "ENSMUSE00000473209.2"; gene_type "protein_coding"; gene_name "Fasn"; transcript_type "protein_coding"; transcript_name "Fasn-201"; protein_id "ENSMUSP00000052872.8"; transcript_support_level "1"; mgi_id "MGI:95485"; tag "basic"; ccdsid "CCDS25759.1"; havana_gene "OTTMUSG00000004143.1"; havana_transcript "OTTMUST00000009377.1";
chr11	HAVANA	CDS	120709259	120709446	.	-	.	gene_id "ENSMUSG00000025153.10"; transcript_id "ENSMUST00000055655.9"; exon_number "22"; exon_id "ENSMUSE00000473209.2"; gene_type "protein_coding"; gene_name "Fasn"; transcript_type "protein_coding"; transcript_name "Fasn-201"; protein_id "ENSMUSP00000052872.8"; transcript_support_level "1"; mgi_id "MGI:95485"; tag "basic"; ccdsid "CCDS25759.1"; havana_gene "OTTMUSG00000004143.1"; havana_transcript "OTTMUST00000009377.1";
chr11	HAVANA	exon	120708812	120709001	.	-	.	gene_id "ENSMUSG00000025153.10"; transcript_id "ENSMUST00000055655.9"; exon_number "23"; exon_id "ENSMUSE00000470489.2"; gene_type "protein_coding"; gene_name "Fasn"; transcript_type "protein_coding"; transcript_name "Fasn-201"; protein_id "ENSMUSP00000052872.8"; transcript_support_level "1"; mgi_id "MGI:95485"; tag "basic"; ccdsid "CCDS25759.1"; havana_gene "OTTMUSG00000004143.1"; havana_transcript "OTTMUST00000009377.1";
chr11	HAVANA	CDS	120708812	120709001	.	-	.	gene_id "ENSMUSG00000025153.10"; transcript_id "ENSMUST00000055655.9"; exon_number "24"; exon_id "ENSMUSE00000470489.2"; gene_type "protein_coding"; gene_name "Fasn"; transcript_type "protein_coding"; transcript_name "Fasn-201"; protein_id "ENSMUSP00000052872.8"; transcript_support_level "1"; mgi_id "MGI:95485"; tag "basic"; ccdsid "CCDS25759.1"; havana_gene "OTTMUSG00000004143.1"; havana_transcript "OTTMUST00000009377.1";
chr11	HAVANA	exon	120708299	120708393	.	-	.	gene_id "ENSMUSG00000025153.10"; transcript_id "ENSMUST00000055655.9"; exon_number "25"; exon_id "ENSMUSE00000471401.2"; gene_type "protein_coding"; gene_name "Fasn"; transcript_type "protein_coding"; transcript_name "Fasn-201"; protein_id "ENSMUSP00000052872.8"; transcript_support_level "1"; mgi_id "MGI:95485"; tag "basic"; ccdsid "CCDS25759.1"; havana_gene "OTTMUSG00000004143.1"; havana_transcript "OTTMUST00000009377.1";
chr11	HAVANA	CDS	120708299	120708393	.	-	.	gene_id "ENSMUSG00000025153.10"; transcript_id "ENSMUST00000055655.9"; exon_number "26"; exon_id "ENSMUSE00000471401.2"; gene_type "protein_coding"; gene_name "Fasn"; transcript_type "protein_coding"; transcript_name "Fasn-201"; protein_id "ENSMUSP00000052872.8"; transcript_support_level "1"; mgi_id "MGI:95485"; tag "basic"; ccdsid "CCDS25759.1"; havana_gene "OTTMUSG00000004143.1"; havana_transcript "OTTMUST00000009377.1";
chr11	HAVANA	exon	120707951	120708085	.	-	.	gene_id "ENSMUSG00000025153.10"; transcript_id "ENSMUST00000055655.9"; exon_number "27"; exon_id "ENSMUSE00000520112.2"; gene_type "protein_coding"; gene_name "Fasn"; transcript_type "protein_coding"; transcript_name "Fasn-201"; protein_id "ENSMUSP00000052872.8"; transcript_support_level "1"; mgi_id "MGI:95485"; tag "basic"; ccdsid "CCDS25759.1"; havana_gene "OTTMUSG00000004143.1"; havana_transcript "OTTMUST00000009377.1";
chr11	HAVANA	CDS	120707951	120708085	.	-	.	gene_id "ENSMUSG00000025153.10"; transcript_id "ENSMUST00000055655.9"; exon_number "28"; exon_id "ENSMUSE00000520112.2"; gene_type "protein_coding"; gene_name "Fasn"; transcript_type "protein_coding"; transcript_name "Fasn-201"; protein_id "ENSMUSP00000052872.8"; transcript_support_level "1"; mgi_id "MGI:95485"; tag "basic"; ccdsid "CCDS25759.1"; havana_gene "OTTMUSG00000004143.1"; havana_transcript "OTTMUST00000009377.1";
chr11	HAVANA	exon	120707673	120707876	.	-	.	gene_id "ENSMUSG00000025153.10"; transcript_id "ENSMUST00000055655.9"; exon_number "29"; exon_id "ENSMUSE00000464142.2"; gene_type "protein_coding"; gene_name "Fasn"; transcript_type "protein_coding"; transcript_name "Fasn-201"; protein_id "ENSMUSP00000052872.8"; transcript_support_level "1"; mgi_id "MGI:95485"; tag "basic"; ccdsid "CCDS25759.1"; havana_gene "OTTMUSG00000004143.1"; havana_transcript "OTTMUST00000009377.1";
chr11	HAVANA	CDS	120707673	120707876	.	-	.	gene_id "ENSMUSG00000025153.10"; transcript_id "ENSMUST00000055655.9"; exon_number "30"; exon_id "ENSMUSE00000464142.2"; gene_type "protein_coding"; gene_name "Fasn"; transcript_type "protein_coding"; transcript_name "Fasn-201"; protein_id "ENSMUSP00000052872.8"; transcript_support_level "1"; mgi_id "MGI:95485"; tag "basic"; ccdsid "CCDS25759.1"; havana_gene "OTTMUSG00000004143.1"; havana_transcript "OTTMUST00000009377.1";
chr11	HAVANA	exon	120707448	120707563	.	-	.	gene_id "ENSMUSG00000025153.10"; transcript_id "ENSMUST00000055655.9"; exon_number "31"; exon_id "ENSMUSE00000462300.2"; gene_type "protein_coding"; gene_name "Fasn"; transcript_type "protein_coding"; transcript_name "Fasn-201"; protein_id "ENSMUSP00000052872.8"; transcript_support_level "1"; mgi_id "MGI:95485"; tag "basic"; ccdsid "CCDS25759.1"; havana_gene "OTTMUSG00000004143.1"; havana_transcript "OTTMUST00000009377.1";
chr11	HAVANA	CDS	120707448	120707563	.	-	.	gene_id "ENSMUSG00000025153.10"; transcript_id "ENSMUST00000055655.9"; exon_number "32"; exon_id "ENSMUSE00000462300.2"; gene_type "protein_coding"; gene_name "Fasn"; transcript_type "protein_coding"; transcript_name "Fasn-201"; protein_id "ENSMUSP00000052872.8"; transcript_support_level "1"; mgi_id "MGI:95485"; tag "basic"; ccdsid "CCDS25759.1"; havana_gene "OTTMUSG00000004143.1"; havana_transcript "OTTMUST00000009377.1";
chr11	HAVANA	exon	120707131	120707303	.	-	.	gene_id "ENSMUSG00000025153.10"; transcript_id "ENSMUST00000055655.9"; exon_number "33"; exon_id "ENSMUSE00000463211.2"; gene_type "protein_coding"; gene_name "Fasn"; transcript_type "protein_coding"; transcript_name "Fasn-201"; protein_id "ENSMUSP00000052872.8"; transcript_support_level "1"; mgi_id "MGI:95485"; tag "basic"; ccdsid "CCDS25759.1"; havana_gene "OTTMUSG00000004143.1"; havana_transcript "OTTMUST00000009377.1";
chr11	HAVANA	CDS	120707131	120707303	.	-	.	gene_id "ENSMUSG00000025153.10"; transcript_id "ENSMUST00000055655.9"; exon_number "34"; exon_id "ENSMUSE00000463211.2"; gene_type "protein_coding"; gene_name "Fasn"; transcript_type "protein_coding"; transcript_name "Fasn-201"; protein_id "ENSMUSP00000052872.8"; transcript_support_level "1"; mgi_id "MGI:95485"; tag "basic"; ccdsid "CCDS25759.1"; havana_gene "OTTMUSG00000004143.1"; havana_transcript "OTTMUST00000009377.1";
chr11	HAVANA	exon	120706866	120707057	.	-	.	gene_id "ENSMUSG00000025153.10"; transcript_id "ENSMUST00000055655.9"; exon_number "35"; exon_id "ENSMUSE00000486694.2"; gene_type "protein_coding"; gene_name "Fasn"; transcript_type "protein_coding"; transcript_name "Fasn-201"; protein_id "ENSMUSP00000052872.8"; transcript_support_level "1"; mgi_id "MGI:95485"; tag "basic"; ccdsid "CCDS25759.1"; havana_gene "OTTMUSG00000004143.1"; havana_transcript "OTTMUST00000009377.1";
chr11	HAVANA	CDS	120706866	120707057	.	-	.	gene_id "ENSMUSG00000025153.10"; transcript_id "ENSMUST00000055655.9"; exon_number "36"; exon_id "ENSMUSE00000486694.2"; gene_type "protein_coding"; gene_name "Fasn"; transcript_type "protein_coding"; transcript_name "Fasn-201"; protein_id "ENSMUSP00000052872.8"; transcript_support_level "1"; mgi_id "MGI:95485"; tag "basic"; ccdsid "CCDS25759.1"; havana_gene "OTTMUSG00000004143.1"; havana_transcript "OTTMUST00000009377.1";
chr11	HAVANA	exon	120706708	120706788	.	-	.	gene_id "ENSMUSG00000025153.10"; transcript_id "ENSMUST00000055655.9"; exon_number "37"; exon_id "ENSMUSE00000483852.2"; gene_type "protein_coding"; gene_name "Fasn"; transcript_type "protein_coding"; transcript_name "Fasn-201"; protein_id "ENSMUSP00000052872.8"; transcript_support_level "1"; mgi_id "MGI:95485"; tag "basic"; ccdsid "CCDS25759.1"; havana_gene "OTTMUSG00000004143.1"; havana_transcript "OTTMUST00000009377.1";
chr11	HAVANA	CDS	120706708	120706788	.	-	.	gene_id "ENSMUSG00000025153.10"; transcript_id "ENSMUST00000055655.9"; exon_number "38"; exon_id "ENSMUSE00000483852.2"; gene_type "protein_coding"; gene_name "Fasn"; transcript_type "protein_coding"; transcript_name "Fasn-201"; protein_id "ENSMUSP00000052872.8"; transcript_support_level "1"; mgi_id "MGI:95485"; tag "basic"; ccdsid "CCDS25759.1"; havana_gene "OTTMUSG00000004143.1"; havana_transcript "OTTMUST00000009377.1";
chr11	HAVANA	exon	120706437	120706616	.	-	.	gene_id "ENSMUSG00000025153.10"; transcript_id "ENSMUST00000055655.9"; exon_number "39"; exon_id "ENSMUSE00000489052.2"; gene_type "protein_coding"; gene_name "Fasn"; transcript_type "protein_coding"; transcript_name "Fasn-201"; protein_id "ENSMUSP00000052872.8"; transcript_support_level "1"; mgi_id "MGI:95485"; tag "basic"; ccdsid "CCDS25759.1"; havana_gene "OTTMUSG00000004143.1"; havana_transcript "OTTMUST00000009377.1";
chr11	HAVANA	CDS	120706437	120706616	.	-	.	gene_id "ENSMUSG00000025153.10"; transcript_id "ENSMUST00000055655.9"; exon_number "40"; exon_id "ENSMUSE00000489052.2"; gene_type "protein_coding"; gene_name "Fasn"; transcript_type "protein_coding"; transcript_name "Fasn-201"; protein_id "ENSMUSP00000052872.8"; transcript_support_level "1"; mgi_id "MGI:95485"; tag "basic"; ccdsid "CCDS25759.1"; havana_gene "OTTMUSG00000004143.1"; havana_transcript "OTTMUST00000009377.1";
chr11	HAVANA	exon	120706117	120706296	.	-	.	gene_id "ENSMUSG00000025153.10"; transcript_id "ENSMUST00000055655.9"; exon_number "41"; exon_id "ENSMUSE00000490240.2"; gene_type "protein_coding"; gene_name "Fasn"; transcript_type "protein_coding"; transcript_name "Fasn-201"; protein_id "ENSMUSP00000052872.8"; transcript_support_level "1"; mgi_id "MGI:95485"; tag "basic"; ccdsid "CCDS25759.1"; havana_gene "OTTMUSG00000004143.1"; havana_transcript "OTTMUST00000009377.1";
chr11	HAVANA	CDS	120706117	120706296	.	-	.	gene_id "ENSMUSG00000025153.10"; transcript_id "ENSMUST00000055655.9"; exon_number "42"; exon_id "ENSMUSE00000490240.2"; gene_type "protein_coding"; gene_name "Fasn"; transcript_type "protein_coding"; transcript_name "Fasn-201"; protein_id "ENSMUSP00000052872.8"; transcript_support_level "1"; mgi_id "MGI:95485"; tag "basic"; ccdsid "CCDS25759.1"; havana_gene "OTTMUSG00000004143.1"; havana_transcript "OTTMUST00000009377.1";
chr11	HAVANA	exon	120705838	120706041	.	-	.	gene_id "ENSMUSG00000025153.10"; transcript_id "ENSMUST00000055655.9"; exon_number "43"; exon_id "ENSMUSE00000487209.2"; gene_type "protein_coding"; gene_name "Fasn"; transcript_type "protein_coding"; transcript_name "Fasn-201"; protein_id "ENSMUSP00000052872.8"; transcript_support_level "1"; mgi_id "MGI:95485"; tag "basic"; ccdsid "CCDS25759.1"; havana_gene "OTTMUSG00000004143.1"; havana_transcript "OTTMUST00000009377.1";
chr11	HAVANA	CDS	120705838	120706041	.	-	.	gene_id "ENSMUSG00000025153.10"; transcript_id "ENSMUST00000055655.9"; exon_number "44"; exon_id "ENSMUSE00000487209.2"; gene_type "protein_coding"; gene_name "Fasn"; transcript_type "protein_coding"; transcript_name "Fasn-201"; protein_id "ENSMUSP00000052872.8"; transcript_support_level "1"; mgi_id "MGI:95485"; tag "basic"; ccdsid "CCDS25759.1"; havana_gene "OTTMUSG00000004143.1"; havana_transcript "OTTMUST00000009377.1";
chr11	HAVANA	exon	120705303	120705589	.	-	.	gene_id "ENSMUSG00000025153.10"; transcript_id "ENSMUST00000055655.9"; exon_number "45"; exon_id "ENSMUSE00000485543.2"; gene_type "protein_coding"; gene_name "Fasn"; transcript_type "protein_coding"; transcript_name "Fasn-201"; protein_id "ENSMUSP00000052872.8"; transcript_support_level "1"; mgi_id "MGI:95485"; tag "basic"; ccdsid "CCDS25759.1"; havana_gene "OTTMUSG00000004143.1"; havana_transcript "OTTMUST00000009377.1";
chr11	HAVANA	CDS	120705303	120705589	.	-	.	gene_id "ENSMUSG00000025153.10"; transcript_id "ENSMUST00000055655.9"; exon_number "46"; exon_id "ENSMUSE00000485543.2"; gene_type "protein_coding"; gene_name "Fasn"; transcript_type "protein_coding"; transcript_name "Fasn-201"; protein_id "ENSMUSP00000052872.8"; transcript_support_level "1"; mgi_id "MGI:95485"; tag "basic"; ccdsid "CCDS25759.1"; havana_gene "OTTMUSG00000004143.1"; havana_transcript "OTTMUST00000009377.1";
chr11	HAVANA	exon	120704480	120704866	.	-	.	gene_id "ENSMUSG00000025153.10"; transcript_id "ENSMUST00000055655.9"; exon_number "47"; exon_id "ENSMUSE00000478476.2"; gene_type "protein_coding"; gene_name "Fasn"; transcript_type "protein_coding"; transcript_name "Fasn-201"; protein_id "ENSMUSP00000052872.8"; transcript_support_level "1"; mgi_id "MGI:95485"; tag "basic"; ccdsid "CCDS25759.1"; havana_gene "OTTMUSG00000004143.1"; havana_transcript "OTTMUST00000009377.1";
chr11	HAVANA	CDS	120704480	120704866	.	-	.	gene_id "ENSMUSG00000025153.10"; transcript_id "ENSMUST00000055655.9"; exon_number "48"; exon_id "ENSMUSE00000478476.2"; gene_type "protein_coding"; gene_name "Fasn"; transcript_type "protein_coding"; transcript_name "Fasn-201"; protein_id "ENSMUSP00000052872.8"; transcript_support_level "1"; mgi_id "MGI:95485"; tag "basic"; ccdsid "CCDS25759.1"; havana_gene "OTTMUSG00000004143.1"; havana_transcript "OTTMUST00000009377.1";
chr11	HAVANA	exon	120704232	120704396	.	-	.	gene_id "ENSMUSG00000025153.10"; transcript_id "ENSMUST00000055655.9"; exon_number "49"; exon_id "ENSMUSE00000475601.2"; gene_type "protein_coding"; gene_name "Fasn"; transcript_type "protein_coding"; transcript_name "Fasn-201"; protein_id "ENSMUSP00000052872.8"; transcript_support_level "1"; mgi_id "MGI:95485"; tag "basic"; ccdsid "CCDS25759.1"; havana_gene "OTTMUSG00000004143.1"; havana_transcript "OTTMUST00000009377.1";
chr11	HAVANA	CDS	120704232	120704396	.	-	.	gene_id "ENSMUSG00000025153.10"; transcript_id "ENSMUST00000055655.9"; exon_number "50"; exon_id "ENSMUSE00000475601.2"; gene_type "protein_coding"; gene_name "Fasn"; transcript_type "protein_coding"; transcript_name "Fasn-201"; protein_id "ENSMUSP00000052872.8"; transcript_support_level "1"; mgi_id "MGI:95485"; tag "basic"; ccdsid "CCDS25759.1"; havana_gene "OTTMUSG00000004143.1"; havana_transcript "OTTMUST00000009377.1";
chr11	HAVANA	exon	120704036	120704154	.	-	.	gene_id "ENSMUSG00000025153.10"; transcript_id "ENSMUST00000055655.9"; exon_number "51"; exon_id "ENSMUSE00000476706.2"; gene_type "protein_coding"; gene_name "Fasn"; transcript_type "protein_coding"; transcript_name "Fasn-201"; protein_id "ENSMUSP00000052872.8"; transcript_support_level "1"; mgi_id "MGI:95485"; tag "basic"; ccdsid "CCDS25759.1"; havana_gene "OTTMUSG00000004143.1"; havana_transcript "OTTMUST00000009377.1";
chr11	HAVANA	CDS	120704036	120704154	.	-	.	gene_id "ENSMUSG00000025153.10"; transcript_id "ENSMUST00000055655.9"; exon_number "52"; exon_id "ENSMUSE00000476706.2"; gene_type "protein_coding"; gene_name "Fasn"; transcript_type "protein_coding"; transcript_name "Fasn-201"; protein_id "ENSMUSP00000052872.8"; transcript_support_level "1"; mgi_id "MGI:95485"; tag "basic"; ccdsid "CCDS25759.1"; havana_gene "OTTMUSG00000004143.1"; havana_transcript "OTTMUST00000009377.1";
chr11	HAVANA	exon	120703796	120703950	.	-	.	gene_id "ENSMUSG00000025153.10"; transcript_id "ENSMUST00000055655.9"; exon_number "53"; exon_id "ENSMUSE00000473829.2"; gene_type "protein_coding"; gene_name "Fasn"; transcript_type "protein_coding"; transcript_name "Fasn-201"; protein_id "ENSMUSP00000052872.8"; transcript_support_level "1"; mgi_id "MGI:95485"; tag "basic"; ccdsid "CCDS25759.1"; havana_gene "OTTMUSG00000004143.1"; havana_transcript "OTTMUST00000009377.1";
chr11	HAVANA	CDS	120703796	120703950	.	-	.	gene_id "ENSMUSG00000025153.10"; transcript_id "ENSMUST00000055655.9"; exon_number "54"; exon_id "ENSMUSE00000473829.2"; gene_type "protein_coding"; gene_name "Fasn"; transcript_type "protein_coding"; transcript_name "Fasn-201"; protein_id "ENSMUSP00000052872.8"; transcript_support_level "1"; mgi_id "MGI:95485"; tag "basic"; ccdsid "CCDS25759.1"; havana_gene "OTTMUSG00000004143.1"; havana_transcript "OTTMUST00000009377.1";
chr11	HAVANA	exon	120703484	120703687	.	-	.	gene_id "ENSMUSG00000025153.10"; transcript_id "ENSMUST00000055655.9"; exon_number "55"; exon_id "ENSMUSE00000482953.2"; gene_type "protein_coding"; gene_name "Fasn"; transcript_type "protein_coding"; transcript_name "Fasn-201"; protein_id "ENSMUSP00000052872.8"; transcript_support_level "1"; mgi_id "MGI:95485"; tag "basic"; ccdsid "CCDS25759.1"; havana_gene "OTTMUSG00000004143.1"; havana_transcript "OTTMUST00000009377.1";
chr11	HAVANA	CDS	120703484	120703687	.	-	.	gene_id "ENSMUSG00000025153.10"; transcript_id "ENSMUST00000055655.9"; exon_number "56"; exon_id "ENSMUSE00000482953.2"; gene_type "protein_coding"; gene_name "Fasn"; transcript_type "protein_coding"; transcript_name "Fasn-201"; protein_id "ENSMUSP00000052872.8"; transcript_support_level "1"; mgi_id "MGI:95485"; tag "basic"; ccdsid "CCDS25759.1"; havana_gene "OTTMUSG00000004143.1"; havana_transcript "OTTMUST00000009377.1";
chr11	HAVANA	exon	120703126	120703276	.	-	.	gene_id "ENSMUSG00000025153.10"; transcript_id "ENSMUST00000055655.9"; exon_number "57"; exon_id "ENSMUSE00000478312.2"; gene_type "protein_coding"; gene_name "Fasn"; transcript_type "protein_coding"; transcript_name "Fasn-201"; protein_id "ENSMUSP00000052872.8"; transcript_support_level "1"; mgi_id "MGI:95485"; tag "basic"; ccdsid "CCDS25759.1"; havana_gene "OTTMUSG00000004143.1"; havana_transcript "OTTMUST00000009377.1";
chr11	HAVANA	CDS	120703126	120703276	.	-	.	gene_id "ENSMUSG00000025153.10"; transcript_id "ENSMUST00000055655.9"; exon_number "58"; exon_id "ENSMUSE00000478312.2"; gene_type "protein_coding"; gene_name "Fasn"; transcript_type "protein_coding"; transcript_name "Fasn-201"; protein_id "ENSMUSP00000052872.8"; transcript_support_level "1"; mgi_id "MGI:95485"; tag "basic"; ccdsid "CCDS25759.1"; havana_gene "OTTMUSG00000004143.1"; havana_transcript "OTTMUST00000009377.1";
chr11	HAVANA	exon	120702865	120703043	.	-	.	gene_id "ENSMUSG00000025153.10"; transcript_id "ENSMUST00000055655.9"; exon_number "59"; exon_id "ENSMUSE00000498341.2"; gene_type "protein_coding"; gene_name "Fasn"; transcript_type "protein_coding"; transcript_name "Fasn-201"; protein_id "ENSMUSP00000052872.8"; transcript_support_level "1"; mgi_id "MGI:95485"; tag "basic"; ccdsid "CCDS25759.1"; havana_gene "OTTMUSG00000004143.1"; havana_transcript "OTTMUST00000009377.1";
chr11	HAVANA	CDS	120702865	120703043	.	-	.	gene_id "ENSMUSG00000025153.10"; transcript_id "ENSMUST00000055655.9"; exon_number "60"; exon_id "ENSMUSE00000498341.2"; gene_type "protein_coding"; gene_name "Fasn"; transcript_type "protein_coding"; transcript_name "Fasn-201"; protein_id "ENSMUSP00000052872.8"; transcript_support_level "1"; mgi_id "MGI:95485"; tag "basic"; ccdsid "CCDS25759.1"; havana_gene "OTTMUSG00000004143.1"; havana_transcript "OTTMUST00000009377.1";
chr11	HAVANA	exon	120702664	120702783	.	-	.	gene_id "ENSMUSG00000025153.10"; transcript_id "ENSMUST00000055655.9"; exon_number "61"; exon_id "ENSMUSE00000148348.2"; gene_type "protein_coding"; gene_name "Fasn"; transcript_type "protein_coding"; transcript_name "Fasn-201"; protein_id "ENSMUSP00000052872.8"; transcript_support_level "1"; mgi_id "MGI:95485"; tag "basic"; ccdsid "CCDS25759.1"; havana_gene "OTTMUSG00000004143.1"; havana_transcript "OTTMUST00000009377.1";
chr11	HAVANA	CDS	120702664	120702783	.	-	.	gene_id "ENSMUSG00000025153.10"; transcript_id "ENSMUST00000055655.9"; exon_number "62"; exon_id "ENSMUSE00000148348.2"; gene_type "protein_coding"; gene_name "Fasn"; transcript_type "protein_coding"; transcript_name "Fasn-201"; protein_id "ENSMUSP00000052872.8"; transcript_support_level "1"; mgi_id "MGI:95485"; tag "basic"; ccdsid "CCDS25759.1"; havana_gene "OTTMUSG00000004143.1"; havana_transcript "OTTMUST00000009377.1";
chr11	HAVANA	exon	120702426	120702548	.	-	.	gene_id "ENSMUSG00000025153.10"; transcript_id "ENSMUST00000055655.9"; exon_number "63"; exon_id "ENSMUSE00000148327.2"; gene_type "protein_coding"; gene_name "Fasn"; transcript_type "protein_coding"; transcript_name "Fasn-201"; protein_id "ENSMUSP00000052872.8"; transcript_support_level "1"; mgi_id "MGI:95485"; tag "basic"; ccdsid "CCDS25759.1"; havana_gene "OTTMUSG00000004143.1"; havana_transcript "OTTMUST00000009377.1";
chr11	HAVANA	CDS	120702426	120702548	.	-	.	gene_id "ENSMUSG00000025153.10"; transcript_id "ENSMUST00000055655.9"; exon_number "64"; exon_id "ENSMUSE00000148327.2"; gene_type "protein_coding"; gene_name "Fasn"; transcript_type "protein_coding"; transcript_name "Fasn-201"; protein_id "ENSMUSP00000052872.8"; transcript_support_level "1"; mgi_id "MGI:95485"; tag "basic"; ccdsid "CCDS25759.1"; havana_gene "OTTMUSG00000004143.1"; havana_transcript "OTTMUST00000009377.1";
chr11	HAVANA	exon	120702117	120702340	.	-	.	gene_id "ENSMUSG00000025153.10"; transcript_id "ENSMUST00000055655.9"; exon_number "65"; exon_id "ENSMUSE00000364562.2"; gene_type "protein_coding"; gene_name "Fasn"; transcript_type "protein_coding"; transcript_name "Fasn-201"; protein_id "ENSMUSP00000052872.8"; transcript_support_level "1"; mgi_id "MGI:95485"; tag "basic"; ccdsid "CCDS25759.1"; havana_gene "OTTMUSG00000004143.1"; havana_transcript "OTTMUST00000009377.1";
chr11	HAVANA	CDS	120702117	120702340	.	-	.	gene_id "ENSMUSG00000025153.10"; transcript_id "ENSMUST00000055655.9"; exon_number "66"; exon_id "ENSMUSE00000364562.2"; gene_type "protein_coding"; gene_name "Fasn"; transcript_type "protein_coding"; transcript_name "Fasn-201"; protein_id "ENSMUSP00000052872.8"; transcript_support_level "1"; mgi_id "MGI:95485"; tag "basic"; ccdsid "CCDS25759.1"; havana_gene "OTTMUSG00000004143.1"; havana_transcript "OTTMUST00000009377.1";
chr11	HAVANA	exon	120701738	120701939	.	-	.	gene_id "ENSMUSG00000025153.10"; transcript_id "ENSMUST00000055655.9"; exon_number "67"; exon_id "ENSMUSE00000409856.2"; gene_type "protein_coding"; gene_name "Fasn"; transcript_type "protein_coding"; transcript_name "Fasn-201"; protein_id "ENSMUSP00000052872.8"; transcript_support_level "1"; mgi_id "MGI:95485"; tag "basic"; ccdsid "CCDS25759.1"; havana_gene "OTTMUSG00000004143.1"; havana_transcript "OTTMUST00000009377.1";
chr11	HAVANA	CDS	120701738	120701939	.	-	.	gene_id "ENSMUSG00000025153.10"; transcript_id "ENSMUST00000055655.9"; exon_number "68"; exon_id "ENSMUSE00000409856.2"; gene_type "protein_coding"; gene_name "Fasn"; transcript_type "protein_coding"; transcript_name "Fasn-201"; protein_id "ENSMUSP00000052872.8"; transcript_support_level "1"; mgi_id "MGI:95485"; tag "basic"; ccdsid "CCDS25759.1"; havana_gene "OTTMUSG00000004143.1"; havana_transcript "OTTMUST00000009377.1";
chr11	HAVANA	exon	120701467	120701618	.	-	.	gene_id "ENSMUSG00000025153.10"; transcript_id "ENSMUST00000055655.9"; exon_number "69"; exon_id "ENSMUSE00000148346.2"; gene_type "protein_coding"; gene_name "Fasn"; transcript_type "protein_coding"; transcript_name "Fasn-201"; protein_id "ENSMUSP00000052872.8"; transcript_support_level "1"; mgi_id "MGI:95485"; tag "basic"; ccdsid "CCDS25759.1"; havana_gene "OTTMUSG00000004143.1"; havana_transcript "OTTMUST00000009377.1";
chr11	HAVANA	CDS	120701467	120701618	.	-	.	gene_id "ENSMUSG00000025153.10"; transcript_id "ENSMUST00000055655.9"; exon_number "70"; exon_id "ENSMUSE00000148346.2"; gene_type "protein_coding"; gene_name "Fasn"; transcript_type "protein_coding"; transcript_name "Fasn-201"; protein_id "ENSMUSP00000052872.8"; transcript_support_level "1"; mgi_id "MGI:95485"; tag "basic"; ccdsid "CCDS25759.1"; havana_gene "OTTMUSG00000004143.1"; havana_transcript "OTTMUST00000009377.1";
chr11	HAVANA	exon	120701263	120701354	.	-	.	gene_id "ENSMUSG00000025153.10"; transcript_id "ENSMUST00000055655.9"; exon_number "71"; exon_id "ENSMUSE00000148322.2"; gene_type "protein_coding"; gene_name "Fasn"; transcript_type "protein_coding"; transcript_name "Fasn-201"; protein_id "ENSMUSP00000052872.8"; transcript_support_level "1"; mgi_id "MGI:95485"; tag "basic"; ccdsid "CCDS25759.1"; havana_gene "OTTMUSG00000004143.1"; havana_transcript "OTTMUST00000009377.1";
chr11	HAVANA	CDS	120701263	120701354	.	-	.	gene_id "ENSMUSG00000025153.10"; transcript_id "ENSMUST00000055655.9"; exon_number "72"; exon_id "ENSMUSE00000148322.2"; gene_type "protein_coding"; gene_name "Fasn"; transcript_type "protein_coding"; transcript_name "Fasn-201"; protein_id "ENSMUSP00000052872.8"; transcript_support_level "1"; mgi_id "MGI:95485"; tag "basic"; ccdsid "CCDS25759.1"; havana_gene "OTTMUSG00000004143.1"; havana_transcript "OTTMUST00000009377.1";
chr11	HAVANA	exon	120700956	120701107	.	-	.	gene_id "ENSMUSG00000025153.10"; transcript_id "ENSMUST00000055655.9"; exon_number "73"; exon_id "ENSMUSE00000148338.2"; gene_type "protein_coding"; gene_name "Fasn"; transcript_type "protein_coding"; transcript_name "Fasn-201"; protein_id "ENSMUSP00000052872.8"; transcript_support_level "1"; mgi_id "MGI:95485"; tag "basic"; ccdsid "CCDS25759.1"; havana_gene "OTTMUSG00000004143.1"; havana_transcript "OTTMUST00000009377.1";
chr11	HAVANA	CDS	120700956	120701107	.	-	.	gene_id "ENSMUSG00000025153.10"; transcript_id "ENSMUST00000055655.9"; exon_number "74"; exon_id "ENSMUSE00000148338.2"; gene_type "protein_coding"; gene_name "Fasn"; transcript_type "protein_coding"; transcript_name "Fasn-201"; protein_id "ENSMUSP00000052872.8"; transcript_support_level "1"; mgi_id "MGI:95485"; tag "basic"; ccdsid "CCDS25759.1"; havana_gene "OTTMUSG00000004143.1"; havana_transcript "OTTMUST00000009377.1";
chr11	HAVANA	exon	120700630	120700875	.	-	.	gene_id "ENSMUSG00000025153.10"; transcript_id "ENSMUST00000055655.9"; exon_number "75"; exon_id "ENSMUSE00000309150.2"; gene_type "protein_coding"; gene_name "Fasn"; transcript_type "protein_coding"; transcript_name "Fasn-201"; protein_id "ENSMUSP00000052872.8"; transcript_support_level "1"; mgi_id "MGI:95485"; tag "basic"; ccdsid "CCDS25759.1"; havana_gene "OTTMUSG00000004143.1"; havana_transcript "OTTMUST00000009377.1";
chr11	HAVANA	CDS	120700630	120700875	.	-	.	gene_id "ENSMUSG00000025153.10"; transcript_id "ENSMUST00000055655.9"; exon_number "76"; exon_id "ENSMUSE00000309150.2"; gene_type "protein_coding"; gene_name "Fasn"; transcript_type "protein_coding"; transcript_name "Fasn-201"; protein_id "ENSMUSP00000052872.8"; transcript_support_level "1"; mgi_id "MGI:95485"; tag "basic"; ccdsid "CCDS25759.1"; havana_gene "OTTMUSG00000004143.1"; havana_transcript "OTTMUST00000009377.1";
chr11	HAVANA	exon	120700252	120700440	.	-	.	gene_id "ENSMUSG00000025153.10"; transcript_id "ENSMUST00000055655.9"; exon_number "77"; exon_id "ENSMUSE00000148320.2"; gene_type "protein_coding"; gene_name "Fasn"; transcript_type "protein_coding"; transcript_name "Fasn-201"; protein_id "ENSMUSP00000052872.8"; transcript_support_level "1"; mgi_id "MGI:95485"; tag "basic"; ccdsid "CCDS25759.1"; havana_gene "OTTMUSG00000004143.1"; havana_transcript "OTTMUST00000009377.1";
chr11	HAVANA	CDS	120700252	120700440	.	-	.	gene_id "ENSMUSG00000025153.10"; transcript_id "ENSMUST00000055655.9"; exon_number "78"; exon_id "ENSMUSE00000148320.2"; gene_type "protein_coding"; gene_name "Fasn"; transcript_type "protein_coding"; transcript_name "Fasn-201"; protein_id "ENSMUSP00000052872.8"; transcript_support_level "1"; mgi_id "MGI:95485"; tag "basic"; ccdsid "CCDS25759.1"; havana_gene "OTTMUSG00000004143.1"; havana_transcript "OTTMUST00000009377.1";
chr11	HAVANA	exon	120699851	120700078	.	-	.	gene_id "ENSMUSG00000025153.10"; transcript_id "ENSMUST00000055655.9"; exon_number "79"; exon_id "ENSMUSE00001305515.2"; gene_type "protein_coding"; gene_name "Fasn"; transcript_type "protein_coding"; transcript_name "Fasn-201"; protein_id "ENSMUSP00000052872.8"; transcript_support_level "1"; mgi_id "MGI:95485"; tag "basic"; ccdsid "CCDS25759.1"; havana_gene "OTTMUSG00000004143.1"; havana_transcript "OTTMUST00000009377.1";
chr11	HAVANA	CDS	120699851	120700078	.	-	.	gene_id "ENSMUSG00000025153.10"; transcript_id "ENSMUST00000055655.9"; exon_number "80"; exon_id "ENSMUSE00001305515.2"; gene_type "protein_coding"; gene_name "Fasn"; transcript_type "protein_coding"; transcript_name "Fasn-201"; protein_id "ENSMUSP00000052872.8"; transcript_support_level "1"; mgi_id "MGI:95485"; tag "basic"; ccdsid "CCDS25759.1"; havana_gene "OTTMUSG00000004143.1"; havana_transcript "OTTMUST00000009377.1";
chr11	HAVANA	exon	120699545	120699765	.	-	.	gene_id "ENSMUSG00000025153.10"; transcript_id "ENSMUST00000055655.9"; exon_number "81"; exon_id "ENSMUSE00001225427.2"; gene_type "protein_coding"; gene_name "Fasn"; transcript_type "protein_coding"; transcript_name "Fasn-201"; protein_id "ENSMUSP00000052872.8"; transcript_support_level "1"; mgi_id "MGI:95485"; tag "basic"; ccdsid "CCDS25759.1"; havana_gene "OTTMUSG00000004143.1"; havana_transcript "OTTMUST00000009377.1";
chr11	HAVANA	CDS	120699545	120699765	.	-	.	gene_id "ENSMUSG00000025153.10"; transcript_id "ENSMUST00000055655.9"; exon_number "82"; exon_id "ENSMUSE00001225427.2"; gene_type "protein_coding"; gene_name "Fasn"; transcript_type "protein_coding"; transcript_name "Fasn-201"; protein_id "ENSMUSP00000052872.8"; transcript_support_level "1"; mgi_id "MGI:95485"; tag "basic"; ccdsid "CCDS25759.1"; havana_gene "OTTMUSG00000004143.1"; havana_transcript "OTTMUST00000009377.1";
chr11	HAVANA	exon	120699328	120699426	.	-	.	gene_id "ENSMUSG00000025153.10"; transcript_id "ENSMUST00000055655.9"; exon_number "83"; exon_id "ENSMUSE00000148329.2"; gene_type "protein_coding"; gene_name "Fasn"; transcript_type "protein_coding"; transcript_name "Fasn-201"; protein_id "ENSMUSP00000052872.8"; transcript_support_level "1"; mgi_id "MGI:95485"; tag "basic"; ccdsid "CCDS25759.1"; havana_gene "OTTMUSG00000004143.1"; havana_transcript "OTTMUST00000009377.1";
chr11	HAVANA	CDS	120699328	120699426	.	-	.	gene_id "ENSMUSG00000025153.10"; transcript_id "ENSMUST00000055655.9"; exon_number "84"; exon_id "ENSMUSE00000148329.2"; gene_type "protein_coding"; gene_name "Fasn"; transcript_type "protein_coding"; transcript_name "Fasn-201"; protein_id "ENSMUSP00000052872.8"; transcript_support_level "1"; mgi_id "MGI:95485"; tag "basic"; ccdsid "CCDS25759.1"; havana_gene "OTTMUSG00000004143.1"; havana_transcript "OTTMUST00000009377.1";
chr11	HAVANA	exon	120698901	120699152	.	-	.	gene_id "ENSMUSG00000025153.10"; transcript_id "ENSMUST00000055655.9"; exon_number "85"; exon_id "ENSMUSE00000148334.2"; gene_type "protein_coding"; gene_name "Fasn"; transcript_type "protein_coding"; transcript_name "Fasn-201"; protein_id "ENSMUSP00000052872.8"; transcript_support_level "1"; mgi_id "MGI:95485"; tag "basic"; ccdsid "CCDS25759.1"; havana_gene "OTTMUSG00000004143.1"; havana_transcript "OTTMUST00000009377.1";
chr11	HAVANA	CDS	120698901	120699152	.	-	.	gene_id "ENSMUSG00000025153.10"; transcript_id "ENSMUST00000055655.9"; exon_number "86"; exon_id "ENSMUSE00000148334.2"; gene_type "protein_coding"; gene_name "Fasn"; transcript_type "protein_coding"; transcript_name "Fasn-201"; protein_id "ENSMUSP00000052872.8"; transcript_support_level "1"; mgi_id "MGI:95485"; tag "basic"; ccdsid "CCDS25759.1"; havana_gene "OTTMUSG00000004143.1"; havana_transcript "OTTMUST00000009377.1";
chr11	HAVANA	CDS	120698683	120698817	.	-	.	gene_id "ENSMUSG00000025153.10"; transcript_id "ENSMUST00000055655.9"; exon_number "87"; exon_id "9116";
chr11	HAVANA	stop_codon	120698680	120698682	.	-	.	gene_id "ENSMUSG00000025153.10"; transcript_id "ENSMUST00000055655.9"; exon_number "88"; exon_id "9117";
chr11	HAVANA	exon	120696672	120698817	.	-	.	gene_id "ENSMUSG00000025153.10"; transcript_id "ENSMUST00000055655.9"; exon_number "89"; exon_id "ENSMUSE00000414956.6"; gene_type "protein_coding"; gene_name "Fasn"; transcript_type "protein_coding"; transcript_name "Fasn-201"; protein_id "ENSMUSP00000052872.8"; transcript_support_level "1"; mgi_id "MGI:95485"; tag "basic"; ccdsid "CCDS25759.1"; havana_gene "OTTMUSG00000004143.1"; havana_transcript "OTTMUST00000009377.1";
chr11	HAVANA	UTR	120696672	120698682	.	-	.	gene_id "ENSMUSG00000025153.10"; transcript_id "ENSMUST00000055655.9"; exon_number "90"; exon_id "9118";
chr11	HAVANA	transcript	120697931	120714921	.	-	.	gene_id "ENSMUSG00000025153.10"; transcript_id "ENSMUST00000206589.2"; exons "43"; gene_type "protein_coding"; gene_name "Fasn"; transcript_type "protein_coding"; transcript_name "Fasn-205"; protein_id "ENSMUSP00000145585.2"; transcript_support_level "5"; mgi_id "MGI:95485"; tag "not_organism_supported"; havana_gene "OTTMUSG00000004143.1"; havana_transcript "OTTMUST00000143623.1";
chr11	HAVANA	exon	120714856	120714921	.	-	.	gene_id "ENSMUSG00000025153.10"; transcript_id "ENSMUST00000206589.2"; exon_number "1"; exon_id "ENSMUSE00000148353.9"; gene_type "protein_coding"; gene_name "Fasn"; transcript_type "protein_coding"; transcript_name "Fasn-205"; protein_id "ENSMUSP00000145585.2"; transcript_support_level "5"; mgi_id "MGI:95485"; tag "not_organism_supported"; havana_gene "OTTMUSG00000004143.1"; havana_transcript "OTTMUST00000143623.1";
chr11	HAVANA	UTR	120714856	120714921	.	-	.	gene_id "ENSMUSG00000025153.10"; transcript_id "ENSMUST00000206589.2"; exon_number "2"; exon_id "ENSMUSE00000148353.9"; gene_type "protein_coding"; gene_name "Fasn"; transcript_type "protein_coding"; transcript_name "Fasn-205"; protein_id "ENSMUSP00000145585.2"; transcript_support_level "5"; mgi_id "MGI:95485"; tag "not_organism_supported"; havana_gene "OTTMUSG00000004143.1"; havana_transcript "OTTMUST00000143623.1";
chr11	HAVANA	UTR	120713670	120713678	.	-	.	gene_id "ENSMUSG00000025153.10"; transcript_id "ENSMUST00000206589.2"; exon_number "3"; exon_id "chr11.9113";
chr11	HAVANA	start_codon	120713667	120713669	.	-	.	gene_id "ENSMUSG00000025153.10"; transcript_id "ENSMUST00000206589.2"; exon_number "4"; exon_id "chr11.9114";
chr11	HAVANA	exon	120713543	120713678	.	-	.	gene_id "ENSMUSG00000025153.10"; transcript_id "ENSMUST00000206589.2"; exon_number "5"; exon_id "ENSMUSE00000574924.2"; gene_type "protein_coding"; gene_name "Fasn"; transcript_type "protein_coding"; transcript_name "Fasn-205"; protein_id "ENSMUSP00000145585.2"; transcript_support_level "5"; mgi_id "MGI:95485"; tag "not_organism_supported"; havana_gene "OTTMUSG00000004143.1"; havana_transcript "OTTMUST00000143623.1";
chr11	HAVANA	CDS	120713543	120713669	.	-	.	gene_id "ENSMUSG00000025153.10"; transcript_id "ENSMUST00000206589.2"; exon_number "6"; exon_id "chr11.9115";
chr11	HAVANA	exon	120712904	120713056	.	-	.	gene_id "ENSMUSG00000025153.10"; transcript_id "ENSMUST00000206589.2"; exon_number "7"; exon_id "ENSMUSE00000499065.2"; gene_type "protein_coding"; gene_name "Fasn"; transcript_type "protein_coding"; transcript_name "Fasn-205"; protein_id "ENSMUSP00000145585.2"; transcript_support_level "5"; mgi_id "MGI:95485"; tag "not_organism_supported"; havana_gene "OTTMUSG00000004143.1"; havana_transcript "OTTMUST00000143623.1";
chr11	HAVANA	CDS	120712904	120713056	.	-	.	gene_id "ENSMUSG00000025153.10"; transcript_id "ENSMUST00000206589.2"; exon_number "8"; exon_id "ENSMUSE00000499065.2"; gene_type "protein_coding"; gene_name "Fasn"; transcript_type "protein_coding"; transcript_name "Fasn-205"; protein_id "ENSMUSP00000145585.2"; transcript_support_level "5"; mgi_id "MGI:95485"; tag "not_organism_supported"; havana_gene "OTTMUSG00000004143.1"; havana_transcript "OTTMUST00000143623.1";
chr11	HAVANA	exon	120711725	120711898	.	-	.	gene_id "ENSMUSG00000025153.10"; transcript_id "ENSMUST00000206589.2"; exon_number "9"; exon_id "ENSMUSE00000507251.2"; gene_type "protein_coding"; gene_name "Fasn"; transcript_type "protein_coding"; transcript_name "Fasn-205"; protein_id "ENSMUSP00000145585.2"; transcript_support_level "5"; mgi_id "MGI:95485"; tag "not_organism_supported"; havana_gene "OTTMUSG00000004143.1"; havana_transcript "OTTMUST00000143623.1";
chr11	HAVANA	CDS	120711725	120711898	.	-	.	gene_id "ENSMUSG00000025153.10"; transcript_id "ENSMUST00000206589.2"; exon_number "10"; exon_id "ENSMUSE00000507251.2"; gene_type "protein_coding"; gene_name "Fasn"; transcript_type "protein_coding"; transcript_name "Fasn-205"; protein_id "ENSMUSP00000145585.2"; transcript_support_level "5"; mgi_id "MGI:95485"; tag "not_organism_supported"; havana_gene "OTTMUSG00000004143.1"; havana_transcript "OTTMUST00000143623.1";
chr11	HAVANA	exon	120711358	120711558	.	-	.	gene_id "ENSMUSG00000025153.10"; transcript_id "ENSMUST00000206589.2"; exon_number "11"; exon_id "ENSMUSE00000504402.2"; gene_type "protein_coding"; gene_name "Fasn"; transcript_type "protein_coding"; transcript_name "Fasn-205"; protein_id "ENSMUSP00000145585.2"; transcript_support_level "5"; mgi_id "MGI:95485"; tag "not_organism_supported"; havana_gene "OTTMUSG00000004143.1"; havana_transcript "OTTMUST00000143623.1";
chr11	HAVANA	CDS	120711358	120711558	.	-	.	gene_id "ENSMUSG00000025153.10"; transcript_id "ENSMUST00000206589.2"; exon_number "12"; exon_id "ENSMUSE00000504402.2"; gene_type "protein_coding"; gene_name "Fasn"; transcript_type "protein_coding"; transcript_name "Fasn-205"; protein_id "ENSMUSP00000145585.2"; transcript_support_level "5"; mgi_id "MGI:95485"; tag "not_organism_supported"; havana_gene "OTTMUSG00000004143.1"; havana_transcript "OTTMUST00000143623.1";
chr11	HAVANA	exon	120711071	120711193	.	-	.	gene_id "ENSMUSG00000025153.10"; transcript_id "ENSMUST00000206589.2"; exon_number "13"; exon_id "ENSMUSE00000505357.2"; gene_type "protein_coding"; gene_name "Fasn"; transcript_type "protein_coding"; transcript_name "Fasn-205"; protein_id "ENSMUSP00000145585.2"; transcript_support_level "5"; mgi_id "MGI:95485"; tag "not_organism_supported"; havana_gene "OTTMUSG00000004143.1"; havana_transcript "OTTMUST00000143623.1";
chr11	HAVANA	CDS	120711071	120711193	.	-	.	gene_id "ENSMUSG00000025153.10"; transcript_id "ENSMUST00000206589.2"; exon_number "14"; exon_id "ENSMUSE00000505357.2"; gene_type "protein_coding"; gene_name "Fasn"; transcript_type "protein_coding"; transcript_name "Fasn-205"; protein_id "ENSMUSP00000145585.2"; transcript_support_level "5"; mgi_id "MGI:95485"; tag "not_organism_supported"; havana_gene "OTTMUSG00000004143.1"; havana_transcript "OTTMUST00000143623.1";
chr11	HAVANA	exon	120710855	120710970	.	-	.	gene_id "ENSMUSG00000025153.10"; transcript_id "ENSMUST00000206589.2"; exon_number "15"; exon_id "ENSMUSE00000502631.2"; gene_type "protein_coding"; gene_name "Fasn"; transcript_type "protein_coding"; transcript_name "Fasn-205"; protein_id "ENSMUSP00000145585.2"; transcript_support_level "5"; mgi_id "MGI:95485"; tag "not_organism_supported"; havana_gene "OTTMUSG00000004143.1"; havana_transcript "OTTMUST00000143623.1";
chr11	HAVANA	CDS	120710855	120710970	.	-	.	gene_id "ENSMUSG00000025153.10"; transcript_id "ENSMUST00000206589.2"; exon_number "16"; exon_id "ENSMUSE00000502631.2"; gene_type "protein_coding"; gene_name "Fasn"; transcript_type "protein_coding"; transcript_name "Fasn-205"; protein_id "ENSMUSP00000145585.2"; transcript_support_level "5"; mgi_id "MGI:95485"; tag "not_organism_supported"; havana_gene "OTTMUSG00000004143.1"; havana_transcript "OTTMUST00000143623.1";
chr11	HAVANA	exon	120710629	120710763	.	-	.	gene_id "ENSMUSG00000025153.10"; transcript_id "ENSMUST00000206589.2"; exon_number "17"; exon_id "ENSMUSE00000466870.2"; gene_type "protein_coding"; gene_name "Fasn"; transcript_type "protein_coding"; transcript_name "Fasn-205"; protein_id "ENSMUSP00000145585.2"; transcript_support_level "5"; mgi_id "MGI:95485"; tag "not_organism_supported"; havana_gene "OTTMUSG00000004143.1"; havana_transcript "OTTMUST00000143623.1";
chr11	HAVANA	CDS	120710629	120710763	.	-	.	gene_id "ENSMUSG00000025153.10"; transcript_id "ENSMUST00000206589.2"; exon_number "18"; exon_id "ENSMUSE00000466870.2"; gene_type "protein_coding"; gene_name "Fasn"; transcript_type "protein_coding"; transcript_name "Fasn-205"; protein_id "ENSMUSP00000145585.2"; transcript_support_level "5"; mgi_id "MGI:95485"; tag "not_organism_supported"; havana_gene "OTTMUSG00000004143.1"; havana_transcript "OTTMUST00000143623.1";
chr11	HAVANA	exon	120709564	120710026	.	-	.	gene_id "ENSMUSG00000025153.10"; transcript_id "ENSMUST00000206589.2"; exon_number "19"; exon_id "ENSMUSE00000472293.2"; gene_type "protein_coding"; gene_name "Fasn"; transcript_type "protein_coding"; transcript_name "Fasn-205"; protein_id "ENSMUSP00000145585.2"; transcript_support_level "5"; mgi_id "MGI:95485"; tag "not_organism_supported"; havana_gene "OTTMUSG00000004143.1"; havana_transcript "OTTMUST00000143623.1";
chr11	HAVANA	CDS	120709564	120710026	.	-	.	gene_id "ENSMUSG00000025153.10"; transcript_id "ENSMUST00000206589.2"; exon_number "20"; exon_id "ENSMUSE00000472293.2"; gene_type "protein_coding"; gene_name "Fasn"; transcript_type "protein_coding"; transcript_name "Fasn-205"; protein_id "ENSMUSP00000145585.2"; transcript_support_level "5"; mgi_id "MGI:95485"; tag "not_organism_supported"; havana_gene "OTTMUSG00000004143.1"; havana_transcript "OTTMUST00000143623.1";
chr11	HAVANA	exon	120709259	120709446	.	-	.	gene_id "ENSMUSG00000025153.10"; transcript_id "ENSMUST00000206589.2"; exon_number "21"; exon_id "ENSMUSE00000473209.2"; gene_type "protein_coding"; gene_name "Fasn"; transcript_type "protein_coding"; transcript_name "Fasn-205"; protein_id "ENSMUSP00000145585.2"; transcript_support_level "5"; mgi_id "MGI:95485"; tag "not_organism_supported"; havana_gene "OTTMUSG00000004143.1"; havana_transcript "OTTMUST00000143623.1";
chr11	HAVANA	CDS	120709259	120709446	.	-	.	gene_id "ENSMUSG00000025153.10"; transcript_id "ENSMUST00000206589.2"; exon_number "22"; exon_id "ENSMUSE00000473209.2"; gene_type "protein_coding"; gene_name "Fasn"; transcript_type "protein_coding"; transcript_name "Fasn-205"; protein_id "ENSMUSP00000145585.2"; transcript_support_level "5"; mgi_id "MGI:95485"; tag "not_organism_supported"; havana_gene "OTTMUSG00000004143.1"; havana_transcript "OTTMUST00000143623.1";
chr11	HAVANA	exon	120708812	120709001	.	-	.	gene_id "ENSMUSG00000025153.10"; transcript_id "ENSMUST00000206589.2"; exon_number "23"; exon_id "ENSMUSE00000470489.2"; gene_type "protein_coding"; gene_name "Fasn"; transcript_type "protein_coding"; transcript_name "Fasn-205"; protein_id "ENSMUSP00000145585.2"; transcript_support_level "5"; mgi_id "MGI:95485"; tag "not_organism_supported"; havana_gene "OTTMUSG00000004143.1"; havana_transcript "OTTMUST00000143623.1";
chr11	HAVANA	CDS	120708812	120709001	.	-	.	gene_id "ENSMUSG00000025153.10"; transcript_id "ENSMUST00000206589.2"; exon_number "24"; exon_id "ENSMUSE00000470489.2"; gene_type "protein_coding"; gene_name "Fasn"; transcript_type "protein_coding"; transcript_name "Fasn-205"; protein_id "ENSMUSP00000145585.2"; transcript_support_level "5"; mgi_id "MGI:95485"; tag "not_organism_supported"; havana_gene "OTTMUSG00000004143.1"; havana_transcript "OTTMUST00000143623.1";
chr11	HAVANA	exon	120708299	120708393	.	-	.	gene_id "ENSMUSG00000025153.10"; transcript_id "ENSMUST00000206589.2"; exon_number "25"; exon_id "ENSMUSE00000471401.2"; gene_type "protein_coding"; gene_name "Fasn"; transcript_type "protein_coding"; transcript_name "Fasn-205"; protein_id "ENSMUSP00000145585.2"; transcript_support_level "5"; mgi_id "MGI:95485"; tag "not_organism_supported"; havana_gene "OTTMUSG00000004143.1"; havana_transcript "OTTMUST00000143623.1";
chr11	HAVANA	CDS	120708299	120708393	.	-	.	gene_id "ENSMUSG00000025153.10"; transcript_id "ENSMUST00000206589.2"; exon_number "26"; exon_id "ENSMUSE00000471401.2"; gene_type "protein_coding"; gene_name "Fasn"; transcript_type "protein_coding"; transcript_name "Fasn-205"; protein_id "ENSMUSP00000145585.2"; transcript_support_level "5"; mgi_id "MGI:95485"; tag "not_organism_supported"; havana_gene "OTTMUSG00000004143.1"; havana_transcript "OTTMUST00000143623.1";
chr11	HAVANA	exon	120707951	120708085	.	-	.	gene_id "ENSMUSG00000025153.10"; transcript_id "ENSMUST00000206589.2"; exon_number "27"; exon_id "ENSMUSE00000520112.2"; gene_type "protein_coding"; gene_name "Fasn"; transcript_type "protein_coding"; transcript_name "Fasn-205"; protein_id "ENSMUSP00000145585.2"; transcript_support_level "5"; mgi_id "MGI:95485"; tag "not_organism_supported"; havana_gene "OTTMUSG00000004143.1"; havana_transcript "OTTMUST00000143623.1";
chr11	HAVANA	CDS	120707951	120708085	.	-	.	gene_id "ENSMUSG00000025153.10"; transcript_id "ENSMUST00000206589.2"; exon_number "28"; exon_id "ENSMUSE00000520112.2"; gene_type "protein_coding"; gene_name "Fasn"; transcript_type "protein_coding"; transcript_name "Fasn-205"; protein_id "ENSMUSP00000145585.2"; transcript_support_level "5"; mgi_id "MGI:95485"; tag "not_organism_supported"; havana_gene "OTTMUSG00000004143.1"; havana_transcript "OTTMUST00000143623.1";
chr11	HAVANA	exon	120707673	120707876	.	-	.	gene_id "ENSMUSG00000025153.10"; transcript_id "ENSMUST00000206589.2"; exon_number "29"; exon_id "ENSMUSE00000464142.2"; gene_type "protein_coding"; gene_name "Fasn"; transcript_type "protein_coding"; transcript_name "Fasn-205"; protein_id "ENSMUSP00000145585.2"; transcript_support_level "5"; mgi_id "MGI:95485"; tag "not_organism_supported"; havana_gene "OTTMUSG00000004143.1"; havana_transcript "OTTMUST00000143623.1";
chr11	HAVANA	CDS	120707673	120707876	.	-	.	gene_id "ENSMUSG00000025153.10"; transcript_id "ENSMUST00000206589.2"; exon_number "30"; exon_id "ENSMUSE00000464142.2"; gene_type "protein_coding"; gene_name "Fasn"; transcript_type "protein_coding"; transcript_name "Fasn-205"; protein_id "ENSMUSP00000145585.2"; transcript_support_level "5"; mgi_id "MGI:95485"; tag "not_organism_supported"; havana_gene "OTTMUSG00000004143.1"; havana_transcript "OTTMUST00000143623.1";
chr11	HAVANA	exon	120707448	120707563	.	-	.	gene_id "ENSMUSG00000025153.10"; transcript_id "ENSMUST00000206589.2"; exon_number "31"; exon_id "ENSMUSE00000462300.2"; gene_type "protein_coding"; gene_name "Fasn"; transcript_type "protein_coding"; transcript_name "Fasn-205"; protein_id "ENSMUSP00000145585.2"; transcript_support_level "5"; mgi_id "MGI:95485"; tag "not_organism_supported"; havana_gene "OTTMUSG00000004143.1"; havana_transcript "OTTMUST00000143623.1";
chr11	HAVANA	CDS	120707448	120707563	.	-	.	gene_id "ENSMUSG00000025153.10"; transcript_id "ENSMUST00000206589.2"; exon_number "32"; exon_id "ENSMUSE00000462300.2"; gene_type "protein_coding"; gene_name "Fasn"; transcript_type "protein_coding"; transcript_name "Fasn-205"; protein_id "ENSMUSP00000145585.2"; transcript_support_level "5"; mgi_id "MGI:95485"; tag "not_organism_supported"; havana_gene "OTTMUSG00000004143.1"; havana_transcript "OTTMUST00000143623.1";
chr11	HAVANA	exon	120707131	120707303	.	-	.	gene_id "ENSMUSG00000025153.10"; transcript_id "ENSMUST00000206589.2"; exon_number "33"; exon_id "ENSMUSE00000463211.2"; gene_type "protein_coding"; gene_name "Fasn"; transcript_type "protein_coding"; transcript_name "Fasn-205"; protein_id "ENSMUSP00000145585.2"; transcript_support_level "5"; mgi_id "MGI:95485"; tag "not_organism_supported"; havana_gene "OTTMUSG00000004143.1"; havana_transcript "OTTMUST00000143623.1";
chr11	HAVANA	CDS	120707131	120707303	.	-	.	gene_id "ENSMUSG00000025153.10"; transcript_id "ENSMUST00000206589.2"; exon_number "34"; exon_id "ENSMUSE00000463211.2"; gene_type "protein_coding"; gene_name "Fasn"; transcript_type "protein_coding"; transcript_name "Fasn-205"; protein_id "ENSMUSP00000145585.2"; transcript_support_level "5"; mgi_id "MGI:95485"; tag "not_organism_supported"; havana_gene "OTTMUSG00000004143.1"; havana_transcript "OTTMUST00000143623.1";
chr11	HAVANA	exon	120706866	120707057	.	-	.	gene_id "ENSMUSG00000025153.10"; transcript_id "ENSMUST00000206589.2"; exon_number "35"; exon_id "ENSMUSE00000486694.2"; gene_type "protein_coding"; gene_name "Fasn"; transcript_type "protein_coding"; transcript_name "Fasn-205"; protein_id "ENSMUSP00000145585.2"; transcript_support_level "5"; mgi_id "MGI:95485"; tag "not_organism_supported"; havana_gene "OTTMUSG00000004143.1"; havana_transcript "OTTMUST00000143623.1";
chr11	HAVANA	CDS	120706866	120707057	.	-	.	gene_id "ENSMUSG00000025153.10"; transcript_id "ENSMUST00000206589.2"; exon_number "36"; exon_id "ENSMUSE00000486694.2"; gene_type "protein_coding"; gene_name "Fasn"; transcript_type "protein_coding"; transcript_name "Fasn-205"; protein_id "ENSMUSP00000145585.2"; transcript_support_level "5"; mgi_id "MGI:95485"; tag "not_organism_supported"; havana_gene "OTTMUSG00000004143.1"; havana_transcript "OTTMUST00000143623.1";
chr11	HAVANA	exon	120706708	120706788	.	-	.	gene_id "ENSMUSG00000025153.10"; transcript_id "ENSMUST00000206589.2"; exon_number "37"; exon_id "ENSMUSE00000483852.2"; gene_type "protein_coding"; gene_name "Fasn"; transcript_type "protein_coding"; transcript_name "Fasn-205"; protein_id "ENSMUSP00000145585.2"; transcript_support_level "5"; mgi_id "MGI:95485"; tag "not_organism_supported"; havana_gene "OTTMUSG00000004143.1"; havana_transcript "OTTMUST00000143623.1";
chr11	HAVANA	CDS	120706708	120706788	.	-	.	gene_id "ENSMUSG00000025153.10"; transcript_id "ENSMUST00000206589.2"; exon_number "38"; exon_id "ENSMUSE00000483852.2"; gene_type "protein_coding"; gene_name "Fasn"; transcript_type "protein_coding"; transcript_name "Fasn-205"; protein_id "ENSMUSP00000145585.2"; transcript_support_level "5"; mgi_id "MGI:95485"; tag "not_organism_supported"; havana_gene "OTTMUSG00000004143.1"; havana_transcript "OTTMUST00000143623.1";
chr11	HAVANA	exon	120706437	120706616	.	-	.	gene_id "ENSMUSG00000025153.10"; transcript_id "ENSMUST00000206589.2"; exon_number "39"; exon_id "ENSMUSE00000489052.2"; gene_type "protein_coding"; gene_name "Fasn"; transcript_type "protein_coding"; transcript_name "Fasn-205"; protein_id "ENSMUSP00000145585.2"; transcript_support_level "5"; mgi_id "MGI:95485"; tag "not_organism_supported"; havana_gene "OTTMUSG00000004143.1"; havana_transcript "OTTMUST00000143623.1";
chr11	HAVANA	CDS	120706437	120706616	.	-	.	gene_id "ENSMUSG00000025153.10"; transcript_id "ENSMUST00000206589.2"; exon_number "40"; exon_id "ENSMUSE00000489052.2"; gene_type "protein_coding"; gene_name "Fasn"; transcript_type "protein_coding"; transcript_name "Fasn-205"; protein_id "ENSMUSP00000145585.2"; transcript_support_level "5"; mgi_id "MGI:95485"; tag "not_organism_supported"; havana_gene "OTTMUSG00000004143.1"; havana_transcript "OTTMUST00000143623.1";
chr11	HAVANA	exon	120706117	120706296	.	-	.	gene_id "ENSMUSG00000025153.10"; transcript_id "ENSMUST00000206589.2"; exon_number "41"; exon_id "ENSMUSE00000490240.2"; gene_type "protein_coding"; gene_name "Fasn"; transcript_type "protein_coding"; transcript_name "Fasn-205"; protein_id "ENSMUSP00000145585.2"; transcript_support_level "5"; mgi_id "MGI:95485"; tag "not_organism_supported"; havana_gene "OTTMUSG00000004143.1"; havana_transcript "OTTMUST00000143623.1";
chr11	HAVANA	CDS	120706117	120706296	.	-	.	gene_id "ENSMUSG00000025153.10"; transcript_id "ENSMUST00000206589.2"; exon_number "42"; exon_id "ENSMUSE00000490240.2"; gene_type "protein_coding"; gene_name "Fasn"; transcript_type "protein_coding"; transcript_name "Fasn-205"; protein_id "ENSMUSP00000145585.2"; transcript_support_level "5"; mgi_id "MGI:95485"; tag "not_organism_supported"; havana_gene "OTTMUSG00000004143.1"; havana_transcript "OTTMUST00000143623.1";
chr11	HAVANA	exon	120705838	120706041	.	-	.	gene_id "ENSMUSG00000025153.10"; transcript_id "ENSMUST00000206589.2"; exon_number "43"; exon_id "ENSMUSE00000487209.2"; gene_type "protein_coding"; gene_name "Fasn"; transcript_type "protein_coding"; transcript_name "Fasn-205"; protein_id "ENSMUSP00000145585.2"; transcript_support_level "5"; mgi_id "MGI:95485"; tag "not_organism_supported"; havana_gene "OTTMUSG00000004143.1"; havana_transcript "OTTMUST00000143623.1";
chr11	HAVANA	CDS	120705838	120706041	.	-	.	gene_id "ENSMUSG00000025153.10"; transcript_id "ENSMUST00000206589.2"; exon_number "44"; exon_id "ENSMUSE00000487209.2"; gene_type "protein_coding"; gene_name "Fasn"; transcript_type "protein_coding"; transcript_name "Fasn-205"; protein_id "ENSMUSP00000145585.2"; transcript_support_level "5"; mgi_id "MGI:95485"; tag "not_organism_supported"; havana_gene "OTTMUSG00000004143.1"; havana_transcript "OTTMUST00000143623.1";
chr11	HAVANA	exon	120705309	120705589	.	-	.	gene_id "ENSMUSG00000025153.10"; transcript_id "ENSMUST00000206589.2"; exon_number "45"; exon_id "ENSMUSE00001373124.2"; gene_type "protein_coding"; gene_name "Fasn"; transcript_type "protein_coding"; transcript_name "Fasn-205"; protein_id "ENSMUSP00000145585.2"; transcript_support_level "5"; mgi_id "MGI:95485"; tag "not_organism_supported"; havana_gene "OTTMUSG00000004143.1"; havana_transcript "OTTMUST00000143623.1";
chr11	HAVANA	CDS	120705309	120705589	.	-	.	gene_id "ENSMUSG00000025153.10"; transcript_id "ENSMUST00000206589.2"; exon_number "46"; exon_id "ENSMUSE00001373124.2"; gene_type "protein_coding"; gene_name "Fasn"; transcript_type "protein_coding"; transcript_name "Fasn-205"; protein_id "ENSMUSP00000145585.2"; transcript_support_level "5"; mgi_id "MGI:95485"; tag "not_organism_supported"; havana_gene "OTTMUSG00000004143.1"; havana_transcript "OTTMUST00000143623.1";
chr11	HAVANA	exon	120704480	120704866	.	-	.	gene_id "ENSMUSG00000025153.10"; transcript_id "ENSMUST00000206589.2"; exon_number "47"; exon_id "ENSMUSE00000478476.2"; gene_type "protein_coding"; gene_name "Fasn"; transcript_type "protein_coding"; transcript_name "Fasn-205"; protein_id "ENSMUSP00000145585.2"; transcript_support_level "5"; mgi_id "MGI:95485"; tag "not_organism_supported"; havana_gene "OTTMUSG00000004143.1"; havana_transcript "OTTMUST00000143623.1";
chr11	HAVANA	CDS	120704480	120704866	.	-	.	gene_id "ENSMUSG00000025153.10"; transcript_id "ENSMUST00000206589.2"; exon_number "48"; exon_id "ENSMUSE00000478476.2"; gene_type "protein_coding"; gene_name "Fasn"; transcript_type "protein_coding"; transcript_name "Fasn-205"; protein_id "ENSMUSP00000145585.2"; transcript_support_level "5"; mgi_id "MGI:95485"; tag "not_organism_supported"; havana_gene "OTTMUSG00000004143.1"; havana_transcript "OTTMUST00000143623.1";
chr11	HAVANA	exon	120704232	120704396	.	-	.	gene_id "ENSMUSG00000025153.10"; transcript_id "ENSMUST00000206589.2"; exon_number "49"; exon_id "ENSMUSE00000475601.2"; gene_type "protein_coding"; gene_name "Fasn"; transcript_type "protein_coding"; transcript_name "Fasn-205"; protein_id "ENSMUSP00000145585.2"; transcript_support_level "5"; mgi_id "MGI:95485"; tag "not_organism_supported"; havana_gene "OTTMUSG00000004143.1"; havana_transcript "OTTMUST00000143623.1";
chr11	HAVANA	CDS	120704232	120704396	.	-	.	gene_id "ENSMUSG00000025153.10"; transcript_id "ENSMUST00000206589.2"; exon_number "50"; exon_id "ENSMUSE00000475601.2"; gene_type "protein_coding"; gene_name "Fasn"; transcript_type "protein_coding"; transcript_name "Fasn-205"; protein_id "ENSMUSP00000145585.2"; transcript_support_level "5"; mgi_id "MGI:95485"; tag "not_organism_supported"; havana_gene "OTTMUSG00000004143.1"; havana_transcript "OTTMUST00000143623.1";
chr11	HAVANA	exon	120704036	120704154	.	-	.	gene_id "ENSMUSG00000025153.10"; transcript_id "ENSMUST00000206589.2"; exon_number "51"; exon_id "ENSMUSE00000476706.2"; gene_type "protein_coding"; gene_name "Fasn"; transcript_type "protein_coding"; transcript_name "Fasn-205"; protein_id "ENSMUSP00000145585.2"; transcript_support_level "5"; mgi_id "MGI:95485"; tag "not_organism_supported"; havana_gene "OTTMUSG00000004143.1"; havana_transcript "OTTMUST00000143623.1";
chr11	HAVANA	CDS	120704036	120704154	.	-	.	gene_id "ENSMUSG00000025153.10"; transcript_id "ENSMUST00000206589.2"; exon_number "52"; exon_id "ENSMUSE00000476706.2"; gene_type "protein_coding"; gene_name "Fasn"; transcript_type "protein_coding"; transcript_name "Fasn-205"; protein_id "ENSMUSP00000145585.2"; transcript_support_level "5"; mgi_id "MGI:95485"; tag "not_organism_supported"; havana_gene "OTTMUSG00000004143.1"; havana_transcript "OTTMUST00000143623.1";
chr11	HAVANA	exon	120703796	120703950	.	-	.	gene_id "ENSMUSG00000025153.10"; transcript_id "ENSMUST00000206589.2"; exon_number "53"; exon_id "ENSMUSE00000473829.2"; gene_type "protein_coding"; gene_name "Fasn"; transcript_type "protein_coding"; transcript_name "Fasn-205"; protein_id "ENSMUSP00000145585.2"; transcript_support_level "5"; mgi_id "MGI:95485"; tag "not_organism_supported"; havana_gene "OTTMUSG00000004143.1"; havana_transcript "OTTMUST00000143623.1";
chr11	HAVANA	CDS	120703796	120703950	.	-	.	gene_id "ENSMUSG00000025153.10"; transcript_id "ENSMUST00000206589.2"; exon_number "54"; exon_id "ENSMUSE00000473829.2"; gene_type "protein_coding"; gene_name "Fasn"; transcript_type "protein_coding"; transcript_name "Fasn-205"; protein_id "ENSMUSP00000145585.2"; transcript_support_level "5"; mgi_id "MGI:95485"; tag "not_organism_supported"; havana_gene "OTTMUSG00000004143.1"; havana_transcript "OTTMUST00000143623.1";
chr11	HAVANA	exon	120703484	120703687	.	-	.	gene_id "ENSMUSG00000025153.10"; transcript_id "ENSMUST00000206589.2"; exon_number "55"; exon_id "ENSMUSE00000482953.2"; gene_type "protein_coding"; gene_name "Fasn"; transcript_type "protein_coding"; transcript_name "Fasn-205"; protein_id "ENSMUSP00000145585.2"; transcript_support_level "5"; mgi_id "MGI:95485"; tag "not_organism_supported"; havana_gene "OTTMUSG00000004143.1"; havana_transcript "OTTMUST00000143623.1";
chr11	HAVANA	CDS	120703484	120703687	.	-	.	gene_id "ENSMUSG00000025153.10"; transcript_id "ENSMUST00000206589.2"; exon_number "56"; exon_id "ENSMUSE00000482953.2"; gene_type "protein_coding"; gene_name "Fasn"; transcript_type "protein_coding"; transcript_name "Fasn-205"; protein_id "ENSMUSP00000145585.2"; transcript_support_level "5"; mgi_id "MGI:95485"; tag "not_organism_supported"; havana_gene "OTTMUSG00000004143.1"; havana_transcript "OTTMUST00000143623.1";
chr11	HAVANA	exon	120703126	120703276	.	-	.	gene_id "ENSMUSG00000025153.10"; transcript_id "ENSMUST00000206589.2"; exon_number "57"; exon_id "ENSMUSE00000478312.2"; gene_type "protein_coding"; gene_name "Fasn"; transcript_type "protein_coding"; transcript_name "Fasn-205"; protein_id "ENSMUSP00000145585.2"; transcript_support_level "5"; mgi_id "MGI:95485"; tag "not_organism_supported"; havana_gene "OTTMUSG00000004143.1"; havana_transcript "OTTMUST00000143623.1";
chr11	HAVANA	CDS	120703126	120703276	.	-	.	gene_id "ENSMUSG00000025153.10"; transcript_id "ENSMUST00000206589.2"; exon_number "58"; exon_id "ENSMUSE00000478312.2"; gene_type "protein_coding"; gene_name "Fasn"; transcript_type "protein_coding"; transcript_name "Fasn-205"; protein_id "ENSMUSP00000145585.2"; transcript_support_level "5"; mgi_id "MGI:95485"; tag "not_organism_supported"; havana_gene "OTTMUSG00000004143.1"; havana_transcript "OTTMUST00000143623.1";
chr11	HAVANA	exon	120702865	120703043	.	-	.	gene_id "ENSMUSG00000025153.10"; transcript_id "ENSMUST00000206589.2"; exon_number "59"; exon_id "ENSMUSE00000498341.2"; gene_type "protein_coding"; gene_name "Fasn"; transcript_type "protein_coding"; transcript_name "Fasn-205"; protein_id "ENSMUSP00000145585.2"; transcript_support_level "5"; mgi_id "MGI:95485"; tag "not_organism_supported"; havana_gene "OTTMUSG00000004143.1"; havana_transcript "OTTMUST00000143623.1";
chr11	HAVANA	CDS	120702865	120703043	.	-	.	gene_id "ENSMUSG00000025153.10"; transcript_id "ENSMUST00000206589.2"; exon_number "60"; exon_id "ENSMUSE00000498341.2"; gene_type "protein_coding"; gene_name "Fasn"; transcript_type "protein_coding"; transcript_name "Fasn-205"; protein_id "ENSMUSP00000145585.2"; transcript_support_level "5"; mgi_id "MGI:95485"; tag "not_organism_supported"; havana_gene "OTTMUSG00000004143.1"; havana_transcript "OTTMUST00000143623.1";
chr11	HAVANA	exon	120702664	120702783	.	-	.	gene_id "ENSMUSG00000025153.10"; transcript_id "ENSMUST00000206589.2"; exon_number "61"; exon_id "ENSMUSE00000148348.2"; gene_type "protein_coding"; gene_name "Fasn"; transcript_type "protein_coding"; transcript_name "Fasn-205"; protein_id "ENSMUSP00000145585.2"; transcript_support_level "5"; mgi_id "MGI:95485"; tag "not_organism_supported"; havana_gene "OTTMUSG00000004143.1"; havana_transcript "OTTMUST00000143623.1";
chr11	HAVANA	CDS	120702664	120702783	.	-	.	gene_id "ENSMUSG00000025153.10"; transcript_id "ENSMUST00000206589.2"; exon_number "62"; exon_id "ENSMUSE00000148348.2"; gene_type "protein_coding"; gene_name "Fasn"; transcript_type "protein_coding"; transcript_name "Fasn-205"; protein_id "ENSMUSP00000145585.2"; transcript_support_level "5"; mgi_id "MGI:95485"; tag "not_organism_supported"; havana_gene "OTTMUSG00000004143.1"; havana_transcript "OTTMUST00000143623.1";
chr11	HAVANA	exon	120702426	120702548	.	-	.	gene_id "ENSMUSG00000025153.10"; transcript_id "ENSMUST00000206589.2"; exon_number "63"; exon_id "ENSMUSE00000148327.2"; gene_type "protein_coding"; gene_name "Fasn"; transcript_type "protein_coding"; transcript_name "Fasn-205"; protein_id "ENSMUSP00000145585.2"; transcript_support_level "5"; mgi_id "MGI:95485"; tag "not_organism_supported"; havana_gene "OTTMUSG00000004143.1"; havana_transcript "OTTMUST00000143623.1";
chr11	HAVANA	CDS	120702426	120702548	.	-	.	gene_id "ENSMUSG00000025153.10"; transcript_id "ENSMUST00000206589.2"; exon_number "64"; exon_id "ENSMUSE00000148327.2"; gene_type "protein_coding"; gene_name "Fasn"; transcript_type "protein_coding"; transcript_name "Fasn-205"; protein_id "ENSMUSP00000145585.2"; transcript_support_level "5"; mgi_id "MGI:95485"; tag "not_organism_supported"; havana_gene "OTTMUSG00000004143.1"; havana_transcript "OTTMUST00000143623.1";
chr11	HAVANA	exon	120702117	120702340	.	-	.	gene_id "ENSMUSG00000025153.10"; transcript_id "ENSMUST00000206589.2"; exon_number "65"; exon_id "ENSMUSE00000364562.2"; gene_type "protein_coding"; gene_name "Fasn"; transcript_type "protein_coding"; transcript_name "Fasn-205"; protein_id "ENSMUSP00000145585.2"; transcript_support_level "5"; mgi_id "MGI:95485"; tag "not_organism_supported"; havana_gene "OTTMUSG00000004143.1"; havana_transcript "OTTMUST00000143623.1";
chr11	HAVANA	CDS	120702117	120702340	.	-	.	gene_id "ENSMUSG00000025153.10"; transcript_id "ENSMUST00000206589.2"; exon_number "66"; exon_id "ENSMUSE00000364562.2"; gene_type "protein_coding"; gene_name "Fasn"; transcript_type "protein_coding"; transcript_name "Fasn-205"; protein_id "ENSMUSP00000145585.2"; transcript_support_level "5"; mgi_id "MGI:95485"; tag "not_organism_supported"; havana_gene "OTTMUSG00000004143.1"; havana_transcript "OTTMUST00000143623.1";
chr11	HAVANA	exon	120701738	120701939	.	-	.	gene_id "ENSMUSG00000025153.10"; transcript_id "ENSMUST00000206589.2"; exon_number "67"; exon_id "ENSMUSE00000409856.2"; gene_type "protein_coding"; gene_name "Fasn"; transcript_type "protein_coding"; transcript_name "Fasn-205"; protein_id "ENSMUSP00000145585.2"; transcript_support_level "5"; mgi_id "MGI:95485"; tag "not_organism_supported"; havana_gene "OTTMUSG00000004143.1"; havana_transcript "OTTMUST00000143623.1";
chr11	HAVANA	CDS	120701738	120701939	.	-	.	gene_id "ENSMUSG00000025153.10"; transcript_id "ENSMUST00000206589.2"; exon_number "68"; exon_id "ENSMUSE00000409856.2"; gene_type "protein_coding"; gene_name "Fasn"; transcript_type "protein_coding"; transcript_name "Fasn-205"; protein_id "ENSMUSP00000145585.2"; transcript_support_level "5"; mgi_id "MGI:95485"; tag "not_organism_supported"; havana_gene "OTTMUSG00000004143.1"; havana_transcript "OTTMUST00000143623.1";
chr11	HAVANA	exon	120701467	120701618	.	-	.	gene_id "ENSMUSG00000025153.10"; transcript_id "ENSMUST00000206589.2"; exon_number "69"; exon_id "ENSMUSE00000148346.2"; gene_type "protein_coding"; gene_name "Fasn"; transcript_type "protein_coding"; transcript_name "Fasn-205"; protein_id "ENSMUSP00000145585.2"; transcript_support_level "5"; mgi_id "MGI:95485"; tag "not_organism_supported"; havana_gene "OTTMUSG00000004143.1"; havana_transcript "OTTMUST00000143623.1";
chr11	HAVANA	CDS	120701467	120701618	.	-	.	gene_id "ENSMUSG00000025153.10"; transcript_id "ENSMUST00000206589.2"; exon_number "70"; exon_id "ENSMUSE00000148346.2"; gene_type "protein_coding"; gene_name "Fasn"; transcript_type "protein_coding"; transcript_name "Fasn-205"; protein_id "ENSMUSP00000145585.2"; transcript_support_level "5"; mgi_id "MGI:95485"; tag "not_organism_supported"; havana_gene "OTTMUSG00000004143.1"; havana_transcript "OTTMUST00000143623.1";
chr11	HAVANA	exon	120701263	120701354	.	-	.	gene_id "ENSMUSG00000025153.10"; transcript_id "ENSMUST00000206589.2"; exon_number "71"; exon_id "ENSMUSE00000148322.2"; gene_type "protein_coding"; gene_name "Fasn"; transcript_type "protein_coding"; transcript_name "Fasn-205"; protein_id "ENSMUSP00000145585.2"; transcript_support_level "5"; mgi_id "MGI:95485"; tag "not_organism_supported"; havana_gene "OTTMUSG00000004143.1"; havana_transcript "OTTMUST00000143623.1";
chr11	HAVANA	CDS	120701263	120701354	.	-	.	gene_id "ENSMUSG00000025153.10"; transcript_id "ENSMUST00000206589.2"; exon_number "72"; exon_id "ENSMUSE00000148322.2"; gene_type "protein_coding"; gene_name "Fasn"; transcript_type "protein_coding"; transcript_name "Fasn-205"; protein_id "ENSMUSP00000145585.2"; transcript_support_level "5"; mgi_id "MGI:95485"; tag "not_organism_supported"; havana_gene "OTTMUSG00000004143.1"; havana_transcript "OTTMUST00000143623.1";
chr11	HAVANA	exon	120700956	120701107	.	-	.	gene_id "ENSMUSG00000025153.10"; transcript_id "ENSMUST00000206589.2"; exon_number "73"; exon_id "ENSMUSE00000148338.2"; gene_type "protein_coding"; gene_name "Fasn"; transcript_type "protein_coding"; transcript_name "Fasn-205"; protein_id "ENSMUSP00000145585.2"; transcript_support_level "5"; mgi_id "MGI:95485"; tag "not_organism_supported"; havana_gene "OTTMUSG00000004143.1"; havana_transcript "OTTMUST00000143623.1";
chr11	HAVANA	CDS	120700956	120701107	.	-	.	gene_id "ENSMUSG00000025153.10"; transcript_id "ENSMUST00000206589.2"; exon_number "74"; exon_id "ENSMUSE00000148338.2"; gene_type "protein_coding"; gene_name "Fasn"; transcript_type "protein_coding"; transcript_name "Fasn-205"; protein_id "ENSMUSP00000145585.2"; transcript_support_level "5"; mgi_id "MGI:95485"; tag "not_organism_supported"; havana_gene "OTTMUSG00000004143.1"; havana_transcript "OTTMUST00000143623.1";
chr11	HAVANA	exon	120700630	120700875	.	-	.	gene_id "ENSMUSG00000025153.10"; transcript_id "ENSMUST00000206589.2"; exon_number "75"; exon_id "ENSMUSE00000309150.2"; gene_type "protein_coding"; gene_name "Fasn"; transcript_type "protein_coding"; transcript_name "Fasn-205"; protein_id "ENSMUSP00000145585.2"; transcript_support_level "5"; mgi_id "MGI:95485"; tag "not_organism_supported"; havana_gene "OTTMUSG00000004143.1"; havana_transcript "OTTMUST00000143623.1";
chr11	HAVANA	CDS	120700630	120700875	.	-	.	gene_id "ENSMUSG00000025153.10"; transcript_id "ENSMUST00000206589.2"; exon_number "76"; exon_id "ENSMUSE00000309150.2"; gene_type "protein_coding"; gene_name "Fasn"; transcript_type "protein_coding"; transcript_name "Fasn-205"; protein_id "ENSMUSP00000145585.2"; transcript_support_level "5"; mgi_id "MGI:95485"; tag "not_organism_supported"; havana_gene "OTTMUSG00000004143.1"; havana_transcript "OTTMUST00000143623.1";
chr11	HAVANA	exon	120700252	120700440	.	-	.	gene_id "ENSMUSG00000025153.10"; transcript_id "ENSMUST00000206589.2"; exon_number "77"; exon_id "ENSMUSE00000148320.2"; gene_type "protein_coding"; gene_name "Fasn"; transcript_type "protein_coding"; transcript_name "Fasn-205"; protein_id "ENSMUSP00000145585.2"; transcript_support_level "5"; mgi_id "MGI:95485"; tag "not_organism_supported"; havana_gene "OTTMUSG00000004143.1"; havana_transcript "OTTMUST00000143623.1";
chr11	HAVANA	CDS	120700252	120700440	.	-	.	gene_id "ENSMUSG00000025153.10"; transcript_id "ENSMUST00000206589.2"; exon_number "78"; exon_id "ENSMUSE00000148320.2"; gene_type "protein_coding"; gene_name "Fasn"; transcript_type "protein_coding"; transcript_name "Fasn-205"; protein_id "ENSMUSP00000145585.2"; transcript_support_level "5"; mgi_id "MGI:95485"; tag "not_organism_supported"; havana_gene "OTTMUSG00000004143.1"; havana_transcript "OTTMUST00000143623.1";
chr11	HAVANA	exon	120699851	120700078	.	-	.	gene_id "ENSMUSG00000025153.10"; transcript_id "ENSMUST00000206589.2"; exon_number "79"; exon_id "ENSMUSE00001305515.2"; gene_type "protein_coding"; gene_name "Fasn"; transcript_type "protein_coding"; transcript_name "Fasn-205"; protein_id "ENSMUSP00000145585.2"; transcript_support_level "5"; mgi_id "MGI:95485"; tag "not_organism_supported"; havana_gene "OTTMUSG00000004143.1"; havana_transcript "OTTMUST00000143623.1";
chr11	HAVANA	CDS	120699851	120700078	.	-	.	gene_id "ENSMUSG00000025153.10"; transcript_id "ENSMUST00000206589.2"; exon_number "80"; exon_id "ENSMUSE00001305515.2"; gene_type "protein_coding"; gene_name "Fasn"; transcript_type "protein_coding"; transcript_name "Fasn-205"; protein_id "ENSMUSP00000145585.2"; transcript_support_level "5"; mgi_id "MGI:95485"; tag "not_organism_supported"; havana_gene "OTTMUSG00000004143.1"; havana_transcript "OTTMUST00000143623.1";
chr11	HAVANA	exon	120699545	120699765	.	-	.	gene_id "ENSMUSG00000025153.10"; transcript_id "ENSMUST00000206589.2"; exon_number "81"; exon_id "ENSMUSE00001225427.2"; gene_type "protein_coding"; gene_name "Fasn"; transcript_type "protein_coding"; transcript_name "Fasn-205"; protein_id "ENSMUSP00000145585.2"; transcript_support_level "5"; mgi_id "MGI:95485"; tag "not_organism_supported"; havana_gene "OTTMUSG00000004143.1"; havana_transcript "OTTMUST00000143623.1";
chr11	HAVANA	CDS	120699545	120699765	.	-	.	gene_id "ENSMUSG00000025153.10"; transcript_id "ENSMUST00000206589.2"; exon_number "82"; exon_id "ENSMUSE00001225427.2"; gene_type "protein_coding"; gene_name "Fasn"; transcript_type "protein_coding"; transcript_name "Fasn-205"; protein_id "ENSMUSP00000145585.2"; transcript_support_level "5"; mgi_id "MGI:95485"; tag "not_organism_supported"; havana_gene "OTTMUSG00000004143.1"; havana_transcript "OTTMUST00000143623.1";
chr11	HAVANA	exon	120699328	120699426	.	-	.	gene_id "ENSMUSG00000025153.10"; transcript_id "ENSMUST00000206589.2"; exon_number "83"; exon_id "ENSMUSE00000148329.2"; gene_type "protein_coding"; gene_name "Fasn"; transcript_type "protein_coding"; transcript_name "Fasn-205"; protein_id "ENSMUSP00000145585.2"; transcript_support_level "5"; mgi_id "MGI:95485"; tag "not_organism_supported"; havana_gene "OTTMUSG00000004143.1"; havana_transcript "OTTMUST00000143623.1";
chr11	HAVANA	CDS	120699328	120699426	.	-	.	gene_id "ENSMUSG00000025153.10"; transcript_id "ENSMUST00000206589.2"; exon_number "84"; exon_id "ENSMUSE00000148329.2"; gene_type "protein_coding"; gene_name "Fasn"; transcript_type "protein_coding"; transcript_name "Fasn-205"; protein_id "ENSMUSP00000145585.2"; transcript_support_level "5"; mgi_id "MGI:95485"; tag "not_organism_supported"; havana_gene "OTTMUSG00000004143.1"; havana_transcript "OTTMUST00000143623.1";
chr11	HAVANA	exon	120698901	120699152	.	-	.	gene_id "ENSMUSG00000025153.10"; transcript_id "ENSMUST00000206589.2"; exon_number "85"; exon_id "ENSMUSE00000148334.2"; gene_type "protein_coding"; gene_name "Fasn"; transcript_type "protein_coding"; transcript_name "Fasn-205"; protein_id "ENSMUSP00000145585.2"; transcript_support_level "5"; mgi_id "MGI:95485"; tag "not_organism_supported"; havana_gene "OTTMUSG00000004143.1"; havana_transcript "OTTMUST00000143623.1";
chr11	HAVANA	CDS	120698901	120699152	.	-	.	gene_id "ENSMUSG00000025153.10"; transcript_id "ENSMUST00000206589.2"; exon_number "86"; exon_id "ENSMUSE00000148334.2"; gene_type "protein_coding"; gene_name "Fasn"; transcript_type "protein_coding"; transcript_name "Fasn-205"; protein_id "ENSMUSP00000145585.2"; transcript_support_level "5"; mgi_id "MGI:95485"; tag "not_organism_supported"; havana_gene "OTTMUSG00000004143.1"; havana_transcript "OTTMUST00000143623.1";
chr11	HAVANA	CDS	120698683	120698817	.	-	.	gene_id "ENSMUSG00000025153.10"; transcript_id "ENSMUST00000206589.2"; exon_number "87"; exon_id "chr11.9116";
chr11	HAVANA	stop_codon	120698680	120698682	.	-	.	gene_id "ENSMUSG00000025153.10"; transcript_id "ENSMUST00000206589.2"; exon_number "88"; exon_id "chr11.9117";
chr11	HAVANA	exon	120697931	120698817	.	-	.	gene_id "ENSMUSG00000025153.10"; transcript_id "ENSMUST00000206589.2"; exon_number "89"; exon_id "ENSMUSE00001375215.2"; gene_type "protein_coding"; gene_name "Fasn"; transcript_type "protein_coding"; transcript_name "Fasn-205"; protein_id "ENSMUSP00000145585.2"; transcript_support_level "5"; mgi_id "MGI:95485"; tag "not_organism_supported"; havana_gene "OTTMUSG00000004143.1"; havana_transcript "OTTMUST00000143623.1";
chr11	HAVANA	UTR	120697931	120698682	.	-	.	gene_id "ENSMUSG00000025153.10"; transcript_id "ENSMUST00000206589.2"; exon_number "90"; exon_id "9119";
chr11	HAVANA	gene	120717355	120823698	.	-	.	gene_id "ENSMUSG00000048445.7"; transcripts "1"; gene_type "protein_coding"; gene_name "Ccdc57"; mgi_id "MGI:1918526"; havana_gene "OTTMUSG00000004162.1";
chr11	HAVANA	transcript	120717355	120823698	.	-	.	gene_id "ENSMUSG00000048445.7"; transcript_id "ENSMUST00000056781.5"; exons "19"; gene_type "protein_coding"; gene_name "Ccdc57"; transcript_type "protein_coding"; transcript_name "Ccdc57-201"; protein_id "ENSMUSP00000050996.5"; transcript_support_level "1"; mgi_id "MGI:1918526"; tag "basic"; ccdsid "CCDS25760.1"; havana_gene "OTTMUSG00000004162.1"; havana_transcript "OTTMUST00000009438.1";
chr11	HAVANA	exon	120823542	120823698	.	-	.	gene_id "ENSMUSG00000048445.7"; transcript_id "ENSMUST00000056781.5"; exon_number "1"; exon_id "ENSMUSE00000512694.2"; gene_type "protein_coding"; gene_name "Ccdc57"; transcript_type "protein_coding"; transcript_name "Ccdc57-201"; protein_id "ENSMUSP00000050996.5"; transcript_support_level "1"; mgi_id "MGI:1918526"; tag "basic"; ccdsid "CCDS25760.1"; havana_gene "OTTMUSG00000004162.1"; havana_transcript "OTTMUST00000009438.1";
chr11	HAVANA	UTR	120823542	120823698	.	-	.	gene_id "ENSMUSG00000048445.7"; transcript_id "ENSMUST00000056781.5"; exon_number "2"; exon_id "ENSMUSE00000512694.2"; gene_type "protein_coding"; gene_name "Ccdc57"; transcript_type "protein_coding"; transcript_name "Ccdc57-201"; protein_id "ENSMUSP00000050996.5"; transcript_support_level "1"; mgi_id "MGI:1918526"; tag "basic"; ccdsid "CCDS25760.1"; havana_gene "OTTMUSG00000004162.1"; havana_transcript "OTTMUST00000009438.1";
chr11	HAVANA	UTR	120812753	120812760	.	-	.	gene_id "ENSMUSG00000048445.7"; transcript_id "ENSMUST00000056781.5"; exon_number "3"; exon_id "9120";
chr11	HAVANA	start_codon	120812750	120812752	.	-	.	gene_id "ENSMUSG00000048445.7"; transcript_id "ENSMUST00000056781.5"; exon_number "4"; exon_id "9121";
chr11	HAVANA	exon	120812346	120812760	.	-	.	gene_id "ENSMUSG00000048445.7"; transcript_id "ENSMUST00000056781.5"; exon_number "5"; exon_id "ENSMUSE00000401898.3"; gene_type "protein_coding"; gene_name "Ccdc57"; transcript_type "protein_coding"; transcript_name "Ccdc57-201"; protein_id "ENSMUSP00000050996.5"; transcript_support_level "1"; mgi_id "MGI:1918526"; tag "basic"; ccdsid "CCDS25760.1"; havana_gene "OTTMUSG00000004162.1"; havana_transcript "OTTMUST00000009438.1";
chr11	HAVANA	CDS	120812346	120812752	.	-	.	gene_id "ENSMUSG00000048445.7"; transcript_id "ENSMUST00000056781.5"; exon_number "6"; exon_id "9122";
chr11	HAVANA	exon	120810299	120810407	.	-	.	gene_id "ENSMUSG00000048445.7"; transcript_id "ENSMUST00000056781.5"; exon_number "7"; exon_id "ENSMUSE00000366049.2"; gene_type "protein_coding"; gene_name "Ccdc57"; transcript_type "protein_coding"; transcript_name "Ccdc57-201"; protein_id "ENSMUSP00000050996.5"; transcript_support_level "1"; mgi_id "MGI:1918526"; tag "basic"; ccdsid "CCDS25760.1"; havana_gene "OTTMUSG00000004162.1"; havana_transcript "OTTMUST00000009438.1";
chr11	HAVANA	CDS	120810299	120810407	.	-	.	gene_id "ENSMUSG00000048445.7"; transcript_id "ENSMUST00000056781.5"; exon_number "8"; exon_id "ENSMUSE00000366049.2"; gene_type "protein_coding"; gene_name "Ccdc57"; transcript_type "protein_coding"; transcript_name "Ccdc57-201"; protein_id "ENSMUSP00000050996.5"; transcript_support_level "1"; mgi_id "MGI:1918526"; tag "basic"; ccdsid "CCDS25760.1"; havana_gene "OTTMUSG00000004162.1"; havana_transcript "OTTMUST00000009438.1";
chr11	HAVANA	exon	120794810	120794911	.	-	.	gene_id "ENSMUSG00000048445.7"; transcript_id "ENSMUST00000056781.5"; exon_number "9"; exon_id "ENSMUSE00000409661.2"; gene_type "protein_coding"; gene_name "Ccdc57"; transcript_type "protein_coding"; transcript_name "Ccdc57-201"; protein_id "ENSMUSP00000050996.5"; transcript_support_level "1"; mgi_id "MGI:1918526"; tag "basic"; ccdsid "CCDS25760.1"; havana_gene "OTTMUSG00000004162.1"; havana_transcript "OTTMUST00000009438.1";
chr11	HAVANA	CDS	120794810	120794911	.	-	.	gene_id "ENSMUSG00000048445.7"; transcript_id "ENSMUST00000056781.5"; exon_number "10"; exon_id "ENSMUSE00000409661.2"; gene_type "protein_coding"; gene_name "Ccdc57"; transcript_type "protein_coding"; transcript_name "Ccdc57-201"; protein_id "ENSMUSP00000050996.5"; transcript_support_level "1"; mgi_id "MGI:1918526"; tag "basic"; ccdsid "CCDS25760.1"; havana_gene "OTTMUSG00000004162.1"; havana_transcript "OTTMUST00000009438.1";
chr11	HAVANA	exon	120794349	120794506	.	-	.	gene_id "ENSMUSG00000048445.7"; transcript_id "ENSMUST00000056781.5"; exon_number "11"; exon_id "ENSMUSE00000406389.2"; gene_type "protein_coding"; gene_name "Ccdc57"; transcript_type "protein_coding"; transcript_name "Ccdc57-201"; protein_id "ENSMUSP00000050996.5"; transcript_support_level "1"; mgi_id "MGI:1918526"; tag "basic"; ccdsid "CCDS25760.1"; havana_gene "OTTMUSG00000004162.1"; havana_transcript "OTTMUST00000009438.1";
chr11	HAVANA	CDS	120794349	120794506	.	-	.	gene_id "ENSMUSG00000048445.7"; transcript_id "ENSMUST00000056781.5"; exon_number "12"; exon_id "ENSMUSE00000406389.2"; gene_type "protein_coding"; gene_name "Ccdc57"; transcript_type "protein_coding"; transcript_name "Ccdc57-201"; protein_id "ENSMUSP00000050996.5"; transcript_support_level "1"; mgi_id "MGI:1918526"; tag "basic"; ccdsid "CCDS25760.1"; havana_gene "OTTMUSG00000004162.1"; havana_transcript "OTTMUST00000009438.1";
chr11	HAVANA	exon	120794142	120794216	.	-	.	gene_id "ENSMUSG00000048445.7"; transcript_id "ENSMUST00000056781.5"; exon_number "13"; exon_id "ENSMUSE00000371022.2"; gene_type "protein_coding"; gene_name "Ccdc57"; transcript_type "protein_coding"; transcript_name "Ccdc57-201"; protein_id "ENSMUSP00000050996.5"; transcript_support_level "1"; mgi_id "MGI:1918526"; tag "basic"; ccdsid "CCDS25760.1"; havana_gene "OTTMUSG00000004162.1"; havana_transcript "OTTMUST00000009438.1";
chr11	HAVANA	CDS	120794142	120794216	.	-	.	gene_id "ENSMUSG00000048445.7"; transcript_id "ENSMUST00000056781.5"; exon_number "14"; exon_id "ENSMUSE00000371022.2"; gene_type "protein_coding"; gene_name "Ccdc57"; transcript_type "protein_coding"; transcript_name "Ccdc57-201"; protein_id "ENSMUSP00000050996.5"; transcript_support_level "1"; mgi_id "MGI:1918526"; tag "basic"; ccdsid "CCDS25760.1"; havana_gene "OTTMUSG00000004162.1"; havana_transcript "OTTMUST00000009438.1";
chr11	HAVANA	exon	120792701	120792901	.	-	.	gene_id "ENSMUSG00000048445.7"; transcript_id "ENSMUST00000056781.5"; exon_number "15"; exon_id "ENSMUSE00000414005.2"; gene_type "protein_coding"; gene_name "Ccdc57"; transcript_type "protein_coding"; transcript_name "Ccdc57-201"; protein_id "ENSMUSP00000050996.5"; transcript_support_level "1"; mgi_id "MGI:1918526"; tag "basic"; ccdsid "CCDS25760.1"; havana_gene "OTTMUSG00000004162.1"; havana_transcript "OTTMUST00000009438.1";
chr11	HAVANA	CDS	120792701	120792901	.	-	.	gene_id "ENSMUSG00000048445.7"; transcript_id "ENSMUST00000056781.5"; exon_number "16"; exon_id "ENSMUSE00000414005.2"; gene_type "protein_coding"; gene_name "Ccdc57"; transcript_type "protein_coding"; transcript_name "Ccdc57-201"; protein_id "ENSMUSP00000050996.5"; transcript_support_level "1"; mgi_id "MGI:1918526"; tag "basic"; ccdsid "CCDS25760.1"; havana_gene "OTTMUSG00000004162.1"; havana_transcript "OTTMUST00000009438.1";
chr11	HAVANA	exon	120788635	120788793	.	-	.	gene_id "ENSMUSG00000048445.7"; transcript_id "ENSMUST00000056781.5"; exon_number "17"; exon_id "ENSMUSE00000367026.2"; gene_type "protein_coding"; gene_name "Ccdc57"; transcript_type "protein_coding"; transcript_name "Ccdc57-201"; protein_id "ENSMUSP00000050996.5"; transcript_support_level "1"; mgi_id "MGI:1918526"; tag "basic"; ccdsid "CCDS25760.1"; havana_gene "OTTMUSG00000004162.1"; havana_transcript "OTTMUST00000009438.1";
chr11	HAVANA	CDS	120788635	120788793	.	-	.	gene_id "ENSMUSG00000048445.7"; transcript_id "ENSMUST00000056781.5"; exon_number "18"; exon_id "ENSMUSE00000367026.2"; gene_type "protein_coding"; gene_name "Ccdc57"; transcript_type "protein_coding"; transcript_name "Ccdc57-201"; protein_id "ENSMUSP00000050996.5"; transcript_support_level "1"; mgi_id "MGI:1918526"; tag "basic"; ccdsid "CCDS25760.1"; havana_gene "OTTMUSG00000004162.1"; havana_transcript "OTTMUST00000009438.1";
chr11	HAVANA	exon	120786083	120786245	.	-	.	gene_id "ENSMUSG00000048445.7"; transcript_id "ENSMUST00000056781.5"; exon_number "19"; exon_id "ENSMUSE00000407738.2"; gene_type "protein_coding"; gene_name "Ccdc57"; transcript_type "protein_coding"; transcript_name "Ccdc57-201"; protein_id "ENSMUSP00000050996.5"; transcript_support_level "1"; mgi_id "MGI:1918526"; tag "basic"; ccdsid "CCDS25760.1"; havana_gene "OTTMUSG00000004162.1"; havana_transcript "OTTMUST00000009438.1";
chr11	HAVANA	CDS	120786083	120786245	.	-	.	gene_id "ENSMUSG00000048445.7"; transcript_id "ENSMUST00000056781.5"; exon_number "20"; exon_id "ENSMUSE00000407738.2"; gene_type "protein_coding"; gene_name "Ccdc57"; transcript_type "protein_coding"; transcript_name "Ccdc57-201"; protein_id "ENSMUSP00000050996.5"; transcript_support_level "1"; mgi_id "MGI:1918526"; tag "basic"; ccdsid "CCDS25760.1"; havana_gene "OTTMUSG00000004162.1"; havana_transcript "OTTMUST00000009438.1";
chr11	HAVANA	exon	120785425	120785559	.	-	.	gene_id "ENSMUSG00000048445.7"; transcript_id "ENSMUST00000056781.5"; exon_number "21"; exon_id "ENSMUSE00000380530.2"; gene_type "protein_coding"; gene_name "Ccdc57"; transcript_type "protein_coding"; transcript_name "Ccdc57-201"; protein_id "ENSMUSP00000050996.5"; transcript_support_level "1"; mgi_id "MGI:1918526"; tag "basic"; ccdsid "CCDS25760.1"; havana_gene "OTTMUSG00000004162.1"; havana_transcript "OTTMUST00000009438.1";
chr11	HAVANA	CDS	120785425	120785559	.	-	.	gene_id "ENSMUSG00000048445.7"; transcript_id "ENSMUST00000056781.5"; exon_number "22"; exon_id "ENSMUSE00000380530.2"; gene_type "protein_coding"; gene_name "Ccdc57"; transcript_type "protein_coding"; transcript_name "Ccdc57-201"; protein_id "ENSMUSP00000050996.5"; transcript_support_level "1"; mgi_id "MGI:1918526"; tag "basic"; ccdsid "CCDS25760.1"; havana_gene "OTTMUSG00000004162.1"; havana_transcript "OTTMUST00000009438.1";
chr11	HAVANA	exon	120776676	120776889	.	-	.	gene_id "ENSMUSG00000048445.7"; transcript_id "ENSMUST00000056781.5"; exon_number "23"; exon_id "ENSMUSE00000337249.2"; gene_type "protein_coding"; gene_name "Ccdc57"; transcript_type "protein_coding"; transcript_name "Ccdc57-201"; protein_id "ENSMUSP00000050996.5"; transcript_support_level "1"; mgi_id "MGI:1918526"; tag "basic"; ccdsid "CCDS25760.1"; havana_gene "OTTMUSG00000004162.1"; havana_transcript "OTTMUST00000009438.1";
chr11	HAVANA	CDS	120776676	120776889	.	-	.	gene_id "ENSMUSG00000048445.7"; transcript_id "ENSMUST00000056781.5"; exon_number "24"; exon_id "ENSMUSE00000337249.2"; gene_type "protein_coding"; gene_name "Ccdc57"; transcript_type "protein_coding"; transcript_name "Ccdc57-201"; protein_id "ENSMUSP00000050996.5"; transcript_support_level "1"; mgi_id "MGI:1918526"; tag "basic"; ccdsid "CCDS25760.1"; havana_gene "OTTMUSG00000004162.1"; havana_transcript "OTTMUST00000009438.1";
chr11	HAVANA	exon	120776059	120776211	.	-	.	gene_id "ENSMUSG00000048445.7"; transcript_id "ENSMUST00000056781.5"; exon_number "25"; exon_id "ENSMUSE00001218347.2"; gene_type "protein_coding"; gene_name "Ccdc57"; transcript_type "protein_coding"; transcript_name "Ccdc57-201"; protein_id "ENSMUSP00000050996.5"; transcript_support_level "1"; mgi_id "MGI:1918526"; tag "basic"; ccdsid "CCDS25760.1"; havana_gene "OTTMUSG00000004162.1"; havana_transcript "OTTMUST00000009438.1";
chr11	HAVANA	CDS	120776059	120776211	.	-	.	gene_id "ENSMUSG00000048445.7"; transcript_id "ENSMUST00000056781.5"; exon_number "26"; exon_id "ENSMUSE00001218347.2"; gene_type "protein_coding"; gene_name "Ccdc57"; transcript_type "protein_coding"; transcript_name "Ccdc57-201"; protein_id "ENSMUSP00000050996.5"; transcript_support_level "1"; mgi_id "MGI:1918526"; tag "basic"; ccdsid "CCDS25760.1"; havana_gene "OTTMUSG00000004162.1"; havana_transcript "OTTMUST00000009438.1";
chr11	HAVANA	exon	120772641	120772741	.	-	.	gene_id "ENSMUSG00000048445.7"; transcript_id "ENSMUST00000056781.5"; exon_number "27"; exon_id "ENSMUSE00001215287.2"; gene_type "protein_coding"; gene_name "Ccdc57"; transcript_type "protein_coding"; transcript_name "Ccdc57-201"; protein_id "ENSMUSP00000050996.5"; transcript_support_level "1"; mgi_id "MGI:1918526"; tag "basic"; ccdsid "CCDS25760.1"; havana_gene "OTTMUSG00000004162.1"; havana_transcript "OTTMUST00000009438.1";
chr11	HAVANA	CDS	120772641	120772741	.	-	.	gene_id "ENSMUSG00000048445.7"; transcript_id "ENSMUST00000056781.5"; exon_number "28"; exon_id "ENSMUSE00001215287.2"; gene_type "protein_coding"; gene_name "Ccdc57"; transcript_type "protein_coding"; transcript_name "Ccdc57-201"; protein_id "ENSMUSP00000050996.5"; transcript_support_level "1"; mgi_id "MGI:1918526"; tag "basic"; ccdsid "CCDS25760.1"; havana_gene "OTTMUSG00000004162.1"; havana_transcript "OTTMUST00000009438.1";
chr11	HAVANA	exon	120769704	120769874	.	-	.	gene_id "ENSMUSG00000048445.7"; transcript_id "ENSMUST00000056781.5"; exon_number "29"; exon_id "ENSMUSE00001230821.2"; gene_type "protein_coding"; gene_name "Ccdc57"; transcript_type "protein_coding"; transcript_name "Ccdc57-201"; protein_id "ENSMUSP00000050996.5"; transcript_support_level "1"; mgi_id "MGI:1918526"; tag "basic"; ccdsid "CCDS25760.1"; havana_gene "OTTMUSG00000004162.1"; havana_transcript "OTTMUST00000009438.1";
chr11	HAVANA	CDS	120769704	120769874	.	-	.	gene_id "ENSMUSG00000048445.7"; transcript_id "ENSMUST00000056781.5"; exon_number "30"; exon_id "ENSMUSE00001230821.2"; gene_type "protein_coding"; gene_name "Ccdc57"; transcript_type "protein_coding"; transcript_name "Ccdc57-201"; protein_id "ENSMUSP00000050996.5"; transcript_support_level "1"; mgi_id "MGI:1918526"; tag "basic"; ccdsid "CCDS25760.1"; havana_gene "OTTMUSG00000004162.1"; havana_transcript "OTTMUST00000009438.1";
chr11	HAVANA	exon	120764412	120764625	.	-	.	gene_id "ENSMUSG00000048445.7"; transcript_id "ENSMUST00000056781.5"; exon_number "31"; exon_id "ENSMUSE00000356044.2"; gene_type "protein_coding"; gene_name "Ccdc57"; transcript_type "protein_coding"; transcript_name "Ccdc57-201"; protein_id "ENSMUSP00000050996.5"; transcript_support_level "1"; mgi_id "MGI:1918526"; tag "basic"; ccdsid "CCDS25760.1"; havana_gene "OTTMUSG00000004162.1"; havana_transcript "OTTMUST00000009438.1";
chr11	HAVANA	CDS	120764412	120764625	.	-	.	gene_id "ENSMUSG00000048445.7"; transcript_id "ENSMUST00000056781.5"; exon_number "32"; exon_id "ENSMUSE00000356044.2"; gene_type "protein_coding"; gene_name "Ccdc57"; transcript_type "protein_coding"; transcript_name "Ccdc57-201"; protein_id "ENSMUSP00000050996.5"; transcript_support_level "1"; mgi_id "MGI:1918526"; tag "basic"; ccdsid "CCDS25760.1"; havana_gene "OTTMUSG00000004162.1"; havana_transcript "OTTMUST00000009438.1";
chr11	HAVANA	exon	120757381	120757502	.	-	.	gene_id "ENSMUSG00000048445.7"; transcript_id "ENSMUST00000056781.5"; exon_number "33"; exon_id "ENSMUSE00001257014.2"; gene_type "protein_coding"; gene_name "Ccdc57"; transcript_type "protein_coding"; transcript_name "Ccdc57-201"; protein_id "ENSMUSP00000050996.5"; transcript_support_level "1"; mgi_id "MGI:1918526"; tag "basic"; ccdsid "CCDS25760.1"; havana_gene "OTTMUSG00000004162.1"; havana_transcript "OTTMUST00000009438.1";
chr11	HAVANA	CDS	120757381	120757502	.	-	.	gene_id "ENSMUSG00000048445.7"; transcript_id "ENSMUST00000056781.5"; exon_number "34"; exon_id "ENSMUSE00001257014.2"; gene_type "protein_coding"; gene_name "Ccdc57"; transcript_type "protein_coding"; transcript_name "Ccdc57-201"; protein_id "ENSMUSP00000050996.5"; transcript_support_level "1"; mgi_id "MGI:1918526"; tag "basic"; ccdsid "CCDS25760.1"; havana_gene "OTTMUSG00000004162.1"; havana_transcript "OTTMUST00000009438.1";
chr11	HAVANA	exon	120751964	120752095	.	-	.	gene_id "ENSMUSG00000048445.7"; transcript_id "ENSMUST00000056781.5"; exon_number "35"; exon_id "ENSMUSE00001293790.2"; gene_type "protein_coding"; gene_name "Ccdc57"; transcript_type "protein_coding"; transcript_name "Ccdc57-201"; protein_id "ENSMUSP00000050996.5"; transcript_support_level "1"; mgi_id "MGI:1918526"; tag "basic"; ccdsid "CCDS25760.1"; havana_gene "OTTMUSG00000004162.1"; havana_transcript "OTTMUST00000009438.1";
chr11	HAVANA	CDS	120751964	120752095	.	-	.	gene_id "ENSMUSG00000048445.7"; transcript_id "ENSMUST00000056781.5"; exon_number "36"; exon_id "ENSMUSE00001293790.2"; gene_type "protein_coding"; gene_name "Ccdc57"; transcript_type "protein_coding"; transcript_name "Ccdc57-201"; protein_id "ENSMUSP00000050996.5"; transcript_support_level "1"; mgi_id "MGI:1918526"; tag "basic"; ccdsid "CCDS25760.1"; havana_gene "OTTMUSG00000004162.1"; havana_transcript "OTTMUST00000009438.1";
chr11	HAVANA	exon	120751227	120751452	.	-	.	gene_id "ENSMUSG00000048445.7"; transcript_id "ENSMUST00000056781.5"; exon_number "37"; exon_id "ENSMUSE00001292345.2"; gene_type "protein_coding"; gene_name "Ccdc57"; transcript_type "protein_coding"; transcript_name "Ccdc57-201"; protein_id "ENSMUSP00000050996.5"; transcript_support_level "1"; mgi_id "MGI:1918526"; tag "basic"; ccdsid "CCDS25760.1"; havana_gene "OTTMUSG00000004162.1"; havana_transcript "OTTMUST00000009438.1";
chr11	HAVANA	CDS	120751227	120751452	.	-	.	gene_id "ENSMUSG00000048445.7"; transcript_id "ENSMUST00000056781.5"; exon_number "38"; exon_id "ENSMUSE00001292345.2"; gene_type "protein_coding"; gene_name "Ccdc57"; transcript_type "protein_coding"; transcript_name "Ccdc57-201"; protein_id "ENSMUSP00000050996.5"; transcript_support_level "1"; mgi_id "MGI:1918526"; tag "basic"; ccdsid "CCDS25760.1"; havana_gene "OTTMUSG00000004162.1"; havana_transcript "OTTMUST00000009438.1";
chr11	HAVANA	CDS	120717545	120717750	.	-	.	gene_id "ENSMUSG00000048445.7"; transcript_id "ENSMUST00000056781.5"; exon_number "39"; exon_id "9123";
chr11	HAVANA	stop_codon	120717542	120717544	.	-	.	gene_id "ENSMUSG00000048445.7"; transcript_id "ENSMUST00000056781.5"; exon_number "40"; exon_id "9124";
chr11	HAVANA	exon	120717355	120717750	.	-	.	gene_id "ENSMUSG00000048445.7"; transcript_id "ENSMUST00000056781.5"; exon_number "41"; exon_id "ENSMUSE00000723646.2"; gene_type "protein_coding"; gene_name "Ccdc57"; transcript_type "protein_coding"; transcript_name "Ccdc57-201"; protein_id "ENSMUSP00000050996.5"; transcript_support_level "1"; mgi_id "MGI:1918526"; tag "basic"; ccdsid "CCDS25760.1"; havana_gene "OTTMUSG00000004162.1"; havana_transcript "OTTMUST00000009438.1";
chr11	HAVANA	UTR	120717355	120717544	.	-	.	gene_id "ENSMUSG00000048445.7"; transcript_id "ENSMUST00000056781.5"; exon_number "42"; exon_id "9125";
chr11	HAVANA	gene	120839306	120851694	.	+	.	gene_id "ENSMUSG00000025161.17"; transcripts "2"; gene_type "protein_coding"; gene_name "Slc16a3"; mgi_id "MGI:1933438"; havana_gene "OTTMUSG00000004161.1";
chr11	HAVANA	transcript	120839306	120849601	.	+	.	gene_id "ENSMUSG00000025161.17"; transcript_id "ENSMUST00000070653.13"; exons "6"; gene_type "protein_coding"; gene_name "Slc16a3"; transcript_type "protein_coding"; transcript_name "Slc16a3-201"; protein_id "ENSMUSP00000068854.7"; transcript_support_level "1"; mgi_id "MGI:1933438"; tag "basic"; ccdsid "CCDS25761.1"; havana_gene "OTTMUSG00000004161.1"; havana_transcript "OTTMUST00000009433.1";
chr11	HAVANA	UTR	120839306	120839405	.	+	.	gene_id "ENSMUSG00000025161.17"; transcript_id "ENSMUST00000070653.13"; exon_number "1"; exon_id "ENSMUSE00000414871.3"; gene_type "protein_coding"; gene_name "Slc16a3"; transcript_type "protein_coding"; transcript_name "Slc16a3-201"; protein_id "ENSMUSP00000068854.7"; transcript_support_level "1"; mgi_id "MGI:1933438"; tag "basic"; ccdsid "CCDS25761.1"; havana_gene "OTTMUSG00000004161.1"; havana_transcript "OTTMUST00000009433.1";
chr11	HAVANA	exon	120839306	120839405	.	+	.	gene_id "ENSMUSG00000025161.17"; transcript_id "ENSMUST00000070653.13"; exon_number "2"; exon_id "ENSMUSE00000414871.3"; gene_type "protein_coding"; gene_name "Slc16a3"; transcript_type "protein_coding"; transcript_name "Slc16a3-201"; protein_id "ENSMUSP00000068854.7"; transcript_support_level "1"; mgi_id "MGI:1933438"; tag "basic"; ccdsid "CCDS25761.1"; havana_gene "OTTMUSG00000004161.1"; havana_transcript "OTTMUST00000009433.1";
chr11	HAVANA	UTR	120845000	120845094	.	+	.	gene_id "ENSMUSG00000025161.17"; transcript_id "ENSMUST00000070653.13"; exon_number "3"; exon_id "ENSMUSE00000414864.2"; gene_type "protein_coding"; gene_name "Slc16a3"; transcript_type "protein_coding"; transcript_name "Slc16a3-201"; protein_id "ENSMUSP00000068854.7"; transcript_support_level "1"; mgi_id "MGI:1933438"; tag "basic"; ccdsid "CCDS25761.1"; havana_gene "OTTMUSG00000004161.1"; havana_transcript "OTTMUST00000009433.1";
chr11	HAVANA	exon	120845000	120845094	.	+	.	gene_id "ENSMUSG00000025161.17"; transcript_id "ENSMUST00000070653.13"; exon_number "4"; exon_id "ENSMUSE00000414864.2"; gene_type "protein_coding"; gene_name "Slc16a3"; transcript_type "protein_coding"; transcript_name "Slc16a3-201"; protein_id "ENSMUSP00000068854.7"; transcript_support_level "1"; mgi_id "MGI:1933438"; tag "basic"; ccdsid "CCDS25761.1"; havana_gene "OTTMUSG00000004161.1"; havana_transcript "OTTMUST00000009433.1";
chr11	HAVANA	UTR	120846052	120846072	.	+	.	gene_id "ENSMUSG00000025161.17"; transcript_id "ENSMUST00000070653.13"; exon_number "5"; exon_id "9126";
chr11	HAVANA	exon	120846052	120846295	.	+	.	gene_id "ENSMUSG00000025161.17"; transcript_id "ENSMUST00000070653.13"; exon_number "6"; exon_id "ENSMUSE00001223337.2"; gene_type "protein_coding"; gene_name "Slc16a3"; transcript_type "protein_coding"; transcript_name "Slc16a3-201"; protein_id "ENSMUSP00000068854.7"; transcript_support_level "1"; mgi_id "MGI:1933438"; tag "basic"; ccdsid "CCDS25761.1"; havana_gene "OTTMUSG00000004161.1"; havana_transcript "OTTMUST00000009433.1";
chr11	HAVANA	start_codon	120846073	120846075	.	+	.	gene_id "ENSMUSG00000025161.17"; transcript_id "ENSMUST00000070653.13"; exon_number "7"; exon_id "9127";
chr11	HAVANA	CDS	120846073	120846295	.	+	.	gene_id "ENSMUSG00000025161.17"; transcript_id "ENSMUST00000070653.13"; exon_number "8"; exon_id "9128";
chr11	HAVANA	CDS	120846625	120846768	.	+	.	gene_id "ENSMUSG00000025161.17"; transcript_id "ENSMUST00000070653.13"; exon_number "9"; exon_id "ENSMUSE00000148430.2"; gene_type "protein_coding"; gene_name "Slc16a3"; transcript_type "protein_coding"; transcript_name "Slc16a3-201"; protein_id "ENSMUSP00000068854.7"; transcript_support_level "1"; mgi_id "MGI:1933438"; tag "basic"; ccdsid "CCDS25761.1"; havana_gene "OTTMUSG00000004161.1"; havana_transcript "OTTMUST00000009433.1";
chr11	HAVANA	exon	120846625	120846768	.	+	.	gene_id "ENSMUSG00000025161.17"; transcript_id "ENSMUST00000070653.13"; exon_number "10"; exon_id "ENSMUSE00000148430.2"; gene_type "protein_coding"; gene_name "Slc16a3"; transcript_type "protein_coding"; transcript_name "Slc16a3-201"; protein_id "ENSMUSP00000068854.7"; transcript_support_level "1"; mgi_id "MGI:1933438"; tag "basic"; ccdsid "CCDS25761.1"; havana_gene "OTTMUSG00000004161.1"; havana_transcript "OTTMUST00000009433.1";
chr11	HAVANA	CDS	120847181	120847948	.	+	.	gene_id "ENSMUSG00000025161.17"; transcript_id "ENSMUST00000070653.13"; exon_number "11"; exon_id "ENSMUSE00000148432.2"; gene_type "protein_coding"; gene_name "Slc16a3"; transcript_type "protein_coding"; transcript_name "Slc16a3-201"; protein_id "ENSMUSP00000068854.7"; transcript_support_level "1"; mgi_id "MGI:1933438"; tag "basic"; ccdsid "CCDS25761.1"; havana_gene "OTTMUSG00000004161.1"; havana_transcript "OTTMUST00000009433.1";
chr11	HAVANA	exon	120847181	120847948	.	+	.	gene_id "ENSMUSG00000025161.17"; transcript_id "ENSMUST00000070653.13"; exon_number "12"; exon_id "ENSMUSE00000148432.2"; gene_type "protein_coding"; gene_name "Slc16a3"; transcript_type "protein_coding"; transcript_name "Slc16a3-201"; protein_id "ENSMUSP00000068854.7"; transcript_support_level "1"; mgi_id "MGI:1933438"; tag "basic"; ccdsid "CCDS25761.1"; havana_gene "OTTMUSG00000004161.1"; havana_transcript "OTTMUST00000009433.1";
chr11	HAVANA	CDS	120848681	120848955	.	+	.	gene_id "ENSMUSG00000025161.17"; transcript_id "ENSMUST00000070653.13"; exon_number "13"; exon_id "9129";
chr11	HAVANA	exon	120848681	120849601	.	+	.	gene_id "ENSMUSG00000025161.17"; transcript_id "ENSMUST00000070653.13"; exon_number "14"; exon_id "ENSMUSE00000705686.2"; gene_type "protein_coding"; gene_name "Slc16a3"; transcript_type "protein_coding"; transcript_name "Slc16a3-201"; protein_id "ENSMUSP00000068854.7"; transcript_support_level "1"; mgi_id "MGI:1933438"; tag "basic"; ccdsid "CCDS25761.1"; havana_gene "OTTMUSG00000004161.1"; havana_transcript "OTTMUST00000009433.1";
chr11	HAVANA	stop_codon	120848956	120848958	.	+	.	gene_id "ENSMUSG00000025161.17"; transcript_id "ENSMUST00000070653.13"; exon_number "15"; exon_id "9130";
chr11	HAVANA	UTR	120848956	120849601	.	+	.	gene_id "ENSMUSG00000025161.17"; transcript_id "ENSMUST00000070653.13"; exon_number "16"; exon_id "9131";
chr11	ENSEMBL	transcript	120839907	120851694	.	+	.	gene_id "ENSMUSG00000025161.17"; transcript_id "ENSMUST00000168579.8"; exons "6"; gene_type "protein_coding"; gene_name "Slc16a3"; transcript_type "protein_coding"; transcript_name "Slc16a3-208"; protein_id "ENSMUSP00000125846.2"; transcript_support_level "1"; mgi_id "MGI:1933438"; tag "basic"; ccdsid "CCDS25761.1"; havana_gene "OTTMUSG00000004161.1";
chr11	ENSEMBL	UTR	120839907	120839976	.	+	.	gene_id "ENSMUSG00000025161.17"; transcript_id "ENSMUST00000168579.8"; exon_number "1"; exon_id "ENSMUSE00000896695.2"; gene_type "protein_coding"; gene_name "Slc16a3"; transcript_type "protein_coding"; transcript_name "Slc16a3-208"; protein_id "ENSMUSP00000125846.2"; transcript_support_level "1"; mgi_id "MGI:1933438"; tag "basic"; ccdsid "CCDS25761.1"; havana_gene "OTTMUSG00000004161.1";
chr11	ENSEMBL	exon	120839907	120839976	.	+	.	gene_id "ENSMUSG00000025161.17"; transcript_id "ENSMUST00000168579.8"; exon_number "2"; exon_id "ENSMUSE00000896695.2"; gene_type "protein_coding"; gene_name "Slc16a3"; transcript_type "protein_coding"; transcript_name "Slc16a3-208"; protein_id "ENSMUSP00000125846.2"; transcript_support_level "1"; mgi_id "MGI:1933438"; tag "basic"; ccdsid "CCDS25761.1"; havana_gene "OTTMUSG00000004161.1";
chr11	ENSEMBL	UTR	120845000	120845094	.	+	.	gene_id "ENSMUSG00000025161.17"; transcript_id "ENSMUST00000168579.8"; exon_number "3"; exon_id "ENSMUSE00000414864.2"; gene_type "protein_coding"; gene_name "Slc16a3"; transcript_type "protein_coding"; transcript_name "Slc16a3-208"; protein_id "ENSMUSP00000125846.2"; transcript_support_level "1"; mgi_id "MGI:1933438"; tag "basic"; ccdsid "CCDS25761.1"; havana_gene "OTTMUSG00000004161.1";
chr11	ENSEMBL	exon	120845000	120845094	.	+	.	gene_id "ENSMUSG00000025161.17"; transcript_id "ENSMUST00000168579.8"; exon_number "4"; exon_id "ENSMUSE00000414864.2"; gene_type "protein_coding"; gene_name "Slc16a3"; transcript_type "protein_coding"; transcript_name "Slc16a3-208"; protein_id "ENSMUSP00000125846.2"; transcript_support_level "1"; mgi_id "MGI:1933438"; tag "basic"; ccdsid "CCDS25761.1"; havana_gene "OTTMUSG00000004161.1";
chr11	ENSEMBL	UTR	120846052	120846072	.	+	.	gene_id "ENSMUSG00000025161.17"; transcript_id "ENSMUST00000168579.8"; exon_number "5"; exon_id "chr11.9126";
chr11	ENSEMBL	exon	120846052	120846295	.	+	.	gene_id "ENSMUSG00000025161.17"; transcript_id "ENSMUST00000168579.8"; exon_number "6"; exon_id "ENSMUSE00001223337.2"; gene_type "protein_coding"; gene_name "Slc16a3"; transcript_type "protein_coding"; transcript_name "Slc16a3-208"; protein_id "ENSMUSP00000125846.2"; transcript_support_level "1"; mgi_id "MGI:1933438"; tag "basic"; ccdsid "CCDS25761.1"; havana_gene "OTTMUSG00000004161.1";
chr11	ENSEMBL	start_codon	120846073	120846075	.	+	.	gene_id "ENSMUSG00000025161.17"; transcript_id "ENSMUST00000168579.8"; exon_number "7"; exon_id "chr11.9127";
chr11	ENSEMBL	CDS	120846073	120846295	.	+	.	gene_id "ENSMUSG00000025161.17"; transcript_id "ENSMUST00000168579.8"; exon_number "8"; exon_id "chr11.9128";
chr11	ENSEMBL	CDS	120846625	120846768	.	+	.	gene_id "ENSMUSG00000025161.17"; transcript_id "ENSMUST00000168579.8"; exon_number "9"; exon_id "ENSMUSE00000148430.2"; gene_type "protein_coding"; gene_name "Slc16a3"; transcript_type "protein_coding"; transcript_name "Slc16a3-208"; protein_id "ENSMUSP00000125846.2"; transcript_support_level "1"; mgi_id "MGI:1933438"; tag "basic"; ccdsid "CCDS25761.1"; havana_gene "OTTMUSG00000004161.1";
chr11	ENSEMBL	exon	120846625	120846768	.	+	.	gene_id "ENSMUSG00000025161.17"; transcript_id "ENSMUST00000168579.8"; exon_number "10"; exon_id "ENSMUSE00000148430.2"; gene_type "protein_coding"; gene_name "Slc16a3"; transcript_type "protein_coding"; transcript_name "Slc16a3-208"; protein_id "ENSMUSP00000125846.2"; transcript_support_level "1"; mgi_id "MGI:1933438"; tag "basic"; ccdsid "CCDS25761.1"; havana_gene "OTTMUSG00000004161.1";
chr11	ENSEMBL	CDS	120847181	120847948	.	+	.	gene_id "ENSMUSG00000025161.17"; transcript_id "ENSMUST00000168579.8"; exon_number "11"; exon_id "ENSMUSE00000148432.2"; gene_type "protein_coding"; gene_name "Slc16a3"; transcript_type "protein_coding"; transcript_name "Slc16a3-208"; protein_id "ENSMUSP00000125846.2"; transcript_support_level "1"; mgi_id "MGI:1933438"; tag "basic"; ccdsid "CCDS25761.1"; havana_gene "OTTMUSG00000004161.1";
chr11	ENSEMBL	exon	120847181	120847948	.	+	.	gene_id "ENSMUSG00000025161.17"; transcript_id "ENSMUST00000168579.8"; exon_number "12"; exon_id "ENSMUSE00000148432.2"; gene_type "protein_coding"; gene_name "Slc16a3"; transcript_type "protein_coding"; transcript_name "Slc16a3-208"; protein_id "ENSMUSP00000125846.2"; transcript_support_level "1"; mgi_id "MGI:1933438"; tag "basic"; ccdsid "CCDS25761.1"; havana_gene "OTTMUSG00000004161.1";
chr11	ENSEMBL	CDS	120848681	120848955	.	+	.	gene_id "ENSMUSG00000025161.17"; transcript_id "ENSMUST00000168579.8"; exon_number "13"; exon_id "chr11.9129";
chr11	ENSEMBL	exon	120848681	120851694	.	+	.	gene_id "ENSMUSG00000025161.17"; transcript_id "ENSMUST00000168579.8"; exon_number "14"; exon_id "ENSMUSE00000885438.2"; gene_type "protein_coding"; gene_name "Slc16a3"; transcript_type "protein_coding"; transcript_name "Slc16a3-208"; protein_id "ENSMUSP00000125846.2"; transcript_support_level "1"; mgi_id "MGI:1933438"; tag "basic"; ccdsid "CCDS25761.1"; havana_gene "OTTMUSG00000004161.1";
chr11	ENSEMBL	stop_codon	120848956	120848958	.	+	.	gene_id "ENSMUSG00000025161.17"; transcript_id "ENSMUST00000168579.8"; exon_number "15"; exon_id "chr11.9130";
chr11	ENSEMBL	UTR	120848956	120851694	.	+	.	gene_id "ENSMUSG00000025161.17"; transcript_id "ENSMUST00000168579.8"; exon_number "16"; exon_id "9132";
chr11	HAVANA	gene	120849816	120882190	.	-	.	gene_id "ENSMUSG00000025162.19"; transcripts "5"; gene_type "protein_coding"; gene_name "Csnk1d"; mgi_id "MGI:1355272"; havana_gene "OTTMUSG00000004159.1";
chr11	IsoQuant	transcript	120852582	120882190	.	-	.	gene_id "ENSMUSG00000025162.19"; transcript_id "transcript16883.chr11.nnic"; exons "10";
chr11	IsoQuant	exon	120881761	120882190	.	-	.	gene_id "ENSMUSG00000025162.19"; transcript_id "transcript16883.chr11.nnic"; exon_number "1"; exon_id "9133";
chr11	IsoQuant	exon	120874059	120874169	.	-	.	gene_id "ENSMUSG00000025162.19"; transcript_id "transcript16883.chr11.nnic"; exon_number "2"; exon_id "ENSMUSE00000148452.2";
chr11	IsoQuant	exon	120864647	120864795	.	-	.	gene_id "ENSMUSG00000025162.19"; transcript_id "transcript16883.chr11.nnic"; exon_number "3"; exon_id "ENSMUSE00001309528.2";
chr11	IsoQuant	exon	120863792	120864020	.	-	.	gene_id "ENSMUSG00000025162.19"; transcript_id "transcript16883.chr11.nnic"; exon_number "4"; exon_id "ENSMUSE00001228221.2";
chr11	IsoQuant	exon	120863203	120863373	.	-	.	gene_id "ENSMUSG00000025162.19"; transcript_id "transcript16883.chr11.nnic"; exon_number "5"; exon_id "ENSMUSE00000892519.2";
chr11	IsoQuant	exon	120862393	120862541	.	-	.	gene_id "ENSMUSG00000025162.19"; transcript_id "transcript16883.chr11.nnic"; exon_number "6"; exon_id "ENSMUSE00000148454.2";
chr11	IsoQuant	exon	120859849	120860020	.	-	.	gene_id "ENSMUSG00000025162.19"; transcript_id "transcript16883.chr11.nnic"; exon_number "7"; exon_id "ENSMUSE00001237144.2";
chr11	IsoQuant	exon	120858821	120858960	.	-	.	gene_id "ENSMUSG00000025162.19"; transcript_id "transcript16883.chr11.nnic"; exon_number "8"; exon_id "ENSMUSE00001300017.2";
chr11	IsoQuant	exon	120853622	120854732	.	-	.	gene_id "ENSMUSG00000025162.19"; transcript_id "transcript16883.chr11.nnic"; exon_number "9"; exon_id "9134";
chr11	IsoQuant	exon	120852582	120853165	.	-	.	gene_id "ENSMUSG00000025162.19"; transcript_id "transcript16883.chr11.nnic"; exon_number "10"; exon_id "9135";
chr11	HAVANA	transcript	120852575	120882156	.	-	.	gene_id "ENSMUSG00000025162.19"; transcript_id "ENSMUST00000018274.10"; exons "9"; gene_type "protein_coding"; gene_name "Csnk1d"; transcript_type "protein_coding"; transcript_name "Csnk1d-201"; protein_id "ENSMUSP00000018274.4"; transcript_support_level "1"; mgi_id "MGI:1355272"; tag "basic"; ccdsid "CCDS25762.1"; havana_gene "OTTMUSG00000004159.1"; havana_transcript "OTTMUST00000009420.1";
chr11	HAVANA	UTR	120881837	120882156	.	-	.	gene_id "ENSMUSG00000025162.19"; transcript_id "ENSMUST00000018274.10"; exon_number "1"; exon_id "9136";
chr11	HAVANA	start_codon	120881834	120881836	.	-	.	gene_id "ENSMUSG00000025162.19"; transcript_id "ENSMUST00000018274.10"; exon_number "2"; exon_id "9137";
chr11	HAVANA	exon	120881761	120882156	.	-	.	gene_id "ENSMUSG00000025162.19"; transcript_id "ENSMUST00000018274.10"; exon_number "3"; exon_id "ENSMUSE00000751502.2"; gene_type "protein_coding"; gene_name "Csnk1d"; transcript_type "protein_coding"; transcript_name "Csnk1d-201"; protein_id "ENSMUSP00000018274.4"; transcript_support_level "1"; mgi_id "MGI:1355272"; tag "basic"; ccdsid "CCDS25762.1"; havana_gene "OTTMUSG00000004159.1"; havana_transcript "OTTMUST00000009420.1";
chr11	HAVANA	CDS	120881761	120881836	.	-	.	gene_id "ENSMUSG00000025162.19"; transcript_id "ENSMUST00000018274.10"; exon_number "4"; exon_id "9138";
chr11	HAVANA	exon	120874059	120874169	.	-	.	gene_id "ENSMUSG00000025162.19"; transcript_id "ENSMUST00000018274.10"; exon_number "5"; exon_id "ENSMUSE00000148452.2"; gene_type "protein_coding"; gene_name "Csnk1d"; transcript_type "protein_coding"; transcript_name "Csnk1d-201"; protein_id "ENSMUSP00000018274.4"; transcript_support_level "1"; mgi_id "MGI:1355272"; tag "basic"; ccdsid "CCDS25762.1"; havana_gene "OTTMUSG00000004159.1"; havana_transcript "OTTMUST00000009420.1";
chr11	HAVANA	CDS	120874059	120874169	.	-	.	gene_id "ENSMUSG00000025162.19"; transcript_id "ENSMUST00000018274.10"; exon_number "6"; exon_id "ENSMUSE00000148452.2"; gene_type "protein_coding"; gene_name "Csnk1d"; transcript_type "protein_coding"; transcript_name "Csnk1d-201"; protein_id "ENSMUSP00000018274.4"; transcript_support_level "1"; mgi_id "MGI:1355272"; tag "basic"; ccdsid "CCDS25762.1"; havana_gene "OTTMUSG00000004159.1"; havana_transcript "OTTMUST00000009420.1";
chr11	HAVANA	exon	120864647	120864795	.	-	.	gene_id "ENSMUSG00000025162.19"; transcript_id "ENSMUST00000018274.10"; exon_number "7"; exon_id "ENSMUSE00001309528.2"; gene_type "protein_coding"; gene_name "Csnk1d"; transcript_type "protein_coding"; transcript_name "Csnk1d-201"; protein_id "ENSMUSP00000018274.4"; transcript_support_level "1"; mgi_id "MGI:1355272"; tag "basic"; ccdsid "CCDS25762.1"; havana_gene "OTTMUSG00000004159.1"; havana_transcript "OTTMUST00000009420.1";
chr11	HAVANA	CDS	120864647	120864795	.	-	.	gene_id "ENSMUSG00000025162.19"; transcript_id "ENSMUST00000018274.10"; exon_number "8"; exon_id "ENSMUSE00001309528.2"; gene_type "protein_coding"; gene_name "Csnk1d"; transcript_type "protein_coding"; transcript_name "Csnk1d-201"; protein_id "ENSMUSP00000018274.4"; transcript_support_level "1"; mgi_id "MGI:1355272"; tag "basic"; ccdsid "CCDS25762.1"; havana_gene "OTTMUSG00000004159.1"; havana_transcript "OTTMUST00000009420.1";
chr11	HAVANA	exon	120863792	120864020	.	-	.	gene_id "ENSMUSG00000025162.19"; transcript_id "ENSMUST00000018274.10"; exon_number "9"; exon_id "ENSMUSE00001228221.2"; gene_type "protein_coding"; gene_name "Csnk1d"; transcript_type "protein_coding"; transcript_name "Csnk1d-201"; protein_id "ENSMUSP00000018274.4"; transcript_support_level "1"; mgi_id "MGI:1355272"; tag "basic"; ccdsid "CCDS25762.1"; havana_gene "OTTMUSG00000004159.1"; havana_transcript "OTTMUST00000009420.1";
chr11	HAVANA	CDS	120863792	120864020	.	-	.	gene_id "ENSMUSG00000025162.19"; transcript_id "ENSMUST00000018274.10"; exon_number "10"; exon_id "ENSMUSE00001228221.2"; gene_type "protein_coding"; gene_name "Csnk1d"; transcript_type "protein_coding"; transcript_name "Csnk1d-201"; protein_id "ENSMUSP00000018274.4"; transcript_support_level "1"; mgi_id "MGI:1355272"; tag "basic"; ccdsid "CCDS25762.1"; havana_gene "OTTMUSG00000004159.1"; havana_transcript "OTTMUST00000009420.1";
chr11	HAVANA	exon	120863203	120863373	.	-	.	gene_id "ENSMUSG00000025162.19"; transcript_id "ENSMUST00000018274.10"; exon_number "11"; exon_id "ENSMUSE00000892519.2"; gene_type "protein_coding"; gene_name "Csnk1d"; transcript_type "protein_coding"; transcript_name "Csnk1d-201"; protein_id "ENSMUSP00000018274.4"; transcript_support_level "1"; mgi_id "MGI:1355272"; tag "basic"; ccdsid "CCDS25762.1"; havana_gene "OTTMUSG00000004159.1"; havana_transcript "OTTMUST00000009420.1";
chr11	HAVANA	CDS	120863203	120863373	.	-	.	gene_id "ENSMUSG00000025162.19"; transcript_id "ENSMUST00000018274.10"; exon_number "12"; exon_id "ENSMUSE00000892519.2"; gene_type "protein_coding"; gene_name "Csnk1d"; transcript_type "protein_coding"; transcript_name "Csnk1d-201"; protein_id "ENSMUSP00000018274.4"; transcript_support_level "1"; mgi_id "MGI:1355272"; tag "basic"; ccdsid "CCDS25762.1"; havana_gene "OTTMUSG00000004159.1"; havana_transcript "OTTMUST00000009420.1";
chr11	HAVANA	exon	120862393	120862541	.	-	.	gene_id "ENSMUSG00000025162.19"; transcript_id "ENSMUST00000018274.10"; exon_number "13"; exon_id "ENSMUSE00000148454.2"; gene_type "protein_coding"; gene_name "Csnk1d"; transcript_type "protein_coding"; transcript_name "Csnk1d-201"; protein_id "ENSMUSP00000018274.4"; transcript_support_level "1"; mgi_id "MGI:1355272"; tag "basic"; ccdsid "CCDS25762.1"; havana_gene "OTTMUSG00000004159.1"; havana_transcript "OTTMUST00000009420.1";
chr11	HAVANA	CDS	120862393	120862541	.	-	.	gene_id "ENSMUSG00000025162.19"; transcript_id "ENSMUST00000018274.10"; exon_number "14"; exon_id "ENSMUSE00000148454.2"; gene_type "protein_coding"; gene_name "Csnk1d"; transcript_type "protein_coding"; transcript_name "Csnk1d-201"; protein_id "ENSMUSP00000018274.4"; transcript_support_level "1"; mgi_id "MGI:1355272"; tag "basic"; ccdsid "CCDS25762.1"; havana_gene "OTTMUSG00000004159.1"; havana_transcript "OTTMUST00000009420.1";
chr11	HAVANA	exon	120859849	120860020	.	-	.	gene_id "ENSMUSG00000025162.19"; transcript_id "ENSMUST00000018274.10"; exon_number "15"; exon_id "ENSMUSE00001237144.2"; gene_type "protein_coding"; gene_name "Csnk1d"; transcript_type "protein_coding"; transcript_name "Csnk1d-201"; protein_id "ENSMUSP00000018274.4"; transcript_support_level "1"; mgi_id "MGI:1355272"; tag "basic"; ccdsid "CCDS25762.1"; havana_gene "OTTMUSG00000004159.1"; havana_transcript "OTTMUST00000009420.1";
chr11	HAVANA	CDS	120859849	120860020	.	-	.	gene_id "ENSMUSG00000025162.19"; transcript_id "ENSMUST00000018274.10"; exon_number "16"; exon_id "ENSMUSE00001237144.2"; gene_type "protein_coding"; gene_name "Csnk1d"; transcript_type "protein_coding"; transcript_name "Csnk1d-201"; protein_id "ENSMUSP00000018274.4"; transcript_support_level "1"; mgi_id "MGI:1355272"; tag "basic"; ccdsid "CCDS25762.1"; havana_gene "OTTMUSG00000004159.1"; havana_transcript "OTTMUST00000009420.1";
chr11	HAVANA	exon	120858821	120858960	.	-	.	gene_id "ENSMUSG00000025162.19"; transcript_id "ENSMUST00000018274.10"; exon_number "17"; exon_id "ENSMUSE00001300017.2"; gene_type "protein_coding"; gene_name "Csnk1d"; transcript_type "protein_coding"; transcript_name "Csnk1d-201"; protein_id "ENSMUSP00000018274.4"; transcript_support_level "1"; mgi_id "MGI:1355272"; tag "basic"; ccdsid "CCDS25762.1"; havana_gene "OTTMUSG00000004159.1"; havana_transcript "OTTMUST00000009420.1";
chr11	HAVANA	CDS	120858821	120858960	.	-	.	gene_id "ENSMUSG00000025162.19"; transcript_id "ENSMUST00000018274.10"; exon_number "18"; exon_id "ENSMUSE00001300017.2"; gene_type "protein_coding"; gene_name "Csnk1d"; transcript_type "protein_coding"; transcript_name "Csnk1d-201"; protein_id "ENSMUSP00000018274.4"; transcript_support_level "1"; mgi_id "MGI:1355272"; tag "basic"; ccdsid "CCDS25762.1"; havana_gene "OTTMUSG00000004159.1"; havana_transcript "OTTMUST00000009420.1";
chr11	HAVANA	CDS	120854685	120854732	.	-	.	gene_id "ENSMUSG00000025162.19"; transcript_id "ENSMUST00000018274.10"; exon_number "19"; exon_id "9139";
chr11	HAVANA	stop_codon	120854682	120854684	.	-	.	gene_id "ENSMUSG00000025162.19"; transcript_id "ENSMUST00000018274.10"; exon_number "20"; exon_id "9140";
chr11	HAVANA	exon	120852575	120854732	.	-	.	gene_id "ENSMUSG00000025162.19"; transcript_id "ENSMUST00000018274.10"; exon_number "21"; exon_id "ENSMUSE00001300820.2"; gene_type "protein_coding"; gene_name "Csnk1d"; transcript_type "protein_coding"; transcript_name "Csnk1d-201"; protein_id "ENSMUSP00000018274.4"; transcript_support_level "1"; mgi_id "MGI:1355272"; tag "basic"; ccdsid "CCDS25762.1"; havana_gene "OTTMUSG00000004159.1"; havana_transcript "OTTMUST00000009420.1";
chr11	HAVANA	UTR	120852575	120854684	.	-	.	gene_id "ENSMUSG00000025162.19"; transcript_id "ENSMUST00000018274.10"; exon_number "22"; exon_id "9141";
chr11	HAVANA	transcript	120852575	120881918	.	-	.	gene_id "ENSMUSG00000025162.19"; transcript_id "ENSMUST00000070575.14"; exons "10"; gene_type "protein_coding"; gene_name "Csnk1d"; transcript_type "protein_coding"; transcript_name "Csnk1d-202"; protein_id "ENSMUSP00000070721.8"; transcript_support_level "1"; mgi_id "MGI:1355272"; tag "basic"; ccdsid "CCDS25763.1"; havana_gene "OTTMUSG00000004159.1"; havana_transcript "OTTMUST00000009421.1";
chr11	HAVANA	UTR	120881837	120881918	.	-	.	gene_id "ENSMUSG00000025162.19"; transcript_id "ENSMUST00000070575.14"; exon_number "1"; exon_id "9142";
chr11	HAVANA	start_codon	120881834	120881836	.	-	.	gene_id "ENSMUSG00000025162.19"; transcript_id "ENSMUST00000070575.14"; exon_number "2"; exon_id "chr11.9137";
chr11	HAVANA	exon	120881761	120881918	.	-	.	gene_id "ENSMUSG00000025162.19"; transcript_id "ENSMUST00000070575.14"; exon_number "3"; exon_id "ENSMUSE00000825554.2"; gene_type "protein_coding"; gene_name "Csnk1d"; transcript_type "protein_coding"; transcript_name "Csnk1d-202"; protein_id "ENSMUSP00000070721.8"; transcript_support_level "1"; mgi_id "MGI:1355272"; tag "basic"; ccdsid "CCDS25763.1"; havana_gene "OTTMUSG00000004159.1"; havana_transcript "OTTMUST00000009421.1";
chr11	HAVANA	CDS	120881761	120881836	.	-	.	gene_id "ENSMUSG00000025162.19"; transcript_id "ENSMUST00000070575.14"; exon_number "4"; exon_id "chr11.9138";
chr11	HAVANA	exon	120874059	120874169	.	-	.	gene_id "ENSMUSG00000025162.19"; transcript_id "ENSMUST00000070575.14"; exon_number "5"; exon_id "ENSMUSE00000148452.2"; gene_type "protein_coding"; gene_name "Csnk1d"; transcript_type "protein_coding"; transcript_name "Csnk1d-202"; protein_id "ENSMUSP00000070721.8"; transcript_support_level "1"; mgi_id "MGI:1355272"; tag "basic"; ccdsid "CCDS25763.1"; havana_gene "OTTMUSG00000004159.1"; havana_transcript "OTTMUST00000009421.1";
chr11	HAVANA	CDS	120874059	120874169	.	-	.	gene_id "ENSMUSG00000025162.19"; transcript_id "ENSMUST00000070575.14"; exon_number "6"; exon_id "ENSMUSE00000148452.2"; gene_type "protein_coding"; gene_name "Csnk1d"; transcript_type "protein_coding"; transcript_name "Csnk1d-202"; protein_id "ENSMUSP00000070721.8"; transcript_support_level "1"; mgi_id "MGI:1355272"; tag "basic"; ccdsid "CCDS25763.1"; havana_gene "OTTMUSG00000004159.1"; havana_transcript "OTTMUST00000009421.1";
chr11	HAVANA	exon	120864647	120864795	.	-	.	gene_id "ENSMUSG00000025162.19"; transcript_id "ENSMUST00000070575.14"; exon_number "7"; exon_id "ENSMUSE00001309528.2"; gene_type "protein_coding"; gene_name "Csnk1d"; transcript_type "protein_coding"; transcript_name "Csnk1d-202"; protein_id "ENSMUSP00000070721.8"; transcript_support_level "1"; mgi_id "MGI:1355272"; tag "basic"; ccdsid "CCDS25763.1"; havana_gene "OTTMUSG00000004159.1"; havana_transcript "OTTMUST00000009421.1";
chr11	HAVANA	CDS	120864647	120864795	.	-	.	gene_id "ENSMUSG00000025162.19"; transcript_id "ENSMUST00000070575.14"; exon_number "8"; exon_id "ENSMUSE00001309528.2"; gene_type "protein_coding"; gene_name "Csnk1d"; transcript_type "protein_coding"; transcript_name "Csnk1d-202"; protein_id "ENSMUSP00000070721.8"; transcript_support_level "1"; mgi_id "MGI:1355272"; tag "basic"; ccdsid "CCDS25763.1"; havana_gene "OTTMUSG00000004159.1"; havana_transcript "OTTMUST00000009421.1";
chr11	HAVANA	exon	120863792	120864020	.	-	.	gene_id "ENSMUSG00000025162.19"; transcript_id "ENSMUST00000070575.14"; exon_number "9"; exon_id "ENSMUSE00001228221.2"; gene_type "protein_coding"; gene_name "Csnk1d"; transcript_type "protein_coding"; transcript_name "Csnk1d-202"; protein_id "ENSMUSP00000070721.8"; transcript_support_level "1"; mgi_id "MGI:1355272"; tag "basic"; ccdsid "CCDS25763.1"; havana_gene "OTTMUSG00000004159.1"; havana_transcript "OTTMUST00000009421.1";
chr11	HAVANA	CDS	120863792	120864020	.	-	.	gene_id "ENSMUSG00000025162.19"; transcript_id "ENSMUST00000070575.14"; exon_number "10"; exon_id "ENSMUSE00001228221.2"; gene_type "protein_coding"; gene_name "Csnk1d"; transcript_type "protein_coding"; transcript_name "Csnk1d-202"; protein_id "ENSMUSP00000070721.8"; transcript_support_level "1"; mgi_id "MGI:1355272"; tag "basic"; ccdsid "CCDS25763.1"; havana_gene "OTTMUSG00000004159.1"; havana_transcript "OTTMUST00000009421.1";
chr11	HAVANA	exon	120863203	120863373	.	-	.	gene_id "ENSMUSG00000025162.19"; transcript_id "ENSMUST00000070575.14"; exon_number "11"; exon_id "ENSMUSE00000892519.2"; gene_type "protein_coding"; gene_name "Csnk1d"; transcript_type "protein_coding"; transcript_name "Csnk1d-202"; protein_id "ENSMUSP00000070721.8"; transcript_support_level "1"; mgi_id "MGI:1355272"; tag "basic"; ccdsid "CCDS25763.1"; havana_gene "OTTMUSG00000004159.1"; havana_transcript "OTTMUST00000009421.1";
chr11	HAVANA	CDS	120863203	120863373	.	-	.	gene_id "ENSMUSG00000025162.19"; transcript_id "ENSMUST00000070575.14"; exon_number "12"; exon_id "ENSMUSE00000892519.2"; gene_type "protein_coding"; gene_name "Csnk1d"; transcript_type "protein_coding"; transcript_name "Csnk1d-202"; protein_id "ENSMUSP00000070721.8"; transcript_support_level "1"; mgi_id "MGI:1355272"; tag "basic"; ccdsid "CCDS25763.1"; havana_gene "OTTMUSG00000004159.1"; havana_transcript "OTTMUST00000009421.1";
chr11	HAVANA	exon	120862393	120862541	.	-	.	gene_id "ENSMUSG00000025162.19"; transcript_id "ENSMUST00000070575.14"; exon_number "13"; exon_id "ENSMUSE00000148454.2"; gene_type "protein_coding"; gene_name "Csnk1d"; transcript_type "protein_coding"; transcript_name "Csnk1d-202"; protein_id "ENSMUSP00000070721.8"; transcript_support_level "1"; mgi_id "MGI:1355272"; tag "basic"; ccdsid "CCDS25763.1"; havana_gene "OTTMUSG00000004159.1"; havana_transcript "OTTMUST00000009421.1";
chr11	HAVANA	CDS	120862393	120862541	.	-	.	gene_id "ENSMUSG00000025162.19"; transcript_id "ENSMUST00000070575.14"; exon_number "14"; exon_id "ENSMUSE00000148454.2"; gene_type "protein_coding"; gene_name "Csnk1d"; transcript_type "protein_coding"; transcript_name "Csnk1d-202"; protein_id "ENSMUSP00000070721.8"; transcript_support_level "1"; mgi_id "MGI:1355272"; tag "basic"; ccdsid "CCDS25763.1"; havana_gene "OTTMUSG00000004159.1"; havana_transcript "OTTMUST00000009421.1";
chr11	HAVANA	exon	120859849	120860020	.	-	.	gene_id "ENSMUSG00000025162.19"; transcript_id "ENSMUST00000070575.14"; exon_number "15"; exon_id "ENSMUSE00001237144.2"; gene_type "protein_coding"; gene_name "Csnk1d"; transcript_type "protein_coding"; transcript_name "Csnk1d-202"; protein_id "ENSMUSP00000070721.8"; transcript_support_level "1"; mgi_id "MGI:1355272"; tag "basic"; ccdsid "CCDS25763.1"; havana_gene "OTTMUSG00000004159.1"; havana_transcript "OTTMUST00000009421.1";
chr11	HAVANA	CDS	120859849	120860020	.	-	.	gene_id "ENSMUSG00000025162.19"; transcript_id "ENSMUST00000070575.14"; exon_number "16"; exon_id "ENSMUSE00001237144.2"; gene_type "protein_coding"; gene_name "Csnk1d"; transcript_type "protein_coding"; transcript_name "Csnk1d-202"; protein_id "ENSMUSP00000070721.8"; transcript_support_level "1"; mgi_id "MGI:1355272"; tag "basic"; ccdsid "CCDS25763.1"; havana_gene "OTTMUSG00000004159.1"; havana_transcript "OTTMUST00000009421.1";
chr11	HAVANA	exon	120858821	120858960	.	-	.	gene_id "ENSMUSG00000025162.19"; transcript_id "ENSMUST00000070575.14"; exon_number "17"; exon_id "ENSMUSE00001300017.2"; gene_type "protein_coding"; gene_name "Csnk1d"; transcript_type "protein_coding"; transcript_name "Csnk1d-202"; protein_id "ENSMUSP00000070721.8"; transcript_support_level "1"; mgi_id "MGI:1355272"; tag "basic"; ccdsid "CCDS25763.1"; havana_gene "OTTMUSG00000004159.1"; havana_transcript "OTTMUST00000009421.1";
chr11	HAVANA	CDS	120858821	120858960	.	-	.	gene_id "ENSMUSG00000025162.19"; transcript_id "ENSMUST00000070575.14"; exon_number "18"; exon_id "ENSMUSE00001300017.2"; gene_type "protein_coding"; gene_name "Csnk1d"; transcript_type "protein_coding"; transcript_name "Csnk1d-202"; protein_id "ENSMUSP00000070721.8"; transcript_support_level "1"; mgi_id "MGI:1355272"; tag "basic"; ccdsid "CCDS25763.1"; havana_gene "OTTMUSG00000004159.1"; havana_transcript "OTTMUST00000009421.1";
chr11	HAVANA	CDS	120855807	120855836	.	-	.	gene_id "ENSMUSG00000025162.19"; transcript_id "ENSMUST00000070575.14"; exon_number "19"; exon_id "9143";
chr11	HAVANA	stop_codon	120855804	120855806	.	-	.	gene_id "ENSMUSG00000025162.19"; transcript_id "ENSMUST00000070575.14"; exon_number "20"; exon_id "9144";
chr11	HAVANA	exon	120855774	120855836	.	-	.	gene_id "ENSMUSG00000025162.19"; transcript_id "ENSMUST00000070575.14"; exon_number "21"; exon_id "ENSMUSE00001245863.2"; gene_type "protein_coding"; gene_name "Csnk1d"; transcript_type "protein_coding"; transcript_name "Csnk1d-202"; protein_id "ENSMUSP00000070721.8"; transcript_support_level "1"; mgi_id "MGI:1355272"; tag "basic"; ccdsid "CCDS25763.1"; havana_gene "OTTMUSG00000004159.1"; havana_transcript "OTTMUST00000009421.1";
chr11	HAVANA	UTR	120855774	120855806	.	-	.	gene_id "ENSMUSG00000025162.19"; transcript_id "ENSMUST00000070575.14"; exon_number "22"; exon_id "9145";
chr11	HAVANA	exon	120852575	120854732	.	-	.	gene_id "ENSMUSG00000025162.19"; transcript_id "ENSMUST00000070575.14"; exon_number "23"; exon_id "ENSMUSE00001300820.2"; gene_type "protein_coding"; gene_name "Csnk1d"; transcript_type "protein_coding"; transcript_name "Csnk1d-202"; protein_id "ENSMUSP00000070721.8"; transcript_support_level "1"; mgi_id "MGI:1355272"; tag "basic"; ccdsid "CCDS25763.1"; havana_gene "OTTMUSG00000004159.1"; havana_transcript "OTTMUST00000009421.1";
chr11	HAVANA	UTR	120852575	120854732	.	-	.	gene_id "ENSMUSG00000025162.19"; transcript_id "ENSMUST00000070575.14"; exon_number "24"; exon_id "ENSMUSE00001300820.2"; gene_type "protein_coding"; gene_name "Csnk1d"; transcript_type "protein_coding"; transcript_name "Csnk1d-202"; protein_id "ENSMUSP00000070721.8"; transcript_support_level "1"; mgi_id "MGI:1355272"; tag "basic"; ccdsid "CCDS25763.1"; havana_gene "OTTMUSG00000004159.1"; havana_transcript "OTTMUST00000009421.1";
chr11	IsoQuant	transcript	120875221	120879308	.	-	.	gene_id "ENSMUSG00000025162.19"; transcript_id "transcript16925.chr11.nnic"; exons "1";
chr11	IsoQuant	exon	120875221	120879308	.	-	.	gene_id "ENSMUSG00000025162.19"; transcript_id "transcript16925.chr11.nnic"; exon_number "1"; exon_id "9146";
chr11	IsoQuant	transcript	120869189	120874109	.	-	.	gene_id "ENSMUSG00000025162.19"; transcript_id "transcript16929.chr11.nnic"; exons "1";
chr11	IsoQuant	exon	120869189	120874109	.	-	.	gene_id "ENSMUSG00000025162.19"; transcript_id "transcript16929.chr11.nnic"; exon_number "1"; exon_id "9147";
chr11	HAVANA	gene	121036969	121039145	.	+	.	gene_id "ENSMUSG00000039329.9"; transcripts "1"; gene_type "protein_coding"; gene_name "Tex19.1"; mgi_id "MGI:1920929"; havana_gene "OTTMUSG00000004290.1";
chr11	HAVANA	transcript	121036969	121039145	.	+	.	gene_id "ENSMUSG00000039329.9"; transcript_id "ENSMUST00000039088.9"; exons "3"; gene_type "protein_coding"; gene_name "Tex19.1"; transcript_type "protein_coding"; transcript_name "Tex19.1-201"; protein_id "ENSMUSP00000048592.9"; transcript_support_level "1"; mgi_id "MGI:1920929"; tag "basic"; ccdsid "CCDS25768.1"; havana_gene "OTTMUSG00000004290.1"; havana_transcript "OTTMUST00000009728.1";
chr11	HAVANA	UTR	121036969	121037048	.	+	.	gene_id "ENSMUSG00000039329.9"; transcript_id "ENSMUST00000039088.9"; exon_number "1"; exon_id "ENSMUSE00000819735.2"; gene_type "protein_coding"; gene_name "Tex19.1"; transcript_type "protein_coding"; transcript_name "Tex19.1-201"; protein_id "ENSMUSP00000048592.9"; transcript_support_level "1"; mgi_id "MGI:1920929"; tag "basic"; ccdsid "CCDS25768.1"; havana_gene "OTTMUSG00000004290.1"; havana_transcript "OTTMUST00000009728.1";
chr11	HAVANA	exon	121036969	121037048	.	+	.	gene_id "ENSMUSG00000039329.9"; transcript_id "ENSMUST00000039088.9"; exon_number "2"; exon_id "ENSMUSE00000819735.2"; gene_type "protein_coding"; gene_name "Tex19.1"; transcript_type "protein_coding"; transcript_name "Tex19.1-201"; protein_id "ENSMUSP00000048592.9"; transcript_support_level "1"; mgi_id "MGI:1920929"; tag "basic"; ccdsid "CCDS25768.1"; havana_gene "OTTMUSG00000004290.1"; havana_transcript "OTTMUST00000009728.1";
chr11	HAVANA	UTR	121037354	121037427	.	+	.	gene_id "ENSMUSG00000039329.9"; transcript_id "ENSMUST00000039088.9"; exon_number "3"; exon_id "ENSMUSE00001077708.2"; gene_type "protein_coding"; gene_name "Tex19.1"; transcript_type "protein_coding"; transcript_name "Tex19.1-201"; protein_id "ENSMUSP00000048592.9"; transcript_support_level "1"; mgi_id "MGI:1920929"; tag "basic"; ccdsid "CCDS25768.1"; havana_gene "OTTMUSG00000004290.1"; havana_transcript "OTTMUST00000009728.1";
chr11	HAVANA	exon	121037354	121037427	.	+	.	gene_id "ENSMUSG00000039329.9"; transcript_id "ENSMUST00000039088.9"; exon_number "4"; exon_id "ENSMUSE00001077708.2"; gene_type "protein_coding"; gene_name "Tex19.1"; transcript_type "protein_coding"; transcript_name "Tex19.1-201"; protein_id "ENSMUSP00000048592.9"; transcript_support_level "1"; mgi_id "MGI:1920929"; tag "basic"; ccdsid "CCDS25768.1"; havana_gene "OTTMUSG00000004290.1"; havana_transcript "OTTMUST00000009728.1";
chr11	HAVANA	UTR	121037555	121037643	.	+	.	gene_id "ENSMUSG00000039329.9"; transcript_id "ENSMUST00000039088.9"; exon_number "5"; exon_id "9148";
chr11	HAVANA	exon	121037555	121039145	.	+	.	gene_id "ENSMUSG00000039329.9"; transcript_id "ENSMUST00000039088.9"; exon_number "6"; exon_id "ENSMUSE00000385098.10"; gene_type "protein_coding"; gene_name "Tex19.1"; transcript_type "protein_coding"; transcript_name "Tex19.1-201"; protein_id "ENSMUSP00000048592.9"; transcript_support_level "1"; mgi_id "MGI:1920929"; tag "basic"; ccdsid "CCDS25768.1"; havana_gene "OTTMUSG00000004290.1"; havana_transcript "OTTMUST00000009728.1";
chr11	HAVANA	start_codon	121037644	121037646	.	+	.	gene_id "ENSMUSG00000039329.9"; transcript_id "ENSMUST00000039088.9"; exon_number "7"; exon_id "9149";
chr11	HAVANA	CDS	121037644	121038696	.	+	.	gene_id "ENSMUSG00000039329.9"; transcript_id "ENSMUST00000039088.9"; exon_number "8"; exon_id "9150";
chr11	HAVANA	stop_codon	121038697	121038699	.	+	.	gene_id "ENSMUSG00000039329.9"; transcript_id "ENSMUST00000039088.9"; exon_number "9"; exon_id "9151";
chr11	HAVANA	UTR	121038697	121039145	.	+	.	gene_id "ENSMUSG00000039329.9"; transcript_id "ENSMUST00000039088.9"; exon_number "10"; exon_id "9152";
chr11	IsoQuant	gene	121047428	121052746	.	+	.	gene_id "novel_gene_chr11_16933"; transcripts "1";
chr11	IsoQuant	transcript	121047428	121052746	.	+	.	gene_id "novel_gene_chr11_16933"; transcript_id "transcript16932.chr11.nnic"; exons "2";
chr11	IsoQuant	exon	121047428	121047615	.	+	.	gene_id "novel_gene_chr11_16933"; transcript_id "transcript16932.chr11.nnic"; exon_number "1"; exon_id "9153";
chr11	IsoQuant	exon	121051068	121052746	.	+	.	gene_id "novel_gene_chr11_16933"; transcript_id "transcript16932.chr11.nnic"; exon_number "2"; exon_id "9154";
chr11	HAVANA	gene	121068417	121095537	.	-	.	gene_id "ENSMUSG00000025169.7"; transcripts "1"; gene_type "protein_coding"; gene_name "Ogfod3"; mgi_id "MGI:1913429"; havana_gene "OTTMUSG00000004286.1";
chr11	HAVANA	transcript	121068417	121095537	.	-	.	gene_id "ENSMUSG00000025169.7"; transcript_id "ENSMUST00000026169.7"; exons "9"; gene_type "protein_coding"; gene_name "Ogfod3"; transcript_type "protein_coding"; transcript_name "Ogfod3-201"; protein_id "ENSMUSP00000026169.7"; transcript_support_level "1"; mgi_id "MGI:1913429"; tag "basic"; ccdsid "CCDS25770.1"; havana_gene "OTTMUSG00000004286.1"; havana_transcript "OTTMUST00000009716.1";
chr11	HAVANA	UTR	121095389	121095537	.	-	.	gene_id "ENSMUSG00000025169.7"; transcript_id "ENSMUST00000026169.7"; exon_number "1"; exon_id "9155";
chr11	HAVANA	start_codon	121095386	121095388	.	-	.	gene_id "ENSMUSG00000025169.7"; transcript_id "ENSMUST00000026169.7"; exon_number "2"; exon_id "9156";
chr11	HAVANA	exon	121095315	121095537	.	-	.	gene_id "ENSMUSG00000025169.7"; transcript_id "ENSMUST00000026169.7"; exon_number "3"; exon_id "ENSMUSE00000395630.8"; gene_type "protein_coding"; gene_name "Ogfod3"; transcript_type "protein_coding"; transcript_name "Ogfod3-201"; protein_id "ENSMUSP00000026169.7"; transcript_support_level "1"; mgi_id "MGI:1913429"; tag "basic"; ccdsid "CCDS25770.1"; havana_gene "OTTMUSG00000004286.1"; havana_transcript "OTTMUST00000009716.1";
chr11	HAVANA	CDS	121095315	121095388	.	-	.	gene_id "ENSMUSG00000025169.7"; transcript_id "ENSMUST00000026169.7"; exon_number "4"; exon_id "9157";
chr11	HAVANA	exon	121093717	121093934	.	-	.	gene_id "ENSMUSG00000025169.7"; transcript_id "ENSMUST00000026169.7"; exon_number "5"; exon_id "ENSMUSE00000148503.2"; gene_type "protein_coding"; gene_name "Ogfod3"; transcript_type "protein_coding"; transcript_name "Ogfod3-201"; protein_id "ENSMUSP00000026169.7"; transcript_support_level "1"; mgi_id "MGI:1913429"; tag "basic"; ccdsid "CCDS25770.1"; havana_gene "OTTMUSG00000004286.1"; havana_transcript "OTTMUST00000009716.1";
chr11	HAVANA	CDS	121093717	121093934	.	-	.	gene_id "ENSMUSG00000025169.7"; transcript_id "ENSMUST00000026169.7"; exon_number "6"; exon_id "ENSMUSE00000148503.2"; gene_type "protein_coding"; gene_name "Ogfod3"; transcript_type "protein_coding"; transcript_name "Ogfod3-201"; protein_id "ENSMUSP00000026169.7"; transcript_support_level "1"; mgi_id "MGI:1913429"; tag "basic"; ccdsid "CCDS25770.1"; havana_gene "OTTMUSG00000004286.1"; havana_transcript "OTTMUST00000009716.1";
chr11	HAVANA	exon	121091737	121091812	.	-	.	gene_id "ENSMUSG00000025169.7"; transcript_id "ENSMUST00000026169.7"; exon_number "7"; exon_id "ENSMUSE00000148500.2"; gene_type "protein_coding"; gene_name "Ogfod3"; transcript_type "protein_coding"; transcript_name "Ogfod3-201"; protein_id "ENSMUSP00000026169.7"; transcript_support_level "1"; mgi_id "MGI:1913429"; tag "basic"; ccdsid "CCDS25770.1"; havana_gene "OTTMUSG00000004286.1"; havana_transcript "OTTMUST00000009716.1";
chr11	HAVANA	CDS	121091737	121091812	.	-	.	gene_id "ENSMUSG00000025169.7"; transcript_id "ENSMUST00000026169.7"; exon_number "8"; exon_id "ENSMUSE00000148500.2"; gene_type "protein_coding"; gene_name "Ogfod3"; transcript_type "protein_coding"; transcript_name "Ogfod3-201"; protein_id "ENSMUSP00000026169.7"; transcript_support_level "1"; mgi_id "MGI:1913429"; tag "basic"; ccdsid "CCDS25770.1"; havana_gene "OTTMUSG00000004286.1"; havana_transcript "OTTMUST00000009716.1";
chr11	HAVANA	exon	121090592	121090634	.	-	.	gene_id "ENSMUSG00000025169.7"; transcript_id "ENSMUST00000026169.7"; exon_number "9"; exon_id "ENSMUSE00000148498.2"; gene_type "protein_coding"; gene_name "Ogfod3"; transcript_type "protein_coding"; transcript_name "Ogfod3-201"; protein_id "ENSMUSP00000026169.7"; transcript_support_level "1"; mgi_id "MGI:1913429"; tag "basic"; ccdsid "CCDS25770.1"; havana_gene "OTTMUSG00000004286.1"; havana_transcript "OTTMUST00000009716.1";
chr11	HAVANA	CDS	121090592	121090634	.	-	.	gene_id "ENSMUSG00000025169.7"; transcript_id "ENSMUST00000026169.7"; exon_number "10"; exon_id "ENSMUSE00000148498.2"; gene_type "protein_coding"; gene_name "Ogfod3"; transcript_type "protein_coding"; transcript_name "Ogfod3-201"; protein_id "ENSMUSP00000026169.7"; transcript_support_level "1"; mgi_id "MGI:1913429"; tag "basic"; ccdsid "CCDS25770.1"; havana_gene "OTTMUSG00000004286.1"; havana_transcript "OTTMUST00000009716.1";
chr11	HAVANA	exon	121088257	121088321	.	-	.	gene_id "ENSMUSG00000025169.7"; transcript_id "ENSMUST00000026169.7"; exon_number "11"; exon_id "ENSMUSE00000148496.2"; gene_type "protein_coding"; gene_name "Ogfod3"; transcript_type "protein_coding"; transcript_name "Ogfod3-201"; protein_id "ENSMUSP00000026169.7"; transcript_support_level "1"; mgi_id "MGI:1913429"; tag "basic"; ccdsid "CCDS25770.1"; havana_gene "OTTMUSG00000004286.1"; havana_transcript "OTTMUST00000009716.1";
chr11	HAVANA	CDS	121088257	121088321	.	-	.	gene_id "ENSMUSG00000025169.7"; transcript_id "ENSMUST00000026169.7"; exon_number "12"; exon_id "ENSMUSE00000148496.2"; gene_type "protein_coding"; gene_name "Ogfod3"; transcript_type "protein_coding"; transcript_name "Ogfod3-201"; protein_id "ENSMUSP00000026169.7"; transcript_support_level "1"; mgi_id "MGI:1913429"; tag "basic"; ccdsid "CCDS25770.1"; havana_gene "OTTMUSG00000004286.1"; havana_transcript "OTTMUST00000009716.1";
chr11	HAVANA	exon	121087563	121087619	.	-	.	gene_id "ENSMUSG00000025169.7"; transcript_id "ENSMUST00000026169.7"; exon_number "13"; exon_id "ENSMUSE00000148499.2"; gene_type "protein_coding"; gene_name "Ogfod3"; transcript_type "protein_coding"; transcript_name "Ogfod3-201"; protein_id "ENSMUSP00000026169.7"; transcript_support_level "1"; mgi_id "MGI:1913429"; tag "basic"; ccdsid "CCDS25770.1"; havana_gene "OTTMUSG00000004286.1"; havana_transcript "OTTMUST00000009716.1";
chr11	HAVANA	CDS	121087563	121087619	.	-	.	gene_id "ENSMUSG00000025169.7"; transcript_id "ENSMUST00000026169.7"; exon_number "14"; exon_id "ENSMUSE00000148499.2"; gene_type "protein_coding"; gene_name "Ogfod3"; transcript_type "protein_coding"; transcript_name "Ogfod3-201"; protein_id "ENSMUSP00000026169.7"; transcript_support_level "1"; mgi_id "MGI:1913429"; tag "basic"; ccdsid "CCDS25770.1"; havana_gene "OTTMUSG00000004286.1"; havana_transcript "OTTMUST00000009716.1";
chr11	HAVANA	exon	121085906	121086059	.	-	.	gene_id "ENSMUSG00000025169.7"; transcript_id "ENSMUST00000026169.7"; exon_number "15"; exon_id "ENSMUSE00000148501.2"; gene_type "protein_coding"; gene_name "Ogfod3"; transcript_type "protein_coding"; transcript_name "Ogfod3-201"; protein_id "ENSMUSP00000026169.7"; transcript_support_level "1"; mgi_id "MGI:1913429"; tag "basic"; ccdsid "CCDS25770.1"; havana_gene "OTTMUSG00000004286.1"; havana_transcript "OTTMUST00000009716.1";
chr11	HAVANA	CDS	121085906	121086059	.	-	.	gene_id "ENSMUSG00000025169.7"; transcript_id "ENSMUST00000026169.7"; exon_number "16"; exon_id "ENSMUSE00000148501.2"; gene_type "protein_coding"; gene_name "Ogfod3"; transcript_type "protein_coding"; transcript_name "Ogfod3-201"; protein_id "ENSMUSP00000026169.7"; transcript_support_level "1"; mgi_id "MGI:1913429"; tag "basic"; ccdsid "CCDS25770.1"; havana_gene "OTTMUSG00000004286.1"; havana_transcript "OTTMUST00000009716.1";
chr11	HAVANA	exon	121074237	121074360	.	-	.	gene_id "ENSMUSG00000025169.7"; transcript_id "ENSMUST00000026169.7"; exon_number "17"; exon_id "ENSMUSE00000148495.2"; gene_type "protein_coding"; gene_name "Ogfod3"; transcript_type "protein_coding"; transcript_name "Ogfod3-201"; protein_id "ENSMUSP00000026169.7"; transcript_support_level "1"; mgi_id "MGI:1913429"; tag "basic"; ccdsid "CCDS25770.1"; havana_gene "OTTMUSG00000004286.1"; havana_transcript "OTTMUST00000009716.1";
chr11	HAVANA	CDS	121074237	121074360	.	-	.	gene_id "ENSMUSG00000025169.7"; transcript_id "ENSMUST00000026169.7"; exon_number "18"; exon_id "ENSMUSE00000148495.2"; gene_type "protein_coding"; gene_name "Ogfod3"; transcript_type "protein_coding"; transcript_name "Ogfod3-201"; protein_id "ENSMUSP00000026169.7"; transcript_support_level "1"; mgi_id "MGI:1913429"; tag "basic"; ccdsid "CCDS25770.1"; havana_gene "OTTMUSG00000004286.1"; havana_transcript "OTTMUST00000009716.1";
chr11	HAVANA	CDS	121068631	121068764	.	-	.	gene_id "ENSMUSG00000025169.7"; transcript_id "ENSMUST00000026169.7"; exon_number "19"; exon_id "9158";
chr11	HAVANA	stop_codon	121068628	121068630	.	-	.	gene_id "ENSMUSG00000025169.7"; transcript_id "ENSMUST00000026169.7"; exon_number "20"; exon_id "9159";
chr11	HAVANA	exon	121068417	121068764	.	-	.	gene_id "ENSMUSG00000025169.7"; transcript_id "ENSMUST00000026169.7"; exon_number "21"; exon_id "ENSMUSE00000148497.7"; gene_type "protein_coding"; gene_name "Ogfod3"; transcript_type "protein_coding"; transcript_name "Ogfod3-201"; protein_id "ENSMUSP00000026169.7"; transcript_support_level "1"; mgi_id "MGI:1913429"; tag "basic"; ccdsid "CCDS25770.1"; havana_gene "OTTMUSG00000004286.1"; havana_transcript "OTTMUST00000009716.1";
chr11	HAVANA	UTR	121068417	121068630	.	-	.	gene_id "ENSMUSG00000025169.7"; transcript_id "ENSMUST00000026169.7"; exon_number "22"; exon_id "9160";
chr11	HAVANA	gene	121095160	121113481	.	+	.	gene_id "ENSMUSG00000039307.17"; transcripts "5"; gene_type "protein_coding"; gene_name "Hexd"; mgi_id "MGI:3605542"; havana_gene "OTTMUSG00000004295.1";
chr11	IsoQuant	transcript	121095160	121113481	.	+	.	gene_id "ENSMUSG00000039307.17"; transcript_id "transcript16936.chr11.nic"; exons "13";
chr11	IsoQuant	exon	121095160	121095668	.	+	.	gene_id "ENSMUSG00000039307.17"; transcript_id "transcript16936.chr11.nic"; exon_number "1"; exon_id "9161";
chr11	IsoQuant	exon	121098465	121098601	.	+	.	gene_id "ENSMUSG00000039307.17"; transcript_id "transcript16936.chr11.nic"; exon_number "2"; exon_id "ENSMUSE00001240803.2";
chr11	IsoQuant	exon	121102868	121102977	.	+	.	gene_id "ENSMUSG00000039307.17"; transcript_id "transcript16936.chr11.nic"; exon_number "3"; exon_id "ENSMUSE00001302264.2";
chr11	IsoQuant	exon	121104809	121104896	.	+	.	gene_id "ENSMUSG00000039307.17"; transcript_id "transcript16936.chr11.nic"; exon_number "4"; exon_id "ENSMUSE00001259326.2";
chr11	IsoQuant	exon	121105586	121105750	.	+	.	gene_id "ENSMUSG00000039307.17"; transcript_id "transcript16936.chr11.nic"; exon_number "5"; exon_id "ENSMUSE00001222892.2";
chr11	IsoQuant	exon	121107719	121107902	.	+	.	gene_id "ENSMUSG00000039307.17"; transcript_id "transcript16936.chr11.nic"; exon_number "6"; exon_id "ENSMUSE00000308188.2";
chr11	IsoQuant	exon	121108914	121108985	.	+	.	gene_id "ENSMUSG00000039307.17"; transcript_id "transcript16936.chr11.nic"; exon_number "7"; exon_id "ENSMUSE00001246726.2";
chr11	IsoQuant	exon	121109369	121109564	.	+	.	gene_id "ENSMUSG00000039307.17"; transcript_id "transcript16936.chr11.nic"; exon_number "8"; exon_id "ENSMUSE00001267303.2";
chr11	IsoQuant	exon	121110667	121110749	.	+	.	gene_id "ENSMUSG00000039307.17"; transcript_id "transcript16936.chr11.nic"; exon_number "9"; exon_id "ENSMUSE00000308161.2";
chr11	IsoQuant	exon	121111690	121111987	.	+	.	gene_id "ENSMUSG00000039307.17"; transcript_id "transcript16936.chr11.nic"; exon_number "10"; exon_id "ENSMUSE00000668645.2";
chr11	IsoQuant	exon	121112062	121112163	.	+	.	gene_id "ENSMUSG00000039307.17"; transcript_id "transcript16936.chr11.nic"; exon_number "11"; exon_id "ENSMUSE00000308141.2";
chr11	IsoQuant	exon	121112327	121112416	.	+	.	gene_id "ENSMUSG00000039307.17"; transcript_id "transcript16936.chr11.nic"; exon_number "12"; exon_id "ENSMUSE00000308130.2";
chr11	IsoQuant	exon	121113039	121113481	.	+	.	gene_id "ENSMUSG00000039307.17"; transcript_id "transcript16936.chr11.nic"; exon_number "13"; exon_id "ENSMUSE00000668642.3";
chr11	IsoQuant	transcript	121095259	121113481	.	+	.	gene_id "ENSMUSG00000039307.17"; transcript_id "transcript16941.chr11.nnic"; exons "12";
chr11	IsoQuant	exon	121095259	121095668	.	+	.	gene_id "ENSMUSG00000039307.17"; transcript_id "transcript16941.chr11.nnic"; exon_number "1"; exon_id "ENSMUSE00000705683.3";
chr11	IsoQuant	exon	121098465	121098601	.	+	.	gene_id "ENSMUSG00000039307.17"; transcript_id "transcript16941.chr11.nnic"; exon_number "2"; exon_id "ENSMUSE00001240803.2";
chr11	IsoQuant	exon	121102868	121102977	.	+	.	gene_id "ENSMUSG00000039307.17"; transcript_id "transcript16941.chr11.nnic"; exon_number "3"; exon_id "ENSMUSE00001302264.2";
chr11	IsoQuant	exon	121104809	121104896	.	+	.	gene_id "ENSMUSG00000039307.17"; transcript_id "transcript16941.chr11.nnic"; exon_number "4"; exon_id "ENSMUSE00001259326.2";
chr11	IsoQuant	exon	121105586	121105750	.	+	.	gene_id "ENSMUSG00000039307.17"; transcript_id "transcript16941.chr11.nnic"; exon_number "5"; exon_id "ENSMUSE00001222892.2";
chr11	IsoQuant	exon	121108914	121108985	.	+	.	gene_id "ENSMUSG00000039307.17"; transcript_id "transcript16941.chr11.nnic"; exon_number "6"; exon_id "ENSMUSE00001246726.2";
chr11	IsoQuant	exon	121109369	121109564	.	+	.	gene_id "ENSMUSG00000039307.17"; transcript_id "transcript16941.chr11.nnic"; exon_number "7"; exon_id "ENSMUSE00001267303.2";
chr11	IsoQuant	exon	121110667	121110749	.	+	.	gene_id "ENSMUSG00000039307.17"; transcript_id "transcript16941.chr11.nnic"; exon_number "8"; exon_id "ENSMUSE00000308161.2";
chr11	IsoQuant	exon	121111690	121111987	.	+	.	gene_id "ENSMUSG00000039307.17"; transcript_id "transcript16941.chr11.nnic"; exon_number "9"; exon_id "ENSMUSE00000668645.2";
chr11	IsoQuant	exon	121112134	121112163	.	+	.	gene_id "ENSMUSG00000039307.17"; transcript_id "transcript16941.chr11.nnic"; exon_number "10"; exon_id "9162";
chr11	IsoQuant	exon	121112327	121112416	.	+	.	gene_id "ENSMUSG00000039307.17"; transcript_id "transcript16941.chr11.nnic"; exon_number "11"; exon_id "ENSMUSE00000308130.2";
chr11	IsoQuant	exon	121113039	121113481	.	+	.	gene_id "ENSMUSG00000039307.17"; transcript_id "transcript16941.chr11.nnic"; exon_number "12"; exon_id "ENSMUSE00000668642.3";
chr11	IsoQuant	transcript	121095353	121113481	.	+	.	gene_id "ENSMUSG00000039307.17"; transcript_id "transcript16942.chr11.nnic"; exons "12";
chr11	IsoQuant	exon	121095353	121095668	.	+	.	gene_id "ENSMUSG00000039307.17"; transcript_id "transcript16942.chr11.nnic"; exon_number "1"; exon_id "9163";
chr11	IsoQuant	exon	121098465	121098601	.	+	.	gene_id "ENSMUSG00000039307.17"; transcript_id "transcript16942.chr11.nnic"; exon_number "2"; exon_id "ENSMUSE00001240803.2";
chr11	IsoQuant	exon	121102868	121102977	.	+	.	gene_id "ENSMUSG00000039307.17"; transcript_id "transcript16942.chr11.nnic"; exon_number "3"; exon_id "ENSMUSE00001302264.2";
chr11	IsoQuant	exon	121104809	121104896	.	+	.	gene_id "ENSMUSG00000039307.17"; transcript_id "transcript16942.chr11.nnic"; exon_number "4"; exon_id "ENSMUSE00001259326.2";
chr11	IsoQuant	exon	121105586	121105750	.	+	.	gene_id "ENSMUSG00000039307.17"; transcript_id "transcript16942.chr11.nnic"; exon_number "5"; exon_id "ENSMUSE00001222892.2";
chr11	IsoQuant	exon	121108914	121108985	.	+	.	gene_id "ENSMUSG00000039307.17"; transcript_id "transcript16942.chr11.nnic"; exon_number "6"; exon_id "ENSMUSE00001246726.2";
chr11	IsoQuant	exon	121109369	121109564	.	+	.	gene_id "ENSMUSG00000039307.17"; transcript_id "transcript16942.chr11.nnic"; exon_number "7"; exon_id "ENSMUSE00001267303.2";
chr11	IsoQuant	exon	121110667	121110749	.	+	.	gene_id "ENSMUSG00000039307.17"; transcript_id "transcript16942.chr11.nnic"; exon_number "8"; exon_id "ENSMUSE00000308161.2";
chr11	IsoQuant	exon	121111909	121111987	.	+	.	gene_id "ENSMUSG00000039307.17"; transcript_id "transcript16942.chr11.nnic"; exon_number "9"; exon_id "ENSMUSE00000645466.2";
chr11	IsoQuant	exon	121112089	121112163	.	+	.	gene_id "ENSMUSG00000039307.17"; transcript_id "transcript16942.chr11.nnic"; exon_number "10"; exon_id "9164";
chr11	IsoQuant	exon	121112327	121112416	.	+	.	gene_id "ENSMUSG00000039307.17"; transcript_id "transcript16942.chr11.nnic"; exon_number "11"; exon_id "ENSMUSE00000308130.2";
chr11	IsoQuant	exon	121113039	121113481	.	+	.	gene_id "ENSMUSG00000039307.17"; transcript_id "transcript16942.chr11.nnic"; exon_number "12"; exon_id "ENSMUSE00000668642.3";
chr11	HAVANA	transcript	121095261	121113473	.	+	.	gene_id "ENSMUSG00000039307.17"; transcript_id "ENSMUST00000106117.8"; exons "13"; gene_type "protein_coding"; gene_name "Hexd"; transcript_type "protein_coding"; transcript_name "Hexd-202"; protein_id "ENSMUSP00000101723.2"; transcript_support_level "1"; mgi_id "MGI:3605542"; tag "basic"; ccdsid "CCDS49013.1"; havana_gene "OTTMUSG00000004295.1"; havana_transcript "OTTMUST00000009733.1";
chr11	HAVANA	UTR	121095261	121095668	.	+	.	gene_id "ENSMUSG00000039307.17"; transcript_id "ENSMUST00000106117.8"; exon_number "1"; exon_id "ENSMUSE00000668651.2"; gene_type "protein_coding"; gene_name "Hexd"; transcript_type "protein_coding"; transcript_name "Hexd-202"; protein_id "ENSMUSP00000101723.2"; transcript_support_level "1"; mgi_id "MGI:3605542"; tag "basic"; ccdsid "CCDS49013.1"; havana_gene "OTTMUSG00000004295.1"; havana_transcript "OTTMUST00000009733.1";
chr11	HAVANA	exon	121095261	121095668	.	+	.	gene_id "ENSMUSG00000039307.17"; transcript_id "ENSMUST00000106117.8"; exon_number "2"; exon_id "ENSMUSE00000668651.2"; gene_type "protein_coding"; gene_name "Hexd"; transcript_type "protein_coding"; transcript_name "Hexd-202"; protein_id "ENSMUSP00000101723.2"; transcript_support_level "1"; mgi_id "MGI:3605542"; tag "basic"; ccdsid "CCDS49013.1"; havana_gene "OTTMUSG00000004295.1"; havana_transcript "OTTMUST00000009733.1";
chr11	HAVANA	UTR	121098465	121098517	.	+	.	gene_id "ENSMUSG00000039307.17"; transcript_id "ENSMUST00000106117.8"; exon_number "3"; exon_id "9165";
chr11	HAVANA	exon	121098465	121098601	.	+	.	gene_id "ENSMUSG00000039307.17"; transcript_id "ENSMUST00000106117.8"; exon_number "4"; exon_id "ENSMUSE00001240803.2"; gene_type "protein_coding"; gene_name "Hexd"; transcript_type "protein_coding"; transcript_name "Hexd-202"; protein_id "ENSMUSP00000101723.2"; transcript_support_level "1"; mgi_id "MGI:3605542"; tag "basic"; ccdsid "CCDS49013.1"; havana_gene "OTTMUSG00000004295.1"; havana_transcript "OTTMUST00000009733.1";
chr11	HAVANA	start_codon	121098518	121098520	.	+	.	gene_id "ENSMUSG00000039307.17"; transcript_id "ENSMUST00000106117.8"; exon_number "5"; exon_id "9166";
chr11	HAVANA	CDS	121098518	121098601	.	+	.	gene_id "ENSMUSG00000039307.17"; transcript_id "ENSMUST00000106117.8"; exon_number "6"; exon_id "9167";
chr11	HAVANA	CDS	121102868	121102977	.	+	.	gene_id "ENSMUSG00000039307.17"; transcript_id "ENSMUST00000106117.8"; exon_number "7"; exon_id "ENSMUSE00001302264.2"; gene_type "protein_coding"; gene_name "Hexd"; transcript_type "protein_coding"; transcript_name "Hexd-202"; protein_id "ENSMUSP00000101723.2"; transcript_support_level "1"; mgi_id "MGI:3605542"; tag "basic"; ccdsid "CCDS49013.1"; havana_gene "OTTMUSG00000004295.1"; havana_transcript "OTTMUST00000009733.1";
chr11	HAVANA	exon	121102868	121102977	.	+	.	gene_id "ENSMUSG00000039307.17"; transcript_id "ENSMUST00000106117.8"; exon_number "8"; exon_id "ENSMUSE00001302264.2"; gene_type "protein_coding"; gene_name "Hexd"; transcript_type "protein_coding"; transcript_name "Hexd-202"; protein_id "ENSMUSP00000101723.2"; transcript_support_level "1"; mgi_id "MGI:3605542"; tag "basic"; ccdsid "CCDS49013.1"; havana_gene "OTTMUSG00000004295.1"; havana_transcript "OTTMUST00000009733.1";
chr11	HAVANA	CDS	121104809	121104896	.	+	.	gene_id "ENSMUSG00000039307.17"; transcript_id "ENSMUST00000106117.8"; exon_number "9"; exon_id "ENSMUSE00001259326.2"; gene_type "protein_coding"; gene_name "Hexd"; transcript_type "protein_coding"; transcript_name "Hexd-202"; protein_id "ENSMUSP00000101723.2"; transcript_support_level "1"; mgi_id "MGI:3605542"; tag "basic"; ccdsid "CCDS49013.1"; havana_gene "OTTMUSG00000004295.1"; havana_transcript "OTTMUST00000009733.1";
chr11	HAVANA	exon	121104809	121104896	.	+	.	gene_id "ENSMUSG00000039307.17"; transcript_id "ENSMUST00000106117.8"; exon_number "10"; exon_id "ENSMUSE00001259326.2"; gene_type "protein_coding"; gene_name "Hexd"; transcript_type "protein_coding"; transcript_name "Hexd-202"; protein_id "ENSMUSP00000101723.2"; transcript_support_level "1"; mgi_id "MGI:3605542"; tag "basic"; ccdsid "CCDS49013.1"; havana_gene "OTTMUSG00000004295.1"; havana_transcript "OTTMUST00000009733.1";
chr11	HAVANA	CDS	121105586	121105750	.	+	.	gene_id "ENSMUSG00000039307.17"; transcript_id "ENSMUST00000106117.8"; exon_number "11"; exon_id "ENSMUSE00001222892.2"; gene_type "protein_coding"; gene_name "Hexd"; transcript_type "protein_coding"; transcript_name "Hexd-202"; protein_id "ENSMUSP00000101723.2"; transcript_support_level "1"; mgi_id "MGI:3605542"; tag "basic"; ccdsid "CCDS49013.1"; havana_gene "OTTMUSG00000004295.1"; havana_transcript "OTTMUST00000009733.1";
chr11	HAVANA	exon	121105586	121105750	.	+	.	gene_id "ENSMUSG00000039307.17"; transcript_id "ENSMUST00000106117.8"; exon_number "12"; exon_id "ENSMUSE00001222892.2"; gene_type "protein_coding"; gene_name "Hexd"; transcript_type "protein_coding"; transcript_name "Hexd-202"; protein_id "ENSMUSP00000101723.2"; transcript_support_level "1"; mgi_id "MGI:3605542"; tag "basic"; ccdsid "CCDS49013.1"; havana_gene "OTTMUSG00000004295.1"; havana_transcript "OTTMUST00000009733.1";
chr11	HAVANA	CDS	121107719	121107902	.	+	.	gene_id "ENSMUSG00000039307.17"; transcript_id "ENSMUST00000106117.8"; exon_number "13"; exon_id "ENSMUSE00000308188.2"; gene_type "protein_coding"; gene_name "Hexd"; transcript_type "protein_coding"; transcript_name "Hexd-202"; protein_id "ENSMUSP00000101723.2"; transcript_support_level "1"; mgi_id "MGI:3605542"; tag "basic"; ccdsid "CCDS49013.1"; havana_gene "OTTMUSG00000004295.1"; havana_transcript "OTTMUST00000009733.1";
chr11	HAVANA	exon	121107719	121107902	.	+	.	gene_id "ENSMUSG00000039307.17"; transcript_id "ENSMUST00000106117.8"; exon_number "14"; exon_id "ENSMUSE00000308188.2"; gene_type "protein_coding"; gene_name "Hexd"; transcript_type "protein_coding"; transcript_name "Hexd-202"; protein_id "ENSMUSP00000101723.2"; transcript_support_level "1"; mgi_id "MGI:3605542"; tag "basic"; ccdsid "CCDS49013.1"; havana_gene "OTTMUSG00000004295.1"; havana_transcript "OTTMUST00000009733.1";
chr11	HAVANA	CDS	121108914	121108985	.	+	.	gene_id "ENSMUSG00000039307.17"; transcript_id "ENSMUST00000106117.8"; exon_number "15"; exon_id "ENSMUSE00001246726.2"; gene_type "protein_coding"; gene_name "Hexd"; transcript_type "protein_coding"; transcript_name "Hexd-202"; protein_id "ENSMUSP00000101723.2"; transcript_support_level "1"; mgi_id "MGI:3605542"; tag "basic"; ccdsid "CCDS49013.1"; havana_gene "OTTMUSG00000004295.1"; havana_transcript "OTTMUST00000009733.1";
chr11	HAVANA	exon	121108914	121108985	.	+	.	gene_id "ENSMUSG00000039307.17"; transcript_id "ENSMUST00000106117.8"; exon_number "16"; exon_id "ENSMUSE00001246726.2"; gene_type "protein_coding"; gene_name "Hexd"; transcript_type "protein_coding"; transcript_name "Hexd-202"; protein_id "ENSMUSP00000101723.2"; transcript_support_level "1"; mgi_id "MGI:3605542"; tag "basic"; ccdsid "CCDS49013.1"; havana_gene "OTTMUSG00000004295.1"; havana_transcript "OTTMUST00000009733.1";
chr11	HAVANA	CDS	121109369	121109564	.	+	.	gene_id "ENSMUSG00000039307.17"; transcript_id "ENSMUST00000106117.8"; exon_number "17"; exon_id "ENSMUSE00001267303.2"; gene_type "protein_coding"; gene_name "Hexd"; transcript_type "protein_coding"; transcript_name "Hexd-202"; protein_id "ENSMUSP00000101723.2"; transcript_support_level "1"; mgi_id "MGI:3605542"; tag "basic"; ccdsid "CCDS49013.1"; havana_gene "OTTMUSG00000004295.1"; havana_transcript "OTTMUST00000009733.1";
chr11	HAVANA	exon	121109369	121109564	.	+	.	gene_id "ENSMUSG00000039307.17"; transcript_id "ENSMUST00000106117.8"; exon_number "18"; exon_id "ENSMUSE00001267303.2"; gene_type "protein_coding"; gene_name "Hexd"; transcript_type "protein_coding"; transcript_name "Hexd-202"; protein_id "ENSMUSP00000101723.2"; transcript_support_level "1"; mgi_id "MGI:3605542"; tag "basic"; ccdsid "CCDS49013.1"; havana_gene "OTTMUSG00000004295.1"; havana_transcript "OTTMUST00000009733.1";
chr11	HAVANA	CDS	121110667	121110749	.	+	.	gene_id "ENSMUSG00000039307.17"; transcript_id "ENSMUST00000106117.8"; exon_number "19"; exon_id "ENSMUSE00000308161.2"; gene_type "protein_coding"; gene_name "Hexd"; transcript_type "protein_coding"; transcript_name "Hexd-202"; protein_id "ENSMUSP00000101723.2"; transcript_support_level "1"; mgi_id "MGI:3605542"; tag "basic"; ccdsid "CCDS49013.1"; havana_gene "OTTMUSG00000004295.1"; havana_transcript "OTTMUST00000009733.1";
chr11	HAVANA	exon	121110667	121110749	.	+	.	gene_id "ENSMUSG00000039307.17"; transcript_id "ENSMUST00000106117.8"; exon_number "20"; exon_id "ENSMUSE00000308161.2"; gene_type "protein_coding"; gene_name "Hexd"; transcript_type "protein_coding"; transcript_name "Hexd-202"; protein_id "ENSMUSP00000101723.2"; transcript_support_level "1"; mgi_id "MGI:3605542"; tag "basic"; ccdsid "CCDS49013.1"; havana_gene "OTTMUSG00000004295.1"; havana_transcript "OTTMUST00000009733.1";
chr11	HAVANA	CDS	121111909	121111987	.	+	.	gene_id "ENSMUSG00000039307.17"; transcript_id "ENSMUST00000106117.8"; exon_number "21"; exon_id "ENSMUSE00000645466.2"; gene_type "protein_coding"; gene_name "Hexd"; transcript_type "protein_coding"; transcript_name "Hexd-202"; protein_id "ENSMUSP00000101723.2"; transcript_support_level "1"; mgi_id "MGI:3605542"; tag "basic"; ccdsid "CCDS49013.1"; havana_gene "OTTMUSG00000004295.1"; havana_transcript "OTTMUST00000009733.1";
chr11	HAVANA	exon	121111909	121111987	.	+	.	gene_id "ENSMUSG00000039307.17"; transcript_id "ENSMUST00000106117.8"; exon_number "22"; exon_id "ENSMUSE00000645466.2"; gene_type "protein_coding"; gene_name "Hexd"; transcript_type "protein_coding"; transcript_name "Hexd-202"; protein_id "ENSMUSP00000101723.2"; transcript_support_level "1"; mgi_id "MGI:3605542"; tag "basic"; ccdsid "CCDS49013.1"; havana_gene "OTTMUSG00000004295.1"; havana_transcript "OTTMUST00000009733.1";
chr11	HAVANA	CDS	121112062	121112163	.	+	.	gene_id "ENSMUSG00000039307.17"; transcript_id "ENSMUST00000106117.8"; exon_number "23"; exon_id "ENSMUSE00000308141.2"; gene_type "protein_coding"; gene_name "Hexd"; transcript_type "protein_coding"; transcript_name "Hexd-202"; protein_id "ENSMUSP00000101723.2"; transcript_support_level "1"; mgi_id "MGI:3605542"; tag "basic"; ccdsid "CCDS49013.1"; havana_gene "OTTMUSG00000004295.1"; havana_transcript "OTTMUST00000009733.1";
chr11	HAVANA	exon	121112062	121112163	.	+	.	gene_id "ENSMUSG00000039307.17"; transcript_id "ENSMUST00000106117.8"; exon_number "24"; exon_id "ENSMUSE00000308141.2"; gene_type "protein_coding"; gene_name "Hexd"; transcript_type "protein_coding"; transcript_name "Hexd-202"; protein_id "ENSMUSP00000101723.2"; transcript_support_level "1"; mgi_id "MGI:3605542"; tag "basic"; ccdsid "CCDS49013.1"; havana_gene "OTTMUSG00000004295.1"; havana_transcript "OTTMUST00000009733.1";
chr11	HAVANA	CDS	121112327	121112416	.	+	.	gene_id "ENSMUSG00000039307.17"; transcript_id "ENSMUST00000106117.8"; exon_number "25"; exon_id "ENSMUSE00000308130.2"; gene_type "protein_coding"; gene_name "Hexd"; transcript_type "protein_coding"; transcript_name "Hexd-202"; protein_id "ENSMUSP00000101723.2"; transcript_support_level "1"; mgi_id "MGI:3605542"; tag "basic"; ccdsid "CCDS49013.1"; havana_gene "OTTMUSG00000004295.1"; havana_transcript "OTTMUST00000009733.1";
chr11	HAVANA	exon	121112327	121112416	.	+	.	gene_id "ENSMUSG00000039307.17"; transcript_id "ENSMUST00000106117.8"; exon_number "26"; exon_id "ENSMUSE00000308130.2"; gene_type "protein_coding"; gene_name "Hexd"; transcript_type "protein_coding"; transcript_name "Hexd-202"; protein_id "ENSMUSP00000101723.2"; transcript_support_level "1"; mgi_id "MGI:3605542"; tag "basic"; ccdsid "CCDS49013.1"; havana_gene "OTTMUSG00000004295.1"; havana_transcript "OTTMUST00000009733.1";
chr11	HAVANA	CDS	121113039	121113243	.	+	.	gene_id "ENSMUSG00000039307.17"; transcript_id "ENSMUST00000106117.8"; exon_number "27"; exon_id "9168";
chr11	HAVANA	exon	121113039	121113473	.	+	.	gene_id "ENSMUSG00000039307.17"; transcript_id "ENSMUST00000106117.8"; exon_number "28"; exon_id "ENSMUSE00001267572.2"; gene_type "protein_coding"; gene_name "Hexd"; transcript_type "protein_coding"; transcript_name "Hexd-202"; protein_id "ENSMUSP00000101723.2"; transcript_support_level "1"; mgi_id "MGI:3605542"; tag "basic"; ccdsid "CCDS49013.1"; havana_gene "OTTMUSG00000004295.1"; havana_transcript "OTTMUST00000009733.1";
chr11	HAVANA	stop_codon	121113244	121113246	.	+	.	gene_id "ENSMUSG00000039307.17"; transcript_id "ENSMUST00000106117.8"; exon_number "29"; exon_id "9169";
chr11	HAVANA	UTR	121113244	121113473	.	+	.	gene_id "ENSMUSG00000039307.17"; transcript_id "ENSMUST00000106117.8"; exon_number "30"; exon_id "9170";
chr11	IsoQuant	transcript	121095229	121098216	.	+	.	gene_id "ENSMUSG00000039307.17"; transcript_id "transcript16988.chr11.nnic"; exons "1";
chr11	IsoQuant	exon	121095229	121098216	.	+	.	gene_id "ENSMUSG00000039307.17"; transcript_id "transcript16988.chr11.nnic"; exon_number "1"; exon_id "9171";
chr11	HAVANA	gene	121113414	121120263	.	-	.	gene_id "ENSMUSG00000039294.15"; transcripts "4"; gene_type "protein_coding"; gene_name "Cybc1"; mgi_id "MGI:2384959"; havana_gene "OTTMUSG00000004288.1";
chr11	IsoQuant	transcript	121113414	121120263	.	-	.	gene_id "ENSMUSG00000039294.15"; transcript_id "transcript16976.chr11.nic"; exons "7";
chr11	IsoQuant	exon	121119885	121120263	.	-	.	gene_id "ENSMUSG00000039294.15"; transcript_id "transcript16976.chr11.nic"; exon_number "1"; exon_id "9172";
chr11	IsoQuant	exon	121119154	121119296	.	-	.	gene_id "ENSMUSG00000039294.15"; transcript_id "transcript16976.chr11.nic"; exon_number "2"; exon_id "ENSMUSE00001221031.2";
chr11	IsoQuant	exon	121118069	121118110	.	-	.	gene_id "ENSMUSG00000039294.15"; transcript_id "transcript16976.chr11.nic"; exon_number "3"; exon_id "ENSMUSE00001238547.2";
chr11	IsoQuant	exon	121117595	121117668	.	-	.	gene_id "ENSMUSG00000039294.15"; transcript_id "transcript16976.chr11.nic"; exon_number "4"; exon_id "ENSMUSE00001251524.2";
chr11	IsoQuant	exon	121116630	121116726	.	-	.	gene_id "ENSMUSG00000039294.15"; transcript_id "transcript16976.chr11.nic"; exon_number "5"; exon_id "ENSMUSE00001251975.2";
chr11	IsoQuant	exon	121115375	121115519	.	-	.	gene_id "ENSMUSG00000039294.15"; transcript_id "transcript16976.chr11.nic"; exon_number "6"; exon_id "ENSMUSE00001233788.2";
chr11	IsoQuant	exon	121113414	121115058	.	-	.	gene_id "ENSMUSG00000039294.15"; transcript_id "transcript16976.chr11.nic"; exon_number "7"; exon_id "ENSMUSE00000519562.5";
chr11	HAVANA	transcript	121113414	121120131	.	-	.	gene_id "ENSMUSG00000039294.15"; transcript_id "ENSMUST00000106115.8"; exons "7"; gene_type "protein_coding"; gene_name "Cybc1"; transcript_type "protein_coding"; transcript_name "Cybc1-202"; protein_id "ENSMUSP00000101721.2"; transcript_support_level "1"; mgi_id "MGI:2384959"; tag "alternative_5_UTR"; ccdsid "CCDS25771.1"; havana_gene "OTTMUSG00000004288.1"; havana_transcript "OTTMUST00000009722.1";
chr11	HAVANA	exon	121120039	121120131	.	-	.	gene_id "ENSMUSG00000039294.15"; transcript_id "ENSMUST00000106115.8"; exon_number "1"; exon_id "ENSMUSE00000668639.2"; gene_type "protein_coding"; gene_name "Cybc1"; transcript_type "protein_coding"; transcript_name "Cybc1-202"; protein_id "ENSMUSP00000101721.2"; transcript_support_level "1"; mgi_id "MGI:2384959"; tag "alternative_5_UTR"; ccdsid "CCDS25771.1"; havana_gene "OTTMUSG00000004288.1"; havana_transcript "OTTMUST00000009722.1";
chr11	HAVANA	UTR	121120039	121120131	.	-	.	gene_id "ENSMUSG00000039294.15"; transcript_id "ENSMUST00000106115.8"; exon_number "2"; exon_id "ENSMUSE00000668639.2"; gene_type "protein_coding"; gene_name "Cybc1"; transcript_type "protein_coding"; transcript_name "Cybc1-202"; protein_id "ENSMUSP00000101721.2"; transcript_support_level "1"; mgi_id "MGI:2384959"; tag "alternative_5_UTR"; ccdsid "CCDS25771.1"; havana_gene "OTTMUSG00000004288.1"; havana_transcript "OTTMUST00000009722.1";
chr11	HAVANA	UTR	121119239	121119296	.	-	.	gene_id "ENSMUSG00000039294.15"; transcript_id "ENSMUST00000106115.8"; exon_number "3"; exon_id "9173";
chr11	HAVANA	start_codon	121119236	121119238	.	-	.	gene_id "ENSMUSG00000039294.15"; transcript_id "ENSMUST00000106115.8"; exon_number "4"; exon_id "9174";
chr11	HAVANA	exon	121119154	121119296	.	-	.	gene_id "ENSMUSG00000039294.15"; transcript_id "ENSMUST00000106115.8"; exon_number "5"; exon_id "ENSMUSE00001221031.2"; gene_type "protein_coding"; gene_name "Cybc1"; transcript_type "protein_coding"; transcript_name "Cybc1-202"; protein_id "ENSMUSP00000101721.2"; transcript_support_level "1"; mgi_id "MGI:2384959"; tag "alternative_5_UTR"; ccdsid "CCDS25771.1"; havana_gene "OTTMUSG00000004288.1"; havana_transcript "OTTMUST00000009722.1";
chr11	HAVANA	CDS	121119154	121119238	.	-	.	gene_id "ENSMUSG00000039294.15"; transcript_id "ENSMUST00000106115.8"; exon_number "6"; exon_id "9175";
chr11	HAVANA	exon	121118069	121118110	.	-	.	gene_id "ENSMUSG00000039294.15"; transcript_id "ENSMUST00000106115.8"; exon_number "7"; exon_id "ENSMUSE00001238547.2"; gene_type "protein_coding"; gene_name "Cybc1"; transcript_type "protein_coding"; transcript_name "Cybc1-202"; protein_id "ENSMUSP00000101721.2"; transcript_support_level "1"; mgi_id "MGI:2384959"; tag "alternative_5_UTR"; ccdsid "CCDS25771.1"; havana_gene "OTTMUSG00000004288.1"; havana_transcript "OTTMUST00000009722.1";
chr11	HAVANA	CDS	121118069	121118110	.	-	.	gene_id "ENSMUSG00000039294.15"; transcript_id "ENSMUST00000106115.8"; exon_number "8"; exon_id "ENSMUSE00001238547.2"; gene_type "protein_coding"; gene_name "Cybc1"; transcript_type "protein_coding"; transcript_name "Cybc1-202"; protein_id "ENSMUSP00000101721.2"; transcript_support_level "1"; mgi_id "MGI:2384959"; tag "alternative_5_UTR"; ccdsid "CCDS25771.1"; havana_gene "OTTMUSG00000004288.1"; havana_transcript "OTTMUST00000009722.1";
chr11	HAVANA	exon	121117595	121117668	.	-	.	gene_id "ENSMUSG00000039294.15"; transcript_id "ENSMUST00000106115.8"; exon_number "9"; exon_id "ENSMUSE00001251524.2"; gene_type "protein_coding"; gene_name "Cybc1"; transcript_type "protein_coding"; transcript_name "Cybc1-202"; protein_id "ENSMUSP00000101721.2"; transcript_support_level "1"; mgi_id "MGI:2384959"; tag "alternative_5_UTR"; ccdsid "CCDS25771.1"; havana_gene "OTTMUSG00000004288.1"; havana_transcript "OTTMUST00000009722.1";
chr11	HAVANA	CDS	121117595	121117668	.	-	.	gene_id "ENSMUSG00000039294.15"; transcript_id "ENSMUST00000106115.8"; exon_number "10"; exon_id "ENSMUSE00001251524.2"; gene_type "protein_coding"; gene_name "Cybc1"; transcript_type "protein_coding"; transcript_name "Cybc1-202"; protein_id "ENSMUSP00000101721.2"; transcript_support_level "1"; mgi_id "MGI:2384959"; tag "alternative_5_UTR"; ccdsid "CCDS25771.1"; havana_gene "OTTMUSG00000004288.1"; havana_transcript "OTTMUST00000009722.1";
chr11	HAVANA	exon	121116630	121116726	.	-	.	gene_id "ENSMUSG00000039294.15"; transcript_id "ENSMUST00000106115.8"; exon_number "11"; exon_id "ENSMUSE00001251975.2"; gene_type "protein_coding"; gene_name "Cybc1"; transcript_type "protein_coding"; transcript_name "Cybc1-202"; protein_id "ENSMUSP00000101721.2"; transcript_support_level "1"; mgi_id "MGI:2384959"; tag "alternative_5_UTR"; ccdsid "CCDS25771.1"; havana_gene "OTTMUSG00000004288.1"; havana_transcript "OTTMUST00000009722.1";
chr11	HAVANA	CDS	121116630	121116726	.	-	.	gene_id "ENSMUSG00000039294.15"; transcript_id "ENSMUST00000106115.8"; exon_number "12"; exon_id "ENSMUSE00001251975.2"; gene_type "protein_coding"; gene_name "Cybc1"; transcript_type "protein_coding"; transcript_name "Cybc1-202"; protein_id "ENSMUSP00000101721.2"; transcript_support_level "1"; mgi_id "MGI:2384959"; tag "alternative_5_UTR"; ccdsid "CCDS25771.1"; havana_gene "OTTMUSG00000004288.1"; havana_transcript "OTTMUST00000009722.1";
chr11	HAVANA	exon	121115375	121115519	.	-	.	gene_id "ENSMUSG00000039294.15"; transcript_id "ENSMUST00000106115.8"; exon_number "13"; exon_id "ENSMUSE00001233788.2"; gene_type "protein_coding"; gene_name "Cybc1"; transcript_type "protein_coding"; transcript_name "Cybc1-202"; protein_id "ENSMUSP00000101721.2"; transcript_support_level "1"; mgi_id "MGI:2384959"; tag "alternative_5_UTR"; ccdsid "CCDS25771.1"; havana_gene "OTTMUSG00000004288.1"; havana_transcript "OTTMUST00000009722.1";
chr11	HAVANA	CDS	121115375	121115519	.	-	.	gene_id "ENSMUSG00000039294.15"; transcript_id "ENSMUST00000106115.8"; exon_number "14"; exon_id "ENSMUSE00001233788.2"; gene_type "protein_coding"; gene_name "Cybc1"; transcript_type "protein_coding"; transcript_name "Cybc1-202"; protein_id "ENSMUSP00000101721.2"; transcript_support_level "1"; mgi_id "MGI:2384959"; tag "alternative_5_UTR"; ccdsid "CCDS25771.1"; havana_gene "OTTMUSG00000004288.1"; havana_transcript "OTTMUST00000009722.1";
chr11	HAVANA	CDS	121114941	121115058	.	-	.	gene_id "ENSMUSG00000039294.15"; transcript_id "ENSMUST00000106115.8"; exon_number "15"; exon_id "9176";
chr11	HAVANA	stop_codon	121114938	121114940	.	-	.	gene_id "ENSMUSG00000039294.15"; transcript_id "ENSMUST00000106115.8"; exon_number "16"; exon_id "9177";
chr11	HAVANA	exon	121113414	121115058	.	-	.	gene_id "ENSMUSG00000039294.15"; transcript_id "ENSMUST00000106115.8"; exon_number "17"; exon_id "ENSMUSE00000519562.5"; gene_type "protein_coding"; gene_name "Cybc1"; transcript_type "protein_coding"; transcript_name "Cybc1-202"; protein_id "ENSMUSP00000101721.2"; transcript_support_level "1"; mgi_id "MGI:2384959"; tag "alternative_5_UTR"; ccdsid "CCDS25771.1"; havana_gene "OTTMUSG00000004288.1"; havana_transcript "OTTMUST00000009722.1";
chr11	HAVANA	UTR	121113414	121114940	.	-	.	gene_id "ENSMUSG00000039294.15"; transcript_id "ENSMUST00000106115.8"; exon_number "18"; exon_id "9178";
chr11	HAVANA	transcript	121113414	121120135	.	-	.	gene_id "ENSMUSG00000039294.15"; transcript_id "ENSMUST00000038709.14"; exons "7"; gene_type "protein_coding"; gene_name "Cybc1"; transcript_type "protein_coding"; transcript_name "Cybc1-201"; protein_id "ENSMUSP00000042277.8"; transcript_support_level "1"; mgi_id "MGI:2384959"; tag "basic"; ccdsid "CCDS25771.1"; havana_gene "OTTMUSG00000004288.1"; havana_transcript "OTTMUST00000009720.1";
chr11	HAVANA	exon	121119865	121120135	.	-	.	gene_id "ENSMUSG00000039294.15"; transcript_id "ENSMUST00000038709.14"; exon_number "1"; exon_id "ENSMUSE00000381509.6"; gene_type "protein_coding"; gene_name "Cybc1"; transcript_type "protein_coding"; transcript_name "Cybc1-201"; protein_id "ENSMUSP00000042277.8"; transcript_support_level "1"; mgi_id "MGI:2384959"; tag "basic"; ccdsid "CCDS25771.1"; havana_gene "OTTMUSG00000004288.1"; havana_transcript "OTTMUST00000009720.1";
chr11	HAVANA	UTR	121119865	121120135	.	-	.	gene_id "ENSMUSG00000039294.15"; transcript_id "ENSMUST00000038709.14"; exon_number "2"; exon_id "ENSMUSE00000381509.6"; gene_type "protein_coding"; gene_name "Cybc1"; transcript_type "protein_coding"; transcript_name "Cybc1-201"; protein_id "ENSMUSP00000042277.8"; transcript_support_level "1"; mgi_id "MGI:2384959"; tag "basic"; ccdsid "CCDS25771.1"; havana_gene "OTTMUSG00000004288.1"; havana_transcript "OTTMUST00000009720.1";
chr11	HAVANA	UTR	121119239	121119296	.	-	.	gene_id "ENSMUSG00000039294.15"; transcript_id "ENSMUST00000038709.14"; exon_number "3"; exon_id "chr11.9173";
chr11	HAVANA	start_codon	121119236	121119238	.	-	.	gene_id "ENSMUSG00000039294.15"; transcript_id "ENSMUST00000038709.14"; exon_number "4"; exon_id "chr11.9174";
chr11	HAVANA	exon	121119154	121119296	.	-	.	gene_id "ENSMUSG00000039294.15"; transcript_id "ENSMUST00000038709.14"; exon_number "5"; exon_id "ENSMUSE00001221031.2"; gene_type "protein_coding"; gene_name "Cybc1"; transcript_type "protein_coding"; transcript_name "Cybc1-201"; protein_id "ENSMUSP00000042277.8"; transcript_support_level "1"; mgi_id "MGI:2384959"; tag "basic"; ccdsid "CCDS25771.1"; havana_gene "OTTMUSG00000004288.1"; havana_transcript "OTTMUST00000009720.1";
chr11	HAVANA	CDS	121119154	121119238	.	-	.	gene_id "ENSMUSG00000039294.15"; transcript_id "ENSMUST00000038709.14"; exon_number "6"; exon_id "chr11.9175";
chr11	HAVANA	exon	121118069	121118110	.	-	.	gene_id "ENSMUSG00000039294.15"; transcript_id "ENSMUST00000038709.14"; exon_number "7"; exon_id "ENSMUSE00001238547.2"; gene_type "protein_coding"; gene_name "Cybc1"; transcript_type "protein_coding"; transcript_name "Cybc1-201"; protein_id "ENSMUSP00000042277.8"; transcript_support_level "1"; mgi_id "MGI:2384959"; tag "basic"; ccdsid "CCDS25771.1"; havana_gene "OTTMUSG00000004288.1"; havana_transcript "OTTMUST00000009720.1";
chr11	HAVANA	CDS	121118069	121118110	.	-	.	gene_id "ENSMUSG00000039294.15"; transcript_id "ENSMUST00000038709.14"; exon_number "8"; exon_id "ENSMUSE00001238547.2"; gene_type "protein_coding"; gene_name "Cybc1"; transcript_type "protein_coding"; transcript_name "Cybc1-201"; protein_id "ENSMUSP00000042277.8"; transcript_support_level "1"; mgi_id "MGI:2384959"; tag "basic"; ccdsid "CCDS25771.1"; havana_gene "OTTMUSG00000004288.1"; havana_transcript "OTTMUST00000009720.1";
chr11	HAVANA	exon	121117595	121117668	.	-	.	gene_id "ENSMUSG00000039294.15"; transcript_id "ENSMUST00000038709.14"; exon_number "9"; exon_id "ENSMUSE00001251524.2"; gene_type "protein_coding"; gene_name "Cybc1"; transcript_type "protein_coding"; transcript_name "Cybc1-201"; protein_id "ENSMUSP00000042277.8"; transcript_support_level "1"; mgi_id "MGI:2384959"; tag "basic"; ccdsid "CCDS25771.1"; havana_gene "OTTMUSG00000004288.1"; havana_transcript "OTTMUST00000009720.1";
chr11	HAVANA	CDS	121117595	121117668	.	-	.	gene_id "ENSMUSG00000039294.15"; transcript_id "ENSMUST00000038709.14"; exon_number "10"; exon_id "ENSMUSE00001251524.2"; gene_type "protein_coding"; gene_name "Cybc1"; transcript_type "protein_coding"; transcript_name "Cybc1-201"; protein_id "ENSMUSP00000042277.8"; transcript_support_level "1"; mgi_id "MGI:2384959"; tag "basic"; ccdsid "CCDS25771.1"; havana_gene "OTTMUSG00000004288.1"; havana_transcript "OTTMUST00000009720.1";
chr11	HAVANA	exon	121116630	121116726	.	-	.	gene_id "ENSMUSG00000039294.15"; transcript_id "ENSMUST00000038709.14"; exon_number "11"; exon_id "ENSMUSE00001251975.2"; gene_type "protein_coding"; gene_name "Cybc1"; transcript_type "protein_coding"; transcript_name "Cybc1-201"; protein_id "ENSMUSP00000042277.8"; transcript_support_level "1"; mgi_id "MGI:2384959"; tag "basic"; ccdsid "CCDS25771.1"; havana_gene "OTTMUSG00000004288.1"; havana_transcript "OTTMUST00000009720.1";
chr11	HAVANA	CDS	121116630	121116726	.	-	.	gene_id "ENSMUSG00000039294.15"; transcript_id "ENSMUST00000038709.14"; exon_number "12"; exon_id "ENSMUSE00001251975.2"; gene_type "protein_coding"; gene_name "Cybc1"; transcript_type "protein_coding"; transcript_name "Cybc1-201"; protein_id "ENSMUSP00000042277.8"; transcript_support_level "1"; mgi_id "MGI:2384959"; tag "basic"; ccdsid "CCDS25771.1"; havana_gene "OTTMUSG00000004288.1"; havana_transcript "OTTMUST00000009720.1";
chr11	HAVANA	exon	121115375	121115519	.	-	.	gene_id "ENSMUSG00000039294.15"; transcript_id "ENSMUST00000038709.14"; exon_number "13"; exon_id "ENSMUSE00001233788.2"; gene_type "protein_coding"; gene_name "Cybc1"; transcript_type "protein_coding"; transcript_name "Cybc1-201"; protein_id "ENSMUSP00000042277.8"; transcript_support_level "1"; mgi_id "MGI:2384959"; tag "basic"; ccdsid "CCDS25771.1"; havana_gene "OTTMUSG00000004288.1"; havana_transcript "OTTMUST00000009720.1";
chr11	HAVANA	CDS	121115375	121115519	.	-	.	gene_id "ENSMUSG00000039294.15"; transcript_id "ENSMUST00000038709.14"; exon_number "14"; exon_id "ENSMUSE00001233788.2"; gene_type "protein_coding"; gene_name "Cybc1"; transcript_type "protein_coding"; transcript_name "Cybc1-201"; protein_id "ENSMUSP00000042277.8"; transcript_support_level "1"; mgi_id "MGI:2384959"; tag "basic"; ccdsid "CCDS25771.1"; havana_gene "OTTMUSG00000004288.1"; havana_transcript "OTTMUST00000009720.1";
chr11	HAVANA	CDS	121114941	121115058	.	-	.	gene_id "ENSMUSG00000039294.15"; transcript_id "ENSMUST00000038709.14"; exon_number "15"; exon_id "chr11.9176";
chr11	HAVANA	stop_codon	121114938	121114940	.	-	.	gene_id "ENSMUSG00000039294.15"; transcript_id "ENSMUST00000038709.14"; exon_number "16"; exon_id "chr11.9177";
chr11	HAVANA	exon	121113414	121115058	.	-	.	gene_id "ENSMUSG00000039294.15"; transcript_id "ENSMUST00000038709.14"; exon_number "17"; exon_id "ENSMUSE00000519562.5"; gene_type "protein_coding"; gene_name "Cybc1"; transcript_type "protein_coding"; transcript_name "Cybc1-201"; protein_id "ENSMUSP00000042277.8"; transcript_support_level "1"; mgi_id "MGI:2384959"; tag "basic"; ccdsid "CCDS25771.1"; havana_gene "OTTMUSG00000004288.1"; havana_transcript "OTTMUST00000009720.1";
chr11	HAVANA	UTR	121113414	121114940	.	-	.	gene_id "ENSMUSG00000039294.15"; transcript_id "ENSMUST00000038709.14"; exon_number "18"; exon_id "chr11.9178";
chr11	IsoQuant	transcript	121113415	121120132	.	-	.	gene_id "ENSMUSG00000039294.15"; transcript_id "transcript16990.chr11.nnic"; exons "1";
chr11	IsoQuant	exon	121113415	121120132	.	-	.	gene_id "ENSMUSG00000039294.15"; transcript_id "transcript16990.chr11.nnic"; exon_number "1"; exon_id "9179";
chr11	HAVANA	gene	121128079	121146682	.	+	.	gene_id "ENSMUSG00000000056.8"; transcripts "1"; gene_type "protein_coding"; gene_name "Narf"; mgi_id "MGI:1914858"; havana_gene "OTTMUSG00000004296.1";
chr11	HAVANA	transcript	121128079	121146682	.	+	.	gene_id "ENSMUSG00000000056.8"; transcript_id "ENSMUST00000103015.4"; exons "11"; gene_type "protein_coding"; gene_name "Narf"; transcript_type "protein_coding"; transcript_name "Narf-201"; protein_id "ENSMUSP00000099304.4"; transcript_support_level "1"; mgi_id "MGI:1914858"; tag "basic"; ccdsid "CCDS25772.1"; havana_gene "OTTMUSG00000004296.1"; havana_transcript "OTTMUST00000009737.1";
chr11	HAVANA	UTR	121128079	121128150	.	+	.	gene_id "ENSMUSG00000000056.8"; transcript_id "ENSMUST00000103015.4"; exon_number "1"; exon_id "9180";
chr11	HAVANA	exon	121128079	121128177	.	+	.	gene_id "ENSMUSG00000000056.8"; transcript_id "ENSMUST00000103015.4"; exon_number "2"; exon_id "ENSMUSE00000382144.3"; gene_type "protein_coding"; gene_name "Narf"; transcript_type "protein_coding"; transcript_name "Narf-201"; protein_id "ENSMUSP00000099304.4"; transcript_support_level "1"; mgi_id "MGI:1914858"; tag "basic"; ccdsid "CCDS25772.1"; havana_gene "OTTMUSG00000004296.1"; havana_transcript "OTTMUST00000009737.1";
chr11	HAVANA	start_codon	121128151	121128153	.	+	.	gene_id "ENSMUSG00000000056.8"; transcript_id "ENSMUST00000103015.4"; exon_number "3"; exon_id "9181";
chr11	HAVANA	CDS	121128151	121128177	.	+	.	gene_id "ENSMUSG00000000056.8"; transcript_id "ENSMUST00000103015.4"; exon_number "4"; exon_id "9182";
chr11	HAVANA	CDS	121129245	121129343	.	+	.	gene_id "ENSMUSG00000000056.8"; transcript_id "ENSMUST00000103015.4"; exon_number "5"; exon_id "ENSMUSE00000661029.2"; gene_type "protein_coding"; gene_name "Narf"; transcript_type "protein_coding"; transcript_name "Narf-201"; protein_id "ENSMUSP00000099304.4"; transcript_support_level "1"; mgi_id "MGI:1914858"; tag "basic"; ccdsid "CCDS25772.1"; havana_gene "OTTMUSG00000004296.1"; havana_transcript "OTTMUST00000009737.1";
chr11	HAVANA	exon	121129245	121129343	.	+	.	gene_id "ENSMUSG00000000056.8"; transcript_id "ENSMUST00000103015.4"; exon_number "6"; exon_id "ENSMUSE00000661029.2"; gene_type "protein_coding"; gene_name "Narf"; transcript_type "protein_coding"; transcript_name "Narf-201"; protein_id "ENSMUSP00000099304.4"; transcript_support_level "1"; mgi_id "MGI:1914858"; tag "basic"; ccdsid "CCDS25772.1"; havana_gene "OTTMUSG00000004296.1"; havana_transcript "OTTMUST00000009737.1";
chr11	HAVANA	CDS	121133327	121133470	.	+	.	gene_id "ENSMUSG00000000056.8"; transcript_id "ENSMUST00000103015.4"; exon_number "7"; exon_id "ENSMUSE00000661028.2"; gene_type "protein_coding"; gene_name "Narf"; transcript_type "protein_coding"; transcript_name "Narf-201"; protein_id "ENSMUSP00000099304.4"; transcript_support_level "1"; mgi_id "MGI:1914858"; tag "basic"; ccdsid "CCDS25772.1"; havana_gene "OTTMUSG00000004296.1"; havana_transcript "OTTMUST00000009737.1";
chr11	HAVANA	exon	121133327	121133470	.	+	.	gene_id "ENSMUSG00000000056.8"; transcript_id "ENSMUST00000103015.4"; exon_number "8"; exon_id "ENSMUSE00000661028.2"; gene_type "protein_coding"; gene_name "Narf"; transcript_type "protein_coding"; transcript_name "Narf-201"; protein_id "ENSMUSP00000099304.4"; transcript_support_level "1"; mgi_id "MGI:1914858"; tag "basic"; ccdsid "CCDS25772.1"; havana_gene "OTTMUSG00000004296.1"; havana_transcript "OTTMUST00000009737.1";
chr11	HAVANA	CDS	121135420	121135552	.	+	.	gene_id "ENSMUSG00000000056.8"; transcript_id "ENSMUST00000103015.4"; exon_number "9"; exon_id "ENSMUSE00000307920.2"; gene_type "protein_coding"; gene_name "Narf"; transcript_type "protein_coding"; transcript_name "Narf-201"; protein_id "ENSMUSP00000099304.4"; transcript_support_level "1"; mgi_id "MGI:1914858"; tag "basic"; ccdsid "CCDS25772.1"; havana_gene "OTTMUSG00000004296.1"; havana_transcript "OTTMUST00000009737.1";
chr11	HAVANA	exon	121135420	121135552	.	+	.	gene_id "ENSMUSG00000000056.8"; transcript_id "ENSMUST00000103015.4"; exon_number "10"; exon_id "ENSMUSE00000307920.2"; gene_type "protein_coding"; gene_name "Narf"; transcript_type "protein_coding"; transcript_name "Narf-201"; protein_id "ENSMUSP00000099304.4"; transcript_support_level "1"; mgi_id "MGI:1914858"; tag "basic"; ccdsid "CCDS25772.1"; havana_gene "OTTMUSG00000004296.1"; havana_transcript "OTTMUST00000009737.1";
chr11	HAVANA	CDS	121135762	121135896	.	+	.	gene_id "ENSMUSG00000000056.8"; transcript_id "ENSMUST00000103015.4"; exon_number "11"; exon_id "ENSMUSE00001271106.2"; gene_type "protein_coding"; gene_name "Narf"; transcript_type "protein_coding"; transcript_name "Narf-201"; protein_id "ENSMUSP00000099304.4"; transcript_support_level "1"; mgi_id "MGI:1914858"; tag "basic"; ccdsid "CCDS25772.1"; havana_gene "OTTMUSG00000004296.1"; havana_transcript "OTTMUST00000009737.1";
chr11	HAVANA	exon	121135762	121135896	.	+	.	gene_id "ENSMUSG00000000056.8"; transcript_id "ENSMUST00000103015.4"; exon_number "12"; exon_id "ENSMUSE00001271106.2"; gene_type "protein_coding"; gene_name "Narf"; transcript_type "protein_coding"; transcript_name "Narf-201"; protein_id "ENSMUSP00000099304.4"; transcript_support_level "1"; mgi_id "MGI:1914858"; tag "basic"; ccdsid "CCDS25772.1"; havana_gene "OTTMUSG00000004296.1"; havana_transcript "OTTMUST00000009737.1";
chr11	HAVANA	CDS	121136164	121136282	.	+	.	gene_id "ENSMUSG00000000056.8"; transcript_id "ENSMUST00000103015.4"; exon_number "13"; exon_id "ENSMUSE00000307903.2"; gene_type "protein_coding"; gene_name "Narf"; transcript_type "protein_coding"; transcript_name "Narf-201"; protein_id "ENSMUSP00000099304.4"; transcript_support_level "1"; mgi_id "MGI:1914858"; tag "basic"; ccdsid "CCDS25772.1"; havana_gene "OTTMUSG00000004296.1"; havana_transcript "OTTMUST00000009737.1";
chr11	HAVANA	exon	121136164	121136282	.	+	.	gene_id "ENSMUSG00000000056.8"; transcript_id "ENSMUST00000103015.4"; exon_number "14"; exon_id "ENSMUSE00000307903.2"; gene_type "protein_coding"; gene_name "Narf"; transcript_type "protein_coding"; transcript_name "Narf-201"; protein_id "ENSMUSP00000099304.4"; transcript_support_level "1"; mgi_id "MGI:1914858"; tag "basic"; ccdsid "CCDS25772.1"; havana_gene "OTTMUSG00000004296.1"; havana_transcript "OTTMUST00000009737.1";
chr11	HAVANA	CDS	121137752	121137881	.	+	.	gene_id "ENSMUSG00000000056.8"; transcript_id "ENSMUST00000103015.4"; exon_number "15"; exon_id "ENSMUSE00000307895.2"; gene_type "protein_coding"; gene_name "Narf"; transcript_type "protein_coding"; transcript_name "Narf-201"; protein_id "ENSMUSP00000099304.4"; transcript_support_level "1"; mgi_id "MGI:1914858"; tag "basic"; ccdsid "CCDS25772.1"; havana_gene "OTTMUSG00000004296.1"; havana_transcript "OTTMUST00000009737.1";
chr11	HAVANA	exon	121137752	121137881	.	+	.	gene_id "ENSMUSG00000000056.8"; transcript_id "ENSMUST00000103015.4"; exon_number "16"; exon_id "ENSMUSE00000307895.2"; gene_type "protein_coding"; gene_name "Narf"; transcript_type "protein_coding"; transcript_name "Narf-201"; protein_id "ENSMUSP00000099304.4"; transcript_support_level "1"; mgi_id "MGI:1914858"; tag "basic"; ccdsid "CCDS25772.1"; havana_gene "OTTMUSG00000004296.1"; havana_transcript "OTTMUST00000009737.1";
chr11	HAVANA	CDS	121139955	121140018	.	+	.	gene_id "ENSMUSG00000000056.8"; transcript_id "ENSMUST00000103015.4"; exon_number "17"; exon_id "ENSMUSE00000307887.2"; gene_type "protein_coding"; gene_name "Narf"; transcript_type "protein_coding"; transcript_name "Narf-201"; protein_id "ENSMUSP00000099304.4"; transcript_support_level "1"; mgi_id "MGI:1914858"; tag "basic"; ccdsid "CCDS25772.1"; havana_gene "OTTMUSG00000004296.1"; havana_transcript "OTTMUST00000009737.1";
chr11	HAVANA	exon	121139955	121140018	.	+	.	gene_id "ENSMUSG00000000056.8"; transcript_id "ENSMUST00000103015.4"; exon_number "18"; exon_id "ENSMUSE00000307887.2"; gene_type "protein_coding"; gene_name "Narf"; transcript_type "protein_coding"; transcript_name "Narf-201"; protein_id "ENSMUSP00000099304.4"; transcript_support_level "1"; mgi_id "MGI:1914858"; tag "basic"; ccdsid "CCDS25772.1"; havana_gene "OTTMUSG00000004296.1"; havana_transcript "OTTMUST00000009737.1";
chr11	HAVANA	CDS	121141119	121141256	.	+	.	gene_id "ENSMUSG00000000056.8"; transcript_id "ENSMUST00000103015.4"; exon_number "19"; exon_id "ENSMUSE00000307876.2"; gene_type "protein_coding"; gene_name "Narf"; transcript_type "protein_coding"; transcript_name "Narf-201"; protein_id "ENSMUSP00000099304.4"; transcript_support_level "1"; mgi_id "MGI:1914858"; tag "basic"; ccdsid "CCDS25772.1"; havana_gene "OTTMUSG00000004296.1"; havana_transcript "OTTMUST00000009737.1";
chr11	HAVANA	exon	121141119	121141256	.	+	.	gene_id "ENSMUSG00000000056.8"; transcript_id "ENSMUST00000103015.4"; exon_number "20"; exon_id "ENSMUSE00000307876.2"; gene_type "protein_coding"; gene_name "Narf"; transcript_type "protein_coding"; transcript_name "Narf-201"; protein_id "ENSMUSP00000099304.4"; transcript_support_level "1"; mgi_id "MGI:1914858"; tag "basic"; ccdsid "CCDS25772.1"; havana_gene "OTTMUSG00000004296.1"; havana_transcript "OTTMUST00000009737.1";
chr11	HAVANA	CDS	121141586	121141743	.	+	.	gene_id "ENSMUSG00000000056.8"; transcript_id "ENSMUST00000103015.4"; exon_number "21"; exon_id "ENSMUSE00000134384.2"; gene_type "protein_coding"; gene_name "Narf"; transcript_type "protein_coding"; transcript_name "Narf-201"; protein_id "ENSMUSP00000099304.4"; transcript_support_level "1"; mgi_id "MGI:1914858"; tag "basic"; ccdsid "CCDS25772.1"; havana_gene "OTTMUSG00000004296.1"; havana_transcript "OTTMUST00000009737.1";
chr11	HAVANA	exon	121141586	121141743	.	+	.	gene_id "ENSMUSG00000000056.8"; transcript_id "ENSMUST00000103015.4"; exon_number "22"; exon_id "ENSMUSE00000134384.2"; gene_type "protein_coding"; gene_name "Narf"; transcript_type "protein_coding"; transcript_name "Narf-201"; protein_id "ENSMUSP00000099304.4"; transcript_support_level "1"; mgi_id "MGI:1914858"; tag "basic"; ccdsid "CCDS25772.1"; havana_gene "OTTMUSG00000004296.1"; havana_transcript "OTTMUST00000009737.1";
chr11	HAVANA	CDS	121143507	121143745	.	+	.	gene_id "ENSMUSG00000000056.8"; transcript_id "ENSMUST00000103015.4"; exon_number "23"; exon_id "9183";
chr11	HAVANA	exon	121143507	121146682	.	+	.	gene_id "ENSMUSG00000000056.8"; transcript_id "ENSMUST00000103015.4"; exon_number "24"; exon_id "ENSMUSE00000333527.3"; gene_type "protein_coding"; gene_name "Narf"; transcript_type "protein_coding"; transcript_name "Narf-201"; protein_id "ENSMUSP00000099304.4"; transcript_support_level "1"; mgi_id "MGI:1914858"; tag "basic"; ccdsid "CCDS25772.1"; havana_gene "OTTMUSG00000004296.1"; havana_transcript "OTTMUST00000009737.1";
chr11	HAVANA	stop_codon	121143746	121143748	.	+	.	gene_id "ENSMUSG00000000056.8"; transcript_id "ENSMUST00000103015.4"; exon_number "25"; exon_id "9184";
chr11	HAVANA	UTR	121143746	121146682	.	+	.	gene_id "ENSMUSG00000000056.8"; transcript_id "ENSMUST00000103015.4"; exon_number "26"; exon_id "9185";
chr11	HAVANA	gene	121218050	121245277	.	-	.	gene_id "ENSMUSG00000025173.14"; transcripts "4"; gene_type "protein_coding"; gene_name "Wdr45b"; mgi_id "MGI:1914090"; havana_gene "OTTMUSG00000004473.1";
chr11	IsoQuant	transcript	121218050	121245277	.	-	.	gene_id "ENSMUSG00000025173.14"; transcript_id "transcript16993.chr11.nnic"; exons "10";
chr11	IsoQuant	exon	121245053	121245277	.	-	.	gene_id "ENSMUSG00000025173.14"; transcript_id "transcript16993.chr11.nnic"; exon_number "1"; exon_id "9186";
chr11	IsoQuant	exon	121240058	121240132	.	-	.	gene_id "ENSMUSG00000025173.14"; transcript_id "transcript16993.chr11.nnic"; exon_number "2"; exon_id "ENSMUSE00000148514.2";
chr11	IsoQuant	exon	121231940	121232041	.	-	.	gene_id "ENSMUSG00000025173.14"; transcript_id "transcript16993.chr11.nnic"; exon_number "3"; exon_id "ENSMUSE00000148530.2";
chr11	IsoQuant	exon	121229383	121229470	.	-	.	gene_id "ENSMUSG00000025173.14"; transcript_id "transcript16993.chr11.nnic"; exon_number "4"; exon_id "ENSMUSE00001302586.2";
chr11	IsoQuant	exon	121227802	121227896	.	-	.	gene_id "ENSMUSG00000025173.14"; transcript_id "transcript16993.chr11.nnic"; exon_number "5"; exon_id "ENSMUSE00001214589.2";
chr11	IsoQuant	exon	121226210	121226400	.	-	.	gene_id "ENSMUSG00000025173.14"; transcript_id "transcript16993.chr11.nnic"; exon_number "6"; exon_id "ENSMUSE00001373953.2";
chr11	IsoQuant	exon	121220973	121221024	.	-	.	gene_id "ENSMUSG00000025173.14"; transcript_id "transcript16993.chr11.nnic"; exon_number "7"; exon_id "9187";
chr11	IsoQuant	exon	121220152	121220253	.	-	.	gene_id "ENSMUSG00000025173.14"; transcript_id "transcript16993.chr11.nnic"; exon_number "8"; exon_id "ENSMUSE00001271445.2";
chr11	IsoQuant	exon	121219619	121219740	.	-	.	gene_id "ENSMUSG00000025173.14"; transcript_id "transcript16993.chr11.nnic"; exon_number "9"; exon_id "ENSMUSE00001290611.2";
chr11	IsoQuant	exon	121218050	121219290	.	-	.	gene_id "ENSMUSG00000025173.14"; transcript_id "transcript16993.chr11.nnic"; exon_number "10"; exon_id "ENSMUSE00000148518.7";
chr11	HAVANA	transcript	121218050	121245271	.	-	.	gene_id "ENSMUSG00000025173.14"; transcript_id "ENSMUST00000026173.13"; exons "10"; gene_type "protein_coding"; gene_name "Wdr45b"; transcript_type "protein_coding"; transcript_name "Wdr45b-201"; protein_id "ENSMUSP00000026173.7"; transcript_support_level "1"; mgi_id "MGI:1914090"; tag "basic"; ccdsid "CCDS25773.1"; havana_gene "OTTMUSG00000004473.1"; havana_transcript "OTTMUST00000010106.1";
chr11	HAVANA	UTR	121245120	121245271	.	-	.	gene_id "ENSMUSG00000025173.14"; transcript_id "ENSMUST00000026173.13"; exon_number "1"; exon_id "9188";
chr11	HAVANA	start_codon	121245117	121245119	.	-	.	gene_id "ENSMUSG00000025173.14"; transcript_id "ENSMUST00000026173.13"; exon_number "2"; exon_id "9189";
chr11	HAVANA	exon	121245053	121245271	.	-	.	gene_id "ENSMUSG00000025173.14"; transcript_id "ENSMUST00000026173.13"; exon_number "3"; exon_id "ENSMUSE00000754748.2"; gene_type "protein_coding"; gene_name "Wdr45b"; transcript_type "protein_coding"; transcript_name "Wdr45b-201"; protein_id "ENSMUSP00000026173.7"; transcript_support_level "1"; mgi_id "MGI:1914090"; tag "basic"; ccdsid "CCDS25773.1"; havana_gene "OTTMUSG00000004473.1"; havana_transcript "OTTMUST00000010106.1";
chr11	HAVANA	CDS	121245053	121245119	.	-	.	gene_id "ENSMUSG00000025173.14"; transcript_id "ENSMUST00000026173.13"; exon_number "4"; exon_id "9190";
chr11	HAVANA	exon	121240058	121240132	.	-	.	gene_id "ENSMUSG00000025173.14"; transcript_id "ENSMUST00000026173.13"; exon_number "5"; exon_id "ENSMUSE00000148514.2"; gene_type "protein_coding"; gene_name "Wdr45b"; transcript_type "protein_coding"; transcript_name "Wdr45b-201"; protein_id "ENSMUSP00000026173.7"; transcript_support_level "1"; mgi_id "MGI:1914090"; tag "basic"; ccdsid "CCDS25773.1"; havana_gene "OTTMUSG00000004473.1"; havana_transcript "OTTMUST00000010106.1";
chr11	HAVANA	CDS	121240058	121240132	.	-	.	gene_id "ENSMUSG00000025173.14"; transcript_id "ENSMUST00000026173.13"; exon_number "6"; exon_id "ENSMUSE00000148514.2"; gene_type "protein_coding"; gene_name "Wdr45b"; transcript_type "protein_coding"; transcript_name "Wdr45b-201"; protein_id "ENSMUSP00000026173.7"; transcript_support_level "1"; mgi_id "MGI:1914090"; tag "basic"; ccdsid "CCDS25773.1"; havana_gene "OTTMUSG00000004473.1"; havana_transcript "OTTMUST00000010106.1";
chr11	HAVANA	exon	121231940	121232041	.	-	.	gene_id "ENSMUSG00000025173.14"; transcript_id "ENSMUST00000026173.13"; exon_number "7"; exon_id "ENSMUSE00000148530.2"; gene_type "protein_coding"; gene_name "Wdr45b"; transcript_type "protein_coding"; transcript_name "Wdr45b-201"; protein_id "ENSMUSP00000026173.7"; transcript_support_level "1"; mgi_id "MGI:1914090"; tag "basic"; ccdsid "CCDS25773.1"; havana_gene "OTTMUSG00000004473.1"; havana_transcript "OTTMUST00000010106.1";
chr11	HAVANA	CDS	121231940	121232041	.	-	.	gene_id "ENSMUSG00000025173.14"; transcript_id "ENSMUST00000026173.13"; exon_number "8"; exon_id "ENSMUSE00000148530.2"; gene_type "protein_coding"; gene_name "Wdr45b"; transcript_type "protein_coding"; transcript_name "Wdr45b-201"; protein_id "ENSMUSP00000026173.7"; transcript_support_level "1"; mgi_id "MGI:1914090"; tag "basic"; ccdsid "CCDS25773.1"; havana_gene "OTTMUSG00000004473.1"; havana_transcript "OTTMUST00000010106.1";
chr11	HAVANA	exon	121229383	121229470	.	-	.	gene_id "ENSMUSG00000025173.14"; transcript_id "ENSMUST00000026173.13"; exon_number "9"; exon_id "ENSMUSE00001302586.2"; gene_type "protein_coding"; gene_name "Wdr45b"; transcript_type "protein_coding"; transcript_name "Wdr45b-201"; protein_id "ENSMUSP00000026173.7"; transcript_support_level "1"; mgi_id "MGI:1914090"; tag "basic"; ccdsid "CCDS25773.1"; havana_gene "OTTMUSG00000004473.1"; havana_transcript "OTTMUST00000010106.1";
chr11	HAVANA	CDS	121229383	121229470	.	-	.	gene_id "ENSMUSG00000025173.14"; transcript_id "ENSMUST00000026173.13"; exon_number "10"; exon_id "ENSMUSE00001302586.2"; gene_type "protein_coding"; gene_name "Wdr45b"; transcript_type "protein_coding"; transcript_name "Wdr45b-201"; protein_id "ENSMUSP00000026173.7"; transcript_support_level "1"; mgi_id "MGI:1914090"; tag "basic"; ccdsid "CCDS25773.1"; havana_gene "OTTMUSG00000004473.1"; havana_transcript "OTTMUST00000010106.1";
chr11	HAVANA	exon	121227802	121227896	.	-	.	gene_id "ENSMUSG00000025173.14"; transcript_id "ENSMUST00000026173.13"; exon_number "11"; exon_id "ENSMUSE00001214589.2"; gene_type "protein_coding"; gene_name "Wdr45b"; transcript_type "protein_coding"; transcript_name "Wdr45b-201"; protein_id "ENSMUSP00000026173.7"; transcript_support_level "1"; mgi_id "MGI:1914090"; tag "basic"; ccdsid "CCDS25773.1"; havana_gene "OTTMUSG00000004473.1"; havana_transcript "OTTMUST00000010106.1";
chr11	HAVANA	CDS	121227802	121227896	.	-	.	gene_id "ENSMUSG00000025173.14"; transcript_id "ENSMUST00000026173.13"; exon_number "12"; exon_id "ENSMUSE00001214589.2"; gene_type "protein_coding"; gene_name "Wdr45b"; transcript_type "protein_coding"; transcript_name "Wdr45b-201"; protein_id "ENSMUSP00000026173.7"; transcript_support_level "1"; mgi_id "MGI:1914090"; tag "basic"; ccdsid "CCDS25773.1"; havana_gene "OTTMUSG00000004473.1"; havana_transcript "OTTMUST00000010106.1";
chr11	HAVANA	exon	121226210	121226400	.	-	.	gene_id "ENSMUSG00000025173.14"; transcript_id "ENSMUST00000026173.13"; exon_number "13"; exon_id "ENSMUSE00001373953.2"; gene_type "protein_coding"; gene_name "Wdr45b"; transcript_type "protein_coding"; transcript_name "Wdr45b-201"; protein_id "ENSMUSP00000026173.7"; transcript_support_level "1"; mgi_id "MGI:1914090"; tag "basic"; ccdsid "CCDS25773.1"; havana_gene "OTTMUSG00000004473.1"; havana_transcript "OTTMUST00000010106.1";
chr11	HAVANA	CDS	121226210	121226400	.	-	.	gene_id "ENSMUSG00000025173.14"; transcript_id "ENSMUST00000026173.13"; exon_number "14"; exon_id "ENSMUSE00001373953.2"; gene_type "protein_coding"; gene_name "Wdr45b"; transcript_type "protein_coding"; transcript_name "Wdr45b-201"; protein_id "ENSMUSP00000026173.7"; transcript_support_level "1"; mgi_id "MGI:1914090"; tag "basic"; ccdsid "CCDS25773.1"; havana_gene "OTTMUSG00000004473.1"; havana_transcript "OTTMUST00000010106.1";
chr11	HAVANA	exon	121220973	121221058	.	-	.	gene_id "ENSMUSG00000025173.14"; transcript_id "ENSMUST00000026173.13"; exon_number "15"; exon_id "ENSMUSE00001292693.2"; gene_type "protein_coding"; gene_name "Wdr45b"; transcript_type "protein_coding"; transcript_name "Wdr45b-201"; protein_id "ENSMUSP00000026173.7"; transcript_support_level "1"; mgi_id "MGI:1914090"; tag "basic"; ccdsid "CCDS25773.1"; havana_gene "OTTMUSG00000004473.1"; havana_transcript "OTTMUST00000010106.1";
chr11	HAVANA	CDS	121220973	121221058	.	-	.	gene_id "ENSMUSG00000025173.14"; transcript_id "ENSMUST00000026173.13"; exon_number "16"; exon_id "ENSMUSE00001292693.2"; gene_type "protein_coding"; gene_name "Wdr45b"; transcript_type "protein_coding"; transcript_name "Wdr45b-201"; protein_id "ENSMUSP00000026173.7"; transcript_support_level "1"; mgi_id "MGI:1914090"; tag "basic"; ccdsid "CCDS25773.1"; havana_gene "OTTMUSG00000004473.1"; havana_transcript "OTTMUST00000010106.1";
chr11	HAVANA	exon	121220152	121220253	.	-	.	gene_id "ENSMUSG00000025173.14"; transcript_id "ENSMUST00000026173.13"; exon_number "17"; exon_id "ENSMUSE00001271445.2"; gene_type "protein_coding"; gene_name "Wdr45b"; transcript_type "protein_coding"; transcript_name "Wdr45b-201"; protein_id "ENSMUSP00000026173.7"; transcript_support_level "1"; mgi_id "MGI:1914090"; tag "basic"; ccdsid "CCDS25773.1"; havana_gene "OTTMUSG00000004473.1"; havana_transcript "OTTMUST00000010106.1";
chr11	HAVANA	CDS	121220152	121220253	.	-	.	gene_id "ENSMUSG00000025173.14"; transcript_id "ENSMUST00000026173.13"; exon_number "18"; exon_id "ENSMUSE00001271445.2"; gene_type "protein_coding"; gene_name "Wdr45b"; transcript_type "protein_coding"; transcript_name "Wdr45b-201"; protein_id "ENSMUSP00000026173.7"; transcript_support_level "1"; mgi_id "MGI:1914090"; tag "basic"; ccdsid "CCDS25773.1"; havana_gene "OTTMUSG00000004473.1"; havana_transcript "OTTMUST00000010106.1";
chr11	HAVANA	exon	121219619	121219740	.	-	.	gene_id "ENSMUSG00000025173.14"; transcript_id "ENSMUST00000026173.13"; exon_number "19"; exon_id "ENSMUSE00001290611.2"; gene_type "protein_coding"; gene_name "Wdr45b"; transcript_type "protein_coding"; transcript_name "Wdr45b-201"; protein_id "ENSMUSP00000026173.7"; transcript_support_level "1"; mgi_id "MGI:1914090"; tag "basic"; ccdsid "CCDS25773.1"; havana_gene "OTTMUSG00000004473.1"; havana_transcript "OTTMUST00000010106.1";
chr11	HAVANA	CDS	121219619	121219740	.	-	.	gene_id "ENSMUSG00000025173.14"; transcript_id "ENSMUST00000026173.13"; exon_number "20"; exon_id "ENSMUSE00001290611.2"; gene_type "protein_coding"; gene_name "Wdr45b"; transcript_type "protein_coding"; transcript_name "Wdr45b-201"; protein_id "ENSMUSP00000026173.7"; transcript_support_level "1"; mgi_id "MGI:1914090"; tag "basic"; ccdsid "CCDS25773.1"; havana_gene "OTTMUSG00000004473.1"; havana_transcript "OTTMUST00000010106.1";
chr11	HAVANA	CDS	121219187	121219290	.	-	.	gene_id "ENSMUSG00000025173.14"; transcript_id "ENSMUST00000026173.13"; exon_number "21"; exon_id "9191";
chr11	HAVANA	stop_codon	121219184	121219186	.	-	.	gene_id "ENSMUSG00000025173.14"; transcript_id "ENSMUST00000026173.13"; exon_number "22"; exon_id "9192";
chr11	HAVANA	exon	121218050	121219290	.	-	.	gene_id "ENSMUSG00000025173.14"; transcript_id "ENSMUST00000026173.13"; exon_number "23"; exon_id "ENSMUSE00000148518.7"; gene_type "protein_coding"; gene_name "Wdr45b"; transcript_type "protein_coding"; transcript_name "Wdr45b-201"; protein_id "ENSMUSP00000026173.7"; transcript_support_level "1"; mgi_id "MGI:1914090"; tag "basic"; ccdsid "CCDS25773.1"; havana_gene "OTTMUSG00000004473.1"; havana_transcript "OTTMUST00000010106.1";
chr11	HAVANA	UTR	121218050	121219186	.	-	.	gene_id "ENSMUSG00000025173.14"; transcript_id "ENSMUST00000026173.13"; exon_number "24"; exon_id "9193";
chr11	HAVANA	transcript	121237853	121245227	.	-	.	gene_id "ENSMUSG00000025173.14"; transcript_id "ENSMUST00000127373.2"; exons "2"; gene_type "protein_coding"; gene_name "Wdr45b"; transcript_type "retained_intron"; transcript_name "Wdr45b-203"; transcript_support_level "1"; mgi_id "MGI:1914090"; havana_gene "OTTMUSG00000004473.1"; havana_transcript "OTTMUST00000010108.1";
chr11	HAVANA	exon	121245053	121245227	.	-	.	gene_id "ENSMUSG00000025173.14"; transcript_id "ENSMUST00000127373.2"; exon_number "1"; exon_id "ENSMUSE00000744003.2"; gene_type "protein_coding"; gene_name "Wdr45b"; transcript_type "retained_intron"; transcript_name "Wdr45b-203"; transcript_support_level "1"; mgi_id "MGI:1914090"; havana_gene "OTTMUSG00000004473.1"; havana_transcript "OTTMUST00000010108.1";
chr11	HAVANA	exon	121237853	121240132	.	-	.	gene_id "ENSMUSG00000025173.14"; transcript_id "ENSMUST00000127373.2"; exon_number "2"; exon_id "ENSMUSE00000790522.2"; gene_type "protein_coding"; gene_name "Wdr45b"; transcript_type "retained_intron"; transcript_name "Wdr45b-203"; transcript_support_level "1"; mgi_id "MGI:1914090"; havana_gene "OTTMUSG00000004473.1"; havana_transcript "OTTMUST00000010108.1";
chr11	IsoQuant	transcript	121221160	121224521	.	-	.	gene_id "ENSMUSG00000025173.14"; transcript_id "transcript17007.chr11.nnic"; exons "1";
chr11	IsoQuant	exon	121221160	121224521	.	-	.	gene_id "ENSMUSG00000025173.14"; transcript_id "transcript17007.chr11.nnic"; exon_number "1"; exon_id "9194";
chr11	HAVANA	gene	121245249	121246398	.	+	.	gene_id "ENSMUSG00000130777.1"; transcripts "1"; gene_type "lncRNA"; gene_name "ENSMUSG00000130777";
chr11	HAVANA	transcript	121245249	121246398	.	+	.	gene_id "ENSMUSG00000130777.1"; transcript_id "ENSMUST00000301770.1"; exons "1"; gene_type "lncRNA"; gene_name "ENSMUSG00000130777"; transcript_type "lncRNA"; transcript_name "ENSMUST00000301770"; tag "basic";
chr11	HAVANA	exon	121245249	121246398	.	+	.	gene_id "ENSMUSG00000130777.1"; transcript_id "ENSMUST00000301770.1"; exon_number "1"; exon_id "ENSMUSE00001596577.1"; gene_type "lncRNA"; gene_name "ENSMUSG00000130777"; transcript_type "lncRNA"; transcript_name "ENSMUST00000301770"; tag "basic";
chr11	HAVANA	gene	121246951	121279097	.	-	.	gene_id "ENSMUSG00000025170.14"; transcripts "2"; gene_type "protein_coding"; gene_name "Rab40b"; mgi_id "MGI:2183451"; tag "ncRNA_host"; havana_gene "OTTMUSG00000004681.1";
chr11	HAVANA	transcript	121246951	121279077	.	-	.	gene_id "ENSMUSG00000025170.14"; transcript_id "ENSMUST00000106107.3"; exons "6"; gene_type "protein_coding"; gene_name "Rab40b"; transcript_type "protein_coding"; transcript_name "Rab40b-201"; protein_id "ENSMUSP00000101713.4"; transcript_support_level "1"; mgi_id "MGI:2183451"; tag "upstream_ATG"; havana_gene "OTTMUSG00000004681.1"; havana_transcript "OTTMUST00000010557.1";
chr11	HAVANA	UTR	121278966	121279077	.	-	.	gene_id "ENSMUSG00000025170.14"; transcript_id "ENSMUST00000106107.3"; exon_number "1"; exon_id "9195";
chr11	HAVANA	start_codon	121278963	121278965	.	-	.	gene_id "ENSMUSG00000025170.14"; transcript_id "ENSMUST00000106107.3"; exon_number "2"; exon_id "9196";
chr11	HAVANA	exon	121278824	121279077	.	-	.	gene_id "ENSMUSG00000025170.14"; transcript_id "ENSMUST00000106107.3"; exon_number "3"; exon_id "ENSMUSE00000749912.2"; gene_type "protein_coding"; gene_name "Rab40b"; transcript_type "protein_coding"; transcript_name "Rab40b-201"; protein_id "ENSMUSP00000101713.4"; transcript_support_level "1"; mgi_id "MGI:2183451"; tag "upstream_ATG"; havana_gene "OTTMUSG00000004681.1"; havana_transcript "OTTMUST00000010557.1";
chr11	HAVANA	CDS	121278824	121278965	.	-	.	gene_id "ENSMUSG00000025170.14"; transcript_id "ENSMUST00000106107.3"; exon_number "4"; exon_id "9197";
chr11	HAVANA	exon	121254330	121254390	.	-	.	gene_id "ENSMUSG00000025170.14"; transcript_id "ENSMUST00000106107.3"; exon_number "5"; exon_id "ENSMUSE00001281684.2"; gene_type "protein_coding"; gene_name "Rab40b"; transcript_type "protein_coding"; transcript_name "Rab40b-201"; protein_id "ENSMUSP00000101713.4"; transcript_support_level "1"; mgi_id "MGI:2183451"; tag "upstream_ATG"; havana_gene "OTTMUSG00000004681.1"; havana_transcript "OTTMUST00000010557.1";
chr11	HAVANA	CDS	121254330	121254390	.	-	.	gene_id "ENSMUSG00000025170.14"; transcript_id "ENSMUST00000106107.3"; exon_number "6"; exon_id "ENSMUSE00001281684.2"; gene_type "protein_coding"; gene_name "Rab40b"; transcript_type "protein_coding"; transcript_name "Rab40b-201"; protein_id "ENSMUSP00000101713.4"; transcript_support_level "1"; mgi_id "MGI:2183451"; tag "upstream_ATG"; havana_gene "OTTMUSG00000004681.1"; havana_transcript "OTTMUST00000010557.1";
chr11	HAVANA	exon	121250386	121250446	.	-	.	gene_id "ENSMUSG00000025170.14"; transcript_id "ENSMUST00000106107.3"; exon_number "7"; exon_id "ENSMUSE00001255257.2"; gene_type "protein_coding"; gene_name "Rab40b"; transcript_type "protein_coding"; transcript_name "Rab40b-201"; protein_id "ENSMUSP00000101713.4"; transcript_support_level "1"; mgi_id "MGI:2183451"; tag "upstream_ATG"; havana_gene "OTTMUSG00000004681.1"; havana_transcript "OTTMUST00000010557.1";
chr11	HAVANA	CDS	121250386	121250446	.	-	.	gene_id "ENSMUSG00000025170.14"; transcript_id "ENSMUST00000106107.3"; exon_number "8"; exon_id "ENSMUSE00001255257.2"; gene_type "protein_coding"; gene_name "Rab40b"; transcript_type "protein_coding"; transcript_name "Rab40b-201"; protein_id "ENSMUSP00000101713.4"; transcript_support_level "1"; mgi_id "MGI:2183451"; tag "upstream_ATG"; havana_gene "OTTMUSG00000004681.1"; havana_transcript "OTTMUST00000010557.1";
chr11	HAVANA	exon	121249601	121249678	.	-	.	gene_id "ENSMUSG00000025170.14"; transcript_id "ENSMUST00000106107.3"; exon_number "9"; exon_id "ENSMUSE00001272931.2"; gene_type "protein_coding"; gene_name "Rab40b"; transcript_type "protein_coding"; transcript_name "Rab40b-201"; protein_id "ENSMUSP00000101713.4"; transcript_support_level "1"; mgi_id "MGI:2183451"; tag "upstream_ATG"; havana_gene "OTTMUSG00000004681.1"; havana_transcript "OTTMUST00000010557.1";
chr11	HAVANA	CDS	121249601	121249678	.	-	.	gene_id "ENSMUSG00000025170.14"; transcript_id "ENSMUST00000106107.3"; exon_number "10"; exon_id "ENSMUSE00001272931.2"; gene_type "protein_coding"; gene_name "Rab40b"; transcript_type "protein_coding"; transcript_name "Rab40b-201"; protein_id "ENSMUSP00000101713.4"; transcript_support_level "1"; mgi_id "MGI:2183451"; tag "upstream_ATG"; havana_gene "OTTMUSG00000004681.1"; havana_transcript "OTTMUST00000010557.1";
chr11	HAVANA	exon	121248686	121248908	.	-	.	gene_id "ENSMUSG00000025170.14"; transcript_id "ENSMUST00000106107.3"; exon_number "11"; exon_id "ENSMUSE00000148507.2"; gene_type "protein_coding"; gene_name "Rab40b"; transcript_type "protein_coding"; transcript_name "Rab40b-201"; protein_id "ENSMUSP00000101713.4"; transcript_support_level "1"; mgi_id "MGI:2183451"; tag "upstream_ATG"; havana_gene "OTTMUSG00000004681.1"; havana_transcript "OTTMUST00000010557.1";
chr11	HAVANA	CDS	121248686	121248908	.	-	.	gene_id "ENSMUSG00000025170.14"; transcript_id "ENSMUST00000106107.3"; exon_number "12"; exon_id "ENSMUSE00000148507.2"; gene_type "protein_coding"; gene_name "Rab40b"; transcript_type "protein_coding"; transcript_name "Rab40b-201"; protein_id "ENSMUSP00000101713.4"; transcript_support_level "1"; mgi_id "MGI:2183451"; tag "upstream_ATG"; havana_gene "OTTMUSG00000004681.1"; havana_transcript "OTTMUST00000010557.1";
chr11	HAVANA	CDS	121247866	121248134	.	-	.	gene_id "ENSMUSG00000025170.14"; transcript_id "ENSMUST00000106107.3"; exon_number "13"; exon_id "9198";
chr11	HAVANA	stop_codon	121247863	121247865	.	-	.	gene_id "ENSMUSG00000025170.14"; transcript_id "ENSMUST00000106107.3"; exon_number "14"; exon_id "9199";
chr11	HAVANA	exon	121246951	121248134	.	-	.	gene_id "ENSMUSG00000025170.14"; transcript_id "ENSMUST00000106107.3"; exon_number "15"; exon_id "ENSMUSE00000725271.2"; gene_type "protein_coding"; gene_name "Rab40b"; transcript_type "protein_coding"; transcript_name "Rab40b-201"; protein_id "ENSMUSP00000101713.4"; transcript_support_level "1"; mgi_id "MGI:2183451"; tag "upstream_ATG"; havana_gene "OTTMUSG00000004681.1"; havana_transcript "OTTMUST00000010557.1";
chr11	HAVANA	UTR	121246951	121247865	.	-	.	gene_id "ENSMUSG00000025170.14"; transcript_id "ENSMUST00000106107.3"; exon_number "16"; exon_id "9200";
chr11	IsoQuant	transcript	121246951	121279097	.	-	.	gene_id "ENSMUSG00000025170.14"; transcript_id "transcript17013.chr11.nnic"; exons "6";
chr11	IsoQuant	exon	121278994	121279097	.	-	.	gene_id "ENSMUSG00000025170.14"; transcript_id "transcript17013.chr11.nnic"; exon_number "1"; exon_id "9201";
chr11	IsoQuant	exon	121254330	121254390	.	-	.	gene_id "ENSMUSG00000025170.14"; transcript_id "transcript17013.chr11.nnic"; exon_number "2"; exon_id "ENSMUSE00001281684.2";
chr11	IsoQuant	exon	121250386	121250446	.	-	.	gene_id "ENSMUSG00000025170.14"; transcript_id "transcript17013.chr11.nnic"; exon_number "3"; exon_id "ENSMUSE00001255257.2";
chr11	IsoQuant	exon	121249601	121249678	.	-	.	gene_id "ENSMUSG00000025170.14"; transcript_id "transcript17013.chr11.nnic"; exon_number "4"; exon_id "ENSMUSE00001272931.2";
chr11	IsoQuant	exon	121248686	121248908	.	-	.	gene_id "ENSMUSG00000025170.14"; transcript_id "transcript17013.chr11.nnic"; exon_number "5"; exon_id "ENSMUSE00000148507.2";
chr11	IsoQuant	exon	121246951	121248134	.	-	.	gene_id "ENSMUSG00000025170.14"; transcript_id "transcript17013.chr11.nnic"; exon_number "6"; exon_id "ENSMUSE00000725271.2";
chr11	HAVANA	gene	121312227	121322114	.	+	.	gene_id "ENSMUSG00000039253.8"; transcripts "1"; gene_type "protein_coding"; gene_name "Fn3krp"; mgi_id "MGI:2679256"; havana_gene "OTTMUSG00000004676.1";
chr11	HAVANA	transcript	121312227	121322114	.	+	.	gene_id "ENSMUSG00000039253.8"; transcript_id "ENSMUST00000038096.8"; exons "6"; gene_type "protein_coding"; gene_name "Fn3krp"; transcript_type "protein_coding"; transcript_name "Fn3krp-201"; protein_id "ENSMUSP00000038061.8"; transcript_support_level "1"; mgi_id "MGI:2679256"; tag "basic"; ccdsid "CCDS25775.1"; havana_gene "OTTMUSG00000004676.1"; havana_transcript "OTTMUST00000010543.1";
chr11	HAVANA	UTR	121312227	121312288	.	+	.	gene_id "ENSMUSG00000039253.8"; transcript_id "ENSMUST00000038096.8"; exon_number "1"; exon_id "9202";
chr11	HAVANA	exon	121312227	121312429	.	+	.	gene_id "ENSMUSG00000039253.8"; transcript_id "ENSMUST00000038096.8"; exon_number "2"; exon_id "ENSMUSE00000338915.7"; gene_type "protein_coding"; gene_name "Fn3krp"; transcript_type "protein_coding"; transcript_name "Fn3krp-201"; protein_id "ENSMUSP00000038061.8"; transcript_support_level "1"; mgi_id "MGI:2679256"; tag "basic"; ccdsid "CCDS25775.1"; havana_gene "OTTMUSG00000004676.1"; havana_transcript "OTTMUST00000010543.1";
chr11	HAVANA	start_codon	121312289	121312291	.	+	.	gene_id "ENSMUSG00000039253.8"; transcript_id "ENSMUST00000038096.8"; exon_number "3"; exon_id "9203";
chr11	HAVANA	CDS	121312289	121312429	.	+	.	gene_id "ENSMUSG00000039253.8"; transcript_id "ENSMUST00000038096.8"; exon_number "4"; exon_id "9204";
chr11	HAVANA	CDS	121315752	121315903	.	+	.	gene_id "ENSMUSG00000039253.8"; transcript_id "ENSMUST00000038096.8"; exon_number "5"; exon_id "ENSMUSE00000307374.2"; gene_type "protein_coding"; gene_name "Fn3krp"; transcript_type "protein_coding"; transcript_name "Fn3krp-201"; protein_id "ENSMUSP00000038061.8"; transcript_support_level "1"; mgi_id "MGI:2679256"; tag "basic"; ccdsid "CCDS25775.1"; havana_gene "OTTMUSG00000004676.1"; havana_transcript "OTTMUST00000010543.1";
chr11	HAVANA	exon	121315752	121315903	.	+	.	gene_id "ENSMUSG00000039253.8"; transcript_id "ENSMUST00000038096.8"; exon_number "6"; exon_id "ENSMUSE00000307374.2"; gene_type "protein_coding"; gene_name "Fn3krp"; transcript_type "protein_coding"; transcript_name "Fn3krp-201"; protein_id "ENSMUSP00000038061.8"; transcript_support_level "1"; mgi_id "MGI:2679256"; tag "basic"; ccdsid "CCDS25775.1"; havana_gene "OTTMUSG00000004676.1"; havana_transcript "OTTMUST00000010543.1";
chr11	HAVANA	CDS	121316381	121316472	.	+	.	gene_id "ENSMUSG00000039253.8"; transcript_id "ENSMUST00000038096.8"; exon_number "7"; exon_id "ENSMUSE00000307364.2"; gene_type "protein_coding"; gene_name "Fn3krp"; transcript_type "protein_coding"; transcript_name "Fn3krp-201"; protein_id "ENSMUSP00000038061.8"; transcript_support_level "1"; mgi_id "MGI:2679256"; tag "basic"; ccdsid "CCDS25775.1"; havana_gene "OTTMUSG00000004676.1"; havana_transcript "OTTMUST00000010543.1";
chr11	HAVANA	exon	121316381	121316472	.	+	.	gene_id "ENSMUSG00000039253.8"; transcript_id "ENSMUST00000038096.8"; exon_number "8"; exon_id "ENSMUSE00000307364.2"; gene_type "protein_coding"; gene_name "Fn3krp"; transcript_type "protein_coding"; transcript_name "Fn3krp-201"; protein_id "ENSMUSP00000038061.8"; transcript_support_level "1"; mgi_id "MGI:2679256"; tag "basic"; ccdsid "CCDS25775.1"; havana_gene "OTTMUSG00000004676.1"; havana_transcript "OTTMUST00000010543.1";
chr11	HAVANA	CDS	121317447	121317529	.	+	.	gene_id "ENSMUSG00000039253.8"; transcript_id "ENSMUST00000038096.8"; exon_number "9"; exon_id "ENSMUSE00000307354.2"; gene_type "protein_coding"; gene_name "Fn3krp"; transcript_type "protein_coding"; transcript_name "Fn3krp-201"; protein_id "ENSMUSP00000038061.8"; transcript_support_level "1"; mgi_id "MGI:2679256"; tag "basic"; ccdsid "CCDS25775.1"; havana_gene "OTTMUSG00000004676.1"; havana_transcript "OTTMUST00000010543.1";
chr11	HAVANA	exon	121317447	121317529	.	+	.	gene_id "ENSMUSG00000039253.8"; transcript_id "ENSMUST00000038096.8"; exon_number "10"; exon_id "ENSMUSE00000307354.2"; gene_type "protein_coding"; gene_name "Fn3krp"; transcript_type "protein_coding"; transcript_name "Fn3krp-201"; protein_id "ENSMUSP00000038061.8"; transcript_support_level "1"; mgi_id "MGI:2679256"; tag "basic"; ccdsid "CCDS25775.1"; havana_gene "OTTMUSG00000004676.1"; havana_transcript "OTTMUST00000010543.1";
chr11	HAVANA	CDS	121319871	121319993	.	+	.	gene_id "ENSMUSG00000039253.8"; transcript_id "ENSMUST00000038096.8"; exon_number "11"; exon_id "ENSMUSE00000307345.2"; gene_type "protein_coding"; gene_name "Fn3krp"; transcript_type "protein_coding"; transcript_name "Fn3krp-201"; protein_id "ENSMUSP00000038061.8"; transcript_support_level "1"; mgi_id "MGI:2679256"; tag "basic"; ccdsid "CCDS25775.1"; havana_gene "OTTMUSG00000004676.1"; havana_transcript "OTTMUST00000010543.1";
chr11	HAVANA	exon	121319871	121319993	.	+	.	gene_id "ENSMUSG00000039253.8"; transcript_id "ENSMUST00000038096.8"; exon_number "12"; exon_id "ENSMUSE00000307345.2"; gene_type "protein_coding"; gene_name "Fn3krp"; transcript_type "protein_coding"; transcript_name "Fn3krp-201"; protein_id "ENSMUSP00000038061.8"; transcript_support_level "1"; mgi_id "MGI:2679256"; tag "basic"; ccdsid "CCDS25775.1"; havana_gene "OTTMUSG00000004676.1"; havana_transcript "OTTMUST00000010543.1";
chr11	HAVANA	CDS	121320248	121320583	.	+	.	gene_id "ENSMUSG00000039253.8"; transcript_id "ENSMUST00000038096.8"; exon_number "13"; exon_id "9205";
chr11	HAVANA	exon	121320248	121322114	.	+	.	gene_id "ENSMUSG00000039253.8"; transcript_id "ENSMUST00000038096.8"; exon_number "14"; exon_id "ENSMUSE00000369026.9"; gene_type "protein_coding"; gene_name "Fn3krp"; transcript_type "protein_coding"; transcript_name "Fn3krp-201"; protein_id "ENSMUSP00000038061.8"; transcript_support_level "1"; mgi_id "MGI:2679256"; tag "basic"; ccdsid "CCDS25775.1"; havana_gene "OTTMUSG00000004676.1"; havana_transcript "OTTMUST00000010543.1";
chr11	HAVANA	stop_codon	121320584	121320586	.	+	.	gene_id "ENSMUSG00000039253.8"; transcript_id "ENSMUST00000038096.8"; exon_number "15"; exon_id "9206";
chr11	HAVANA	UTR	121320584	121322114	.	+	.	gene_id "ENSMUSG00000039253.8"; transcript_id "ENSMUST00000038096.8"; exon_number "16"; exon_id "9207";
chr11	IsoQuant	gene	121312250	121315055	.	+	.	gene_id "novel_gene_chr11_17018"; transcripts "1";
chr11	IsoQuant	transcript	121312250	121315055	.	+	.	gene_id "novel_gene_chr11_17018"; transcript_id "transcript17017.chr11.nnic"; exons "1";
chr11	IsoQuant	exon	121312250	121315055	.	+	.	gene_id "novel_gene_chr11_17018"; transcript_id "transcript17017.chr11.nnic"; exon_number "1"; exon_id "9208";
chr11	HAVANA	gene	121342775	121507990	.	+	.	gene_id "ENSMUSG00000039230.15"; transcripts "2"; gene_type "protein_coding"; gene_name "Tbcd"; mgi_id "MGI:1919686"; havana_gene "OTTMUSG00000004679.1";
chr11	IsoQuant	transcript	121342791	121452386	.	+	.	gene_id "ENSMUSG00000039230.15"; transcript_id "transcript17030.chr11.nic"; exons "17";
chr11	IsoQuant	exon	121342791	121343054	.	+	.	gene_id "ENSMUSG00000039230.15"; transcript_id "transcript17030.chr11.nic"; exon_number "1"; exon_id "9209";
chr11	IsoQuant	exon	121344457	121344507	.	+	.	gene_id "ENSMUSG00000039230.15"; transcript_id "transcript17030.chr11.nic"; exon_number "2"; exon_id "ENSMUSE00000306554.2";
chr11	IsoQuant	exon	121350227	121350324	.	+	.	gene_id "ENSMUSG00000039230.15"; transcript_id "transcript17030.chr11.nic"; exon_number "3"; exon_id "ENSMUSE00000306549.2";
chr11	IsoQuant	exon	121351235	121351336	.	+	.	gene_id "ENSMUSG00000039230.15"; transcript_id "transcript17030.chr11.nic"; exon_number "4"; exon_id "ENSMUSE00000379985.2";
chr11	IsoQuant	exon	121352080	121352226	.	+	.	gene_id "ENSMUSG00000039230.15"; transcript_id "transcript17030.chr11.nic"; exon_number "5"; exon_id "ENSMUSE00000389426.2";
chr11	IsoQuant	exon	121352578	121352633	.	+	.	gene_id "ENSMUSG00000039230.15"; transcript_id "transcript17030.chr11.nic"; exon_number "6"; exon_id "ENSMUSE00000347341.2";
chr11	IsoQuant	exon	121366365	121366497	.	+	.	gene_id "ENSMUSG00000039230.15"; transcript_id "transcript17030.chr11.nic"; exon_number "7"; exon_id "ENSMUSE00000306529.2";
chr11	IsoQuant	exon	121383384	121383429	.	+	.	gene_id "ENSMUSG00000039230.15"; transcript_id "transcript17030.chr11.nic"; exon_number "8"; exon_id "ENSMUSE00000306522.2";
chr11	IsoQuant	exon	121384585	121384717	.	+	.	gene_id "ENSMUSG00000039230.15"; transcript_id "transcript17030.chr11.nic"; exon_number "9"; exon_id "ENSMUSE00000382257.2";
chr11	IsoQuant	exon	121387821	121387963	.	+	.	gene_id "ENSMUSG00000039230.15"; transcript_id "transcript17030.chr11.nic"; exon_number "10"; exon_id "ENSMUSE00000915766.2";
chr11	IsoQuant	exon	121389862	121389922	.	+	.	gene_id "ENSMUSG00000039230.15"; transcript_id "transcript17030.chr11.nic"; exon_number "11"; exon_id "ENSMUSE00000306499.2";
chr11	IsoQuant	exon	121390862	121390936	.	+	.	gene_id "ENSMUSG00000039230.15"; transcript_id "transcript17030.chr11.nic"; exon_number "12"; exon_id "ENSMUSE00000306493.2";
chr11	IsoQuant	exon	121394519	121394613	.	+	.	gene_id "ENSMUSG00000039230.15"; transcript_id "transcript17030.chr11.nic"; exon_number "13"; exon_id "ENSMUSE00000306486.2";
chr11	IsoQuant	exon	121431678	121431834	.	+	.	gene_id "ENSMUSG00000039230.15"; transcript_id "transcript17030.chr11.nic"; exon_number "14"; exon_id "ENSMUSE00001241789.2";
chr11	IsoQuant	exon	121441050	121441107	.	+	.	gene_id "ENSMUSG00000039230.15"; transcript_id "transcript17030.chr11.nic"; exon_number "15"; exon_id "ENSMUSE00001251834.2";
chr11	IsoQuant	exon	121447782	121447811	.	+	.	gene_id "ENSMUSG00000039230.15"; transcript_id "transcript17030.chr11.nic"; exon_number "16"; exon_id "ENSMUSE00001299241.2";
chr11	IsoQuant	exon	121451501	121452386	.	+	.	gene_id "ENSMUSG00000039230.15"; transcript_id "transcript17030.chr11.nic"; exon_number "17"; exon_id "9210";
chr11	HAVANA	transcript	121342775	121507990	.	+	.	gene_id "ENSMUSG00000039230.15"; transcript_id "ENSMUST00000103013.10"; exons "39"; gene_type "protein_coding"; gene_name "Tbcd"; transcript_type "protein_coding"; transcript_name "Tbcd-201"; protein_id "ENSMUSP00000099302.4"; transcript_support_level "1"; mgi_id "MGI:1919686"; tag "basic"; ccdsid "CCDS25778.1"; havana_gene "OTTMUSG00000004679.1"; havana_transcript "OTTMUST00000010548.1";
chr11	HAVANA	UTR	121342775	121342870	.	+	.	gene_id "ENSMUSG00000039230.15"; transcript_id "ENSMUST00000103013.10"; exon_number "1"; exon_id "9211";
chr11	HAVANA	exon	121342775	121343054	.	+	.	gene_id "ENSMUSG00000039230.15"; transcript_id "ENSMUST00000103013.10"; exon_number "2"; exon_id "ENSMUSE00000661024.4"; gene_type "protein_coding"; gene_name "Tbcd"; transcript_type "protein_coding"; transcript_name "Tbcd-201"; protein_id "ENSMUSP00000099302.4"; transcript_support_level "1"; mgi_id "MGI:1919686"; tag "basic"; ccdsid "CCDS25778.1"; havana_gene "OTTMUSG00000004679.1"; havana_transcript "OTTMUST00000010548.1";
chr11	HAVANA	start_codon	121342871	121342873	.	+	.	gene_id "ENSMUSG00000039230.15"; transcript_id "ENSMUST00000103013.10"; exon_number "3"; exon_id "9212";
chr11	HAVANA	CDS	121342871	121343054	.	+	.	gene_id "ENSMUSG00000039230.15"; transcript_id "ENSMUST00000103013.10"; exon_number "4"; exon_id "9213";
chr11	HAVANA	CDS	121344457	121344507	.	+	.	gene_id "ENSMUSG00000039230.15"; transcript_id "ENSMUST00000103013.10"; exon_number "5"; exon_id "ENSMUSE00000306554.2"; gene_type "protein_coding"; gene_name "Tbcd"; transcript_type "protein_coding"; transcript_name "Tbcd-201"; protein_id "ENSMUSP00000099302.4"; transcript_support_level "1"; mgi_id "MGI:1919686"; tag "basic"; ccdsid "CCDS25778.1"; havana_gene "OTTMUSG00000004679.1"; havana_transcript "OTTMUST00000010548.1";
chr11	HAVANA	exon	121344457	121344507	.	+	.	gene_id "ENSMUSG00000039230.15"; transcript_id "ENSMUST00000103013.10"; exon_number "6"; exon_id "ENSMUSE00000306554.2"; gene_type "protein_coding"; gene_name "Tbcd"; transcript_type "protein_coding"; transcript_name "Tbcd-201"; protein_id "ENSMUSP00000099302.4"; transcript_support_level "1"; mgi_id "MGI:1919686"; tag "basic"; ccdsid "CCDS25778.1"; havana_gene "OTTMUSG00000004679.1"; havana_transcript "OTTMUST00000010548.1";
chr11	HAVANA	CDS	121350227	121350324	.	+	.	gene_id "ENSMUSG00000039230.15"; transcript_id "ENSMUST00000103013.10"; exon_number "7"; exon_id "ENSMUSE00000306549.2"; gene_type "protein_coding"; gene_name "Tbcd"; transcript_type "protein_coding"; transcript_name "Tbcd-201"; protein_id "ENSMUSP00000099302.4"; transcript_support_level "1"; mgi_id "MGI:1919686"; tag "basic"; ccdsid "CCDS25778.1"; havana_gene "OTTMUSG00000004679.1"; havana_transcript "OTTMUST00000010548.1";
chr11	HAVANA	exon	121350227	121350324	.	+	.	gene_id "ENSMUSG00000039230.15"; transcript_id "ENSMUST00000103013.10"; exon_number "8"; exon_id "ENSMUSE00000306549.2"; gene_type "protein_coding"; gene_name "Tbcd"; transcript_type "protein_coding"; transcript_name "Tbcd-201"; protein_id "ENSMUSP00000099302.4"; transcript_support_level "1"; mgi_id "MGI:1919686"; tag "basic"; ccdsid "CCDS25778.1"; havana_gene "OTTMUSG00000004679.1"; havana_transcript "OTTMUST00000010548.1";
chr11	HAVANA	CDS	121351235	121351336	.	+	.	gene_id "ENSMUSG00000039230.15"; transcript_id "ENSMUST00000103013.10"; exon_number "9"; exon_id "ENSMUSE00000379985.2"; gene_type "protein_coding"; gene_name "Tbcd"; transcript_type "protein_coding"; transcript_name "Tbcd-201"; protein_id "ENSMUSP00000099302.4"; transcript_support_level "1"; mgi_id "MGI:1919686"; tag "basic"; ccdsid "CCDS25778.1"; havana_gene "OTTMUSG00000004679.1"; havana_transcript "OTTMUST00000010548.1";
chr11	HAVANA	exon	121351235	121351336	.	+	.	gene_id "ENSMUSG00000039230.15"; transcript_id "ENSMUST00000103013.10"; exon_number "10"; exon_id "ENSMUSE00000379985.2"; gene_type "protein_coding"; gene_name "Tbcd"; transcript_type "protein_coding"; transcript_name "Tbcd-201"; protein_id "ENSMUSP00000099302.4"; transcript_support_level "1"; mgi_id "MGI:1919686"; tag "basic"; ccdsid "CCDS25778.1"; havana_gene "OTTMUSG00000004679.1"; havana_transcript "OTTMUST00000010548.1";
chr11	HAVANA	CDS	121352080	121352226	.	+	.	gene_id "ENSMUSG00000039230.15"; transcript_id "ENSMUST00000103013.10"; exon_number "11"; exon_id "ENSMUSE00000389426.2"; gene_type "protein_coding"; gene_name "Tbcd"; transcript_type "protein_coding"; transcript_name "Tbcd-201"; protein_id "ENSMUSP00000099302.4"; transcript_support_level "1"; mgi_id "MGI:1919686"; tag "basic"; ccdsid "CCDS25778.1"; havana_gene "OTTMUSG00000004679.1"; havana_transcript "OTTMUST00000010548.1";
chr11	HAVANA	exon	121352080	121352226	.	+	.	gene_id "ENSMUSG00000039230.15"; transcript_id "ENSMUST00000103013.10"; exon_number "12"; exon_id "ENSMUSE00000389426.2"; gene_type "protein_coding"; gene_name "Tbcd"; transcript_type "protein_coding"; transcript_name "Tbcd-201"; protein_id "ENSMUSP00000099302.4"; transcript_support_level "1"; mgi_id "MGI:1919686"; tag "basic"; ccdsid "CCDS25778.1"; havana_gene "OTTMUSG00000004679.1"; havana_transcript "OTTMUST00000010548.1";
chr11	HAVANA	CDS	121352578	121352633	.	+	.	gene_id "ENSMUSG00000039230.15"; transcript_id "ENSMUST00000103013.10"; exon_number "13"; exon_id "ENSMUSE00000347341.2"; gene_type "protein_coding"; gene_name "Tbcd"; transcript_type "protein_coding"; transcript_name "Tbcd-201"; protein_id "ENSMUSP00000099302.4"; transcript_support_level "1"; mgi_id "MGI:1919686"; tag "basic"; ccdsid "CCDS25778.1"; havana_gene "OTTMUSG00000004679.1"; havana_transcript "OTTMUST00000010548.1";
chr11	HAVANA	exon	121352578	121352633	.	+	.	gene_id "ENSMUSG00000039230.15"; transcript_id "ENSMUST00000103013.10"; exon_number "14"; exon_id "ENSMUSE00000347341.2"; gene_type "protein_coding"; gene_name "Tbcd"; transcript_type "protein_coding"; transcript_name "Tbcd-201"; protein_id "ENSMUSP00000099302.4"; transcript_support_level "1"; mgi_id "MGI:1919686"; tag "basic"; ccdsid "CCDS25778.1"; havana_gene "OTTMUSG00000004679.1"; havana_transcript "OTTMUST00000010548.1";
chr11	HAVANA	CDS	121366365	121366497	.	+	.	gene_id "ENSMUSG00000039230.15"; transcript_id "ENSMUST00000103013.10"; exon_number "15"; exon_id "ENSMUSE00000306529.2"; gene_type "protein_coding"; gene_name "Tbcd"; transcript_type "protein_coding"; transcript_name "Tbcd-201"; protein_id "ENSMUSP00000099302.4"; transcript_support_level "1"; mgi_id "MGI:1919686"; tag "basic"; ccdsid "CCDS25778.1"; havana_gene "OTTMUSG00000004679.1"; havana_transcript "OTTMUST00000010548.1";
chr11	HAVANA	exon	121366365	121366497	.	+	.	gene_id "ENSMUSG00000039230.15"; transcript_id "ENSMUST00000103013.10"; exon_number "16"; exon_id "ENSMUSE00000306529.2"; gene_type "protein_coding"; gene_name "Tbcd"; transcript_type "protein_coding"; transcript_name "Tbcd-201"; protein_id "ENSMUSP00000099302.4"; transcript_support_level "1"; mgi_id "MGI:1919686"; tag "basic"; ccdsid "CCDS25778.1"; havana_gene "OTTMUSG00000004679.1"; havana_transcript "OTTMUST00000010548.1";
chr11	HAVANA	CDS	121383384	121383429	.	+	.	gene_id "ENSMUSG00000039230.15"; transcript_id "ENSMUST00000103013.10"; exon_number "17"; exon_id "ENSMUSE00000306522.2"; gene_type "protein_coding"; gene_name "Tbcd"; transcript_type "protein_coding"; transcript_name "Tbcd-201"; protein_id "ENSMUSP00000099302.4"; transcript_support_level "1"; mgi_id "MGI:1919686"; tag "basic"; ccdsid "CCDS25778.1"; havana_gene "OTTMUSG00000004679.1"; havana_transcript "OTTMUST00000010548.1";
chr11	HAVANA	exon	121383384	121383429	.	+	.	gene_id "ENSMUSG00000039230.15"; transcript_id "ENSMUST00000103013.10"; exon_number "18"; exon_id "ENSMUSE00000306522.2"; gene_type "protein_coding"; gene_name "Tbcd"; transcript_type "protein_coding"; transcript_name "Tbcd-201"; protein_id "ENSMUSP00000099302.4"; transcript_support_level "1"; mgi_id "MGI:1919686"; tag "basic"; ccdsid "CCDS25778.1"; havana_gene "OTTMUSG00000004679.1"; havana_transcript "OTTMUST00000010548.1";
chr11	HAVANA	CDS	121384585	121384717	.	+	.	gene_id "ENSMUSG00000039230.15"; transcript_id "ENSMUST00000103013.10"; exon_number "19"; exon_id "ENSMUSE00000382257.2"; gene_type "protein_coding"; gene_name "Tbcd"; transcript_type "protein_coding"; transcript_name "Tbcd-201"; protein_id "ENSMUSP00000099302.4"; transcript_support_level "1"; mgi_id "MGI:1919686"; tag "basic"; ccdsid "CCDS25778.1"; havana_gene "OTTMUSG00000004679.1"; havana_transcript "OTTMUST00000010548.1";
chr11	HAVANA	exon	121384585	121384717	.	+	.	gene_id "ENSMUSG00000039230.15"; transcript_id "ENSMUST00000103013.10"; exon_number "20"; exon_id "ENSMUSE00000382257.2"; gene_type "protein_coding"; gene_name "Tbcd"; transcript_type "protein_coding"; transcript_name "Tbcd-201"; protein_id "ENSMUSP00000099302.4"; transcript_support_level "1"; mgi_id "MGI:1919686"; tag "basic"; ccdsid "CCDS25778.1"; havana_gene "OTTMUSG00000004679.1"; havana_transcript "OTTMUST00000010548.1";
chr11	HAVANA	CDS	121387821	121387963	.	+	.	gene_id "ENSMUSG00000039230.15"; transcript_id "ENSMUST00000103013.10"; exon_number "21"; exon_id "ENSMUSE00000915766.2"; gene_type "protein_coding"; gene_name "Tbcd"; transcript_type "protein_coding"; transcript_name "Tbcd-201"; protein_id "ENSMUSP00000099302.4"; transcript_support_level "1"; mgi_id "MGI:1919686"; tag "basic"; ccdsid "CCDS25778.1"; havana_gene "OTTMUSG00000004679.1"; havana_transcript "OTTMUST00000010548.1";
chr11	HAVANA	exon	121387821	121387963	.	+	.	gene_id "ENSMUSG00000039230.15"; transcript_id "ENSMUST00000103013.10"; exon_number "22"; exon_id "ENSMUSE00000915766.2"; gene_type "protein_coding"; gene_name "Tbcd"; transcript_type "protein_coding"; transcript_name "Tbcd-201"; protein_id "ENSMUSP00000099302.4"; transcript_support_level "1"; mgi_id "MGI:1919686"; tag "basic"; ccdsid "CCDS25778.1"; havana_gene "OTTMUSG00000004679.1"; havana_transcript "OTTMUST00000010548.1";
chr11	HAVANA	CDS	121389862	121389922	.	+	.	gene_id "ENSMUSG00000039230.15"; transcript_id "ENSMUST00000103013.10"; exon_number "23"; exon_id "ENSMUSE00000306499.2"; gene_type "protein_coding"; gene_name "Tbcd"; transcript_type "protein_coding"; transcript_name "Tbcd-201"; protein_id "ENSMUSP00000099302.4"; transcript_support_level "1"; mgi_id "MGI:1919686"; tag "basic"; ccdsid "CCDS25778.1"; havana_gene "OTTMUSG00000004679.1"; havana_transcript "OTTMUST00000010548.1";
chr11	HAVANA	exon	121389862	121389922	.	+	.	gene_id "ENSMUSG00000039230.15"; transcript_id "ENSMUST00000103013.10"; exon_number "24"; exon_id "ENSMUSE00000306499.2"; gene_type "protein_coding"; gene_name "Tbcd"; transcript_type "protein_coding"; transcript_name "Tbcd-201"; protein_id "ENSMUSP00000099302.4"; transcript_support_level "1"; mgi_id "MGI:1919686"; tag "basic"; ccdsid "CCDS25778.1"; havana_gene "OTTMUSG00000004679.1"; havana_transcript "OTTMUST00000010548.1";
chr11	HAVANA	CDS	121390862	121390936	.	+	.	gene_id "ENSMUSG00000039230.15"; transcript_id "ENSMUST00000103013.10"; exon_number "25"; exon_id "ENSMUSE00000306493.2"; gene_type "protein_coding"; gene_name "Tbcd"; transcript_type "protein_coding"; transcript_name "Tbcd-201"; protein_id "ENSMUSP00000099302.4"; transcript_support_level "1"; mgi_id "MGI:1919686"; tag "basic"; ccdsid "CCDS25778.1"; havana_gene "OTTMUSG00000004679.1"; havana_transcript "OTTMUST00000010548.1";
chr11	HAVANA	exon	121390862	121390936	.	+	.	gene_id "ENSMUSG00000039230.15"; transcript_id "ENSMUST00000103013.10"; exon_number "26"; exon_id "ENSMUSE00000306493.2"; gene_type "protein_coding"; gene_name "Tbcd"; transcript_type "protein_coding"; transcript_name "Tbcd-201"; protein_id "ENSMUSP00000099302.4"; transcript_support_level "1"; mgi_id "MGI:1919686"; tag "basic"; ccdsid "CCDS25778.1"; havana_gene "OTTMUSG00000004679.1"; havana_transcript "OTTMUST00000010548.1";
chr11	HAVANA	CDS	121394519	121394613	.	+	.	gene_id "ENSMUSG00000039230.15"; transcript_id "ENSMUST00000103013.10"; exon_number "27"; exon_id "ENSMUSE00000306486.2"; gene_type "protein_coding"; gene_name "Tbcd"; transcript_type "protein_coding"; transcript_name "Tbcd-201"; protein_id "ENSMUSP00000099302.4"; transcript_support_level "1"; mgi_id "MGI:1919686"; tag "basic"; ccdsid "CCDS25778.1"; havana_gene "OTTMUSG00000004679.1"; havana_transcript "OTTMUST00000010548.1";
chr11	HAVANA	exon	121394519	121394613	.	+	.	gene_id "ENSMUSG00000039230.15"; transcript_id "ENSMUST00000103013.10"; exon_number "28"; exon_id "ENSMUSE00000306486.2"; gene_type "protein_coding"; gene_name "Tbcd"; transcript_type "protein_coding"; transcript_name "Tbcd-201"; protein_id "ENSMUSP00000099302.4"; transcript_support_level "1"; mgi_id "MGI:1919686"; tag "basic"; ccdsid "CCDS25778.1"; havana_gene "OTTMUSG00000004679.1"; havana_transcript "OTTMUST00000010548.1";
chr11	HAVANA	CDS	121431678	121431834	.	+	.	gene_id "ENSMUSG00000039230.15"; transcript_id "ENSMUST00000103013.10"; exon_number "29"; exon_id "ENSMUSE00001241789.2"; gene_type "protein_coding"; gene_name "Tbcd"; transcript_type "protein_coding"; transcript_name "Tbcd-201"; protein_id "ENSMUSP00000099302.4"; transcript_support_level "1"; mgi_id "MGI:1919686"; tag "basic"; ccdsid "CCDS25778.1"; havana_gene "OTTMUSG00000004679.1"; havana_transcript "OTTMUST00000010548.1";
chr11	HAVANA	exon	121431678	121431834	.	+	.	gene_id "ENSMUSG00000039230.15"; transcript_id "ENSMUST00000103013.10"; exon_number "30"; exon_id "ENSMUSE00001241789.2"; gene_type "protein_coding"; gene_name "Tbcd"; transcript_type "protein_coding"; transcript_name "Tbcd-201"; protein_id "ENSMUSP00000099302.4"; transcript_support_level "1"; mgi_id "MGI:1919686"; tag "basic"; ccdsid "CCDS25778.1"; havana_gene "OTTMUSG00000004679.1"; havana_transcript "OTTMUST00000010548.1";
chr11	HAVANA	CDS	121441050	121441107	.	+	.	gene_id "ENSMUSG00000039230.15"; transcript_id "ENSMUST00000103013.10"; exon_number "31"; exon_id "ENSMUSE00001251834.2"; gene_type "protein_coding"; gene_name "Tbcd"; transcript_type "protein_coding"; transcript_name "Tbcd-201"; protein_id "ENSMUSP00000099302.4"; transcript_support_level "1"; mgi_id "MGI:1919686"; tag "basic"; ccdsid "CCDS25778.1"; havana_gene "OTTMUSG00000004679.1"; havana_transcript "OTTMUST00000010548.1";
chr11	HAVANA	exon	121441050	121441107	.	+	.	gene_id "ENSMUSG00000039230.15"; transcript_id "ENSMUST00000103013.10"; exon_number "32"; exon_id "ENSMUSE00001251834.2"; gene_type "protein_coding"; gene_name "Tbcd"; transcript_type "protein_coding"; transcript_name "Tbcd-201"; protein_id "ENSMUSP00000099302.4"; transcript_support_level "1"; mgi_id "MGI:1919686"; tag "basic"; ccdsid "CCDS25778.1"; havana_gene "OTTMUSG00000004679.1"; havana_transcript "OTTMUST00000010548.1";
chr11	HAVANA	CDS	121447782	121447811	.	+	.	gene_id "ENSMUSG00000039230.15"; transcript_id "ENSMUST00000103013.10"; exon_number "33"; exon_id "ENSMUSE00001299241.2"; gene_type "protein_coding"; gene_name "Tbcd"; transcript_type "protein_coding"; transcript_name "Tbcd-201"; protein_id "ENSMUSP00000099302.4"; transcript_support_level "1"; mgi_id "MGI:1919686"; tag "basic"; ccdsid "CCDS25778.1"; havana_gene "OTTMUSG00000004679.1"; havana_transcript "OTTMUST00000010548.1";
chr11	HAVANA	exon	121447782	121447811	.	+	.	gene_id "ENSMUSG00000039230.15"; transcript_id "ENSMUST00000103013.10"; exon_number "34"; exon_id "ENSMUSE00001299241.2"; gene_type "protein_coding"; gene_name "Tbcd"; transcript_type "protein_coding"; transcript_name "Tbcd-201"; protein_id "ENSMUSP00000099302.4"; transcript_support_level "1"; mgi_id "MGI:1919686"; tag "basic"; ccdsid "CCDS25778.1"; havana_gene "OTTMUSG00000004679.1"; havana_transcript "OTTMUST00000010548.1";
chr11	HAVANA	CDS	121451501	121451586	.	+	.	gene_id "ENSMUSG00000039230.15"; transcript_id "ENSMUST00000103013.10"; exon_number "35"; exon_id "ENSMUSE00001247008.2"; gene_type "protein_coding"; gene_name "Tbcd"; transcript_type "protein_coding"; transcript_name "Tbcd-201"; protein_id "ENSMUSP00000099302.4"; transcript_support_level "1"; mgi_id "MGI:1919686"; tag "basic"; ccdsid "CCDS25778.1"; havana_gene "OTTMUSG00000004679.1"; havana_transcript "OTTMUST00000010548.1";
chr11	HAVANA	exon	121451501	121451586	.	+	.	gene_id "ENSMUSG00000039230.15"; transcript_id "ENSMUST00000103013.10"; exon_number "36"; exon_id "ENSMUSE00001247008.2"; gene_type "protein_coding"; gene_name "Tbcd"; transcript_type "protein_coding"; transcript_name "Tbcd-201"; protein_id "ENSMUSP00000099302.4"; transcript_support_level "1"; mgi_id "MGI:1919686"; tag "basic"; ccdsid "CCDS25778.1"; havana_gene "OTTMUSG00000004679.1"; havana_transcript "OTTMUST00000010548.1";
chr11	HAVANA	CDS	121464622	121464702	.	+	.	gene_id "ENSMUSG00000039230.15"; transcript_id "ENSMUST00000103013.10"; exon_number "37"; exon_id "ENSMUSE00001245755.2"; gene_type "protein_coding"; gene_name "Tbcd"; transcript_type "protein_coding"; transcript_name "Tbcd-201"; protein_id "ENSMUSP00000099302.4"; transcript_support_level "1"; mgi_id "MGI:1919686"; tag "basic"; ccdsid "CCDS25778.1"; havana_gene "OTTMUSG00000004679.1"; havana_transcript "OTTMUST00000010548.1";
chr11	HAVANA	exon	121464622	121464702	.	+	.	gene_id "ENSMUSG00000039230.15"; transcript_id "ENSMUST00000103013.10"; exon_number "38"; exon_id "ENSMUSE00001245755.2"; gene_type "protein_coding"; gene_name "Tbcd"; transcript_type "protein_coding"; transcript_name "Tbcd-201"; protein_id "ENSMUSP00000099302.4"; transcript_support_level "1"; mgi_id "MGI:1919686"; tag "basic"; ccdsid "CCDS25778.1"; havana_gene "OTTMUSG00000004679.1"; havana_transcript "OTTMUST00000010548.1";
chr11	HAVANA	CDS	121466112	121466185	.	+	.	gene_id "ENSMUSG00000039230.15"; transcript_id "ENSMUST00000103013.10"; exon_number "39"; exon_id "ENSMUSE00001243676.2"; gene_type "protein_coding"; gene_name "Tbcd"; transcript_type "protein_coding"; transcript_name "Tbcd-201"; protein_id "ENSMUSP00000099302.4"; transcript_support_level "1"; mgi_id "MGI:1919686"; tag "basic"; ccdsid "CCDS25778.1"; havana_gene "OTTMUSG00000004679.1"; havana_transcript "OTTMUST00000010548.1";
chr11	HAVANA	exon	121466112	121466185	.	+	.	gene_id "ENSMUSG00000039230.15"; transcript_id "ENSMUST00000103013.10"; exon_number "40"; exon_id "ENSMUSE00001243676.2"; gene_type "protein_coding"; gene_name "Tbcd"; transcript_type "protein_coding"; transcript_name "Tbcd-201"; protein_id "ENSMUSP00000099302.4"; transcript_support_level "1"; mgi_id "MGI:1919686"; tag "basic"; ccdsid "CCDS25778.1"; havana_gene "OTTMUSG00000004679.1"; havana_transcript "OTTMUST00000010548.1";
chr11	HAVANA	CDS	121466952	121467069	.	+	.	gene_id "ENSMUSG00000039230.15"; transcript_id "ENSMUST00000103013.10"; exon_number "41"; exon_id "ENSMUSE00001298946.2"; gene_type "protein_coding"; gene_name "Tbcd"; transcript_type "protein_coding"; transcript_name "Tbcd-201"; protein_id "ENSMUSP00000099302.4"; transcript_support_level "1"; mgi_id "MGI:1919686"; tag "basic"; ccdsid "CCDS25778.1"; havana_gene "OTTMUSG00000004679.1"; havana_transcript "OTTMUST00000010548.1";
chr11	HAVANA	exon	121466952	121467069	.	+	.	gene_id "ENSMUSG00000039230.15"; transcript_id "ENSMUST00000103013.10"; exon_number "42"; exon_id "ENSMUSE00001298946.2"; gene_type "protein_coding"; gene_name "Tbcd"; transcript_type "protein_coding"; transcript_name "Tbcd-201"; protein_id "ENSMUSP00000099302.4"; transcript_support_level "1"; mgi_id "MGI:1919686"; tag "basic"; ccdsid "CCDS25778.1"; havana_gene "OTTMUSG00000004679.1"; havana_transcript "OTTMUST00000010548.1";
chr11	HAVANA	CDS	121469541	121469601	.	+	.	gene_id "ENSMUSG00000039230.15"; transcript_id "ENSMUST00000103013.10"; exon_number "43"; exon_id "ENSMUSE00001281280.2"; gene_type "protein_coding"; gene_name "Tbcd"; transcript_type "protein_coding"; transcript_name "Tbcd-201"; protein_id "ENSMUSP00000099302.4"; transcript_support_level "1"; mgi_id "MGI:1919686"; tag "basic"; ccdsid "CCDS25778.1"; havana_gene "OTTMUSG00000004679.1"; havana_transcript "OTTMUST00000010548.1";
chr11	HAVANA	exon	121469541	121469601	.	+	.	gene_id "ENSMUSG00000039230.15"; transcript_id "ENSMUST00000103013.10"; exon_number "44"; exon_id "ENSMUSE00001281280.2"; gene_type "protein_coding"; gene_name "Tbcd"; transcript_type "protein_coding"; transcript_name "Tbcd-201"; protein_id "ENSMUSP00000099302.4"; transcript_support_level "1"; mgi_id "MGI:1919686"; tag "basic"; ccdsid "CCDS25778.1"; havana_gene "OTTMUSG00000004679.1"; havana_transcript "OTTMUST00000010548.1";
chr11	HAVANA	CDS	121470974	121470996	.	+	.	gene_id "ENSMUSG00000039230.15"; transcript_id "ENSMUST00000103013.10"; exon_number "45"; exon_id "ENSMUSE00001296532.2"; gene_type "protein_coding"; gene_name "Tbcd"; transcript_type "protein_coding"; transcript_name "Tbcd-201"; protein_id "ENSMUSP00000099302.4"; transcript_support_level "1"; mgi_id "MGI:1919686"; tag "basic"; ccdsid "CCDS25778.1"; havana_gene "OTTMUSG00000004679.1"; havana_transcript "OTTMUST00000010548.1";
chr11	HAVANA	exon	121470974	121470996	.	+	.	gene_id "ENSMUSG00000039230.15"; transcript_id "ENSMUST00000103013.10"; exon_number "46"; exon_id "ENSMUSE00001296532.2"; gene_type "protein_coding"; gene_name "Tbcd"; transcript_type "protein_coding"; transcript_name "Tbcd-201"; protein_id "ENSMUSP00000099302.4"; transcript_support_level "1"; mgi_id "MGI:1919686"; tag "basic"; ccdsid "CCDS25778.1"; havana_gene "OTTMUSG00000004679.1"; havana_transcript "OTTMUST00000010548.1";
chr11	HAVANA	CDS	121473579	121473610	.	+	.	gene_id "ENSMUSG00000039230.15"; transcript_id "ENSMUST00000103013.10"; exon_number "47"; exon_id "ENSMUSE00001217983.2"; gene_type "protein_coding"; gene_name "Tbcd"; transcript_type "protein_coding"; transcript_name "Tbcd-201"; protein_id "ENSMUSP00000099302.4"; transcript_support_level "1"; mgi_id "MGI:1919686"; tag "basic"; ccdsid "CCDS25778.1"; havana_gene "OTTMUSG00000004679.1"; havana_transcript "OTTMUST00000010548.1";
chr11	HAVANA	exon	121473579	121473610	.	+	.	gene_id "ENSMUSG00000039230.15"; transcript_id "ENSMUST00000103013.10"; exon_number "48"; exon_id "ENSMUSE00001217983.2"; gene_type "protein_coding"; gene_name "Tbcd"; transcript_type "protein_coding"; transcript_name "Tbcd-201"; protein_id "ENSMUSP00000099302.4"; transcript_support_level "1"; mgi_id "MGI:1919686"; tag "basic"; ccdsid "CCDS25778.1"; havana_gene "OTTMUSG00000004679.1"; havana_transcript "OTTMUST00000010548.1";
chr11	HAVANA	CDS	121481170	121481232	.	+	.	gene_id "ENSMUSG00000039230.15"; transcript_id "ENSMUST00000103013.10"; exon_number "49"; exon_id "ENSMUSE00001285570.2"; gene_type "protein_coding"; gene_name "Tbcd"; transcript_type "protein_coding"; transcript_name "Tbcd-201"; protein_id "ENSMUSP00000099302.4"; transcript_support_level "1"; mgi_id "MGI:1919686"; tag "basic"; ccdsid "CCDS25778.1"; havana_gene "OTTMUSG00000004679.1"; havana_transcript "OTTMUST00000010548.1";
chr11	HAVANA	exon	121481170	121481232	.	+	.	gene_id "ENSMUSG00000039230.15"; transcript_id "ENSMUST00000103013.10"; exon_number "50"; exon_id "ENSMUSE00001285570.2"; gene_type "protein_coding"; gene_name "Tbcd"; transcript_type "protein_coding"; transcript_name "Tbcd-201"; protein_id "ENSMUSP00000099302.4"; transcript_support_level "1"; mgi_id "MGI:1919686"; tag "basic"; ccdsid "CCDS25778.1"; havana_gene "OTTMUSG00000004679.1"; havana_transcript "OTTMUST00000010548.1";
chr11	HAVANA	CDS	121482005	121482081	.	+	.	gene_id "ENSMUSG00000039230.15"; transcript_id "ENSMUST00000103013.10"; exon_number "51"; exon_id "ENSMUSE00000367074.2"; gene_type "protein_coding"; gene_name "Tbcd"; transcript_type "protein_coding"; transcript_name "Tbcd-201"; protein_id "ENSMUSP00000099302.4"; transcript_support_level "1"; mgi_id "MGI:1919686"; tag "basic"; ccdsid "CCDS25778.1"; havana_gene "OTTMUSG00000004679.1"; havana_transcript "OTTMUST00000010548.1";
chr11	HAVANA	exon	121482005	121482081	.	+	.	gene_id "ENSMUSG00000039230.15"; transcript_id "ENSMUST00000103013.10"; exon_number "52"; exon_id "ENSMUSE00000367074.2"; gene_type "protein_coding"; gene_name "Tbcd"; transcript_type "protein_coding"; transcript_name "Tbcd-201"; protein_id "ENSMUSP00000099302.4"; transcript_support_level "1"; mgi_id "MGI:1919686"; tag "basic"; ccdsid "CCDS25778.1"; havana_gene "OTTMUSG00000004679.1"; havana_transcript "OTTMUST00000010548.1";
chr11	HAVANA	CDS	121483457	121483538	.	+	.	gene_id "ENSMUSG00000039230.15"; transcript_id "ENSMUST00000103013.10"; exon_number "53"; exon_id "ENSMUSE00000306352.2"; gene_type "protein_coding"; gene_name "Tbcd"; transcript_type "protein_coding"; transcript_name "Tbcd-201"; protein_id "ENSMUSP00000099302.4"; transcript_support_level "1"; mgi_id "MGI:1919686"; tag "basic"; ccdsid "CCDS25778.1"; havana_gene "OTTMUSG00000004679.1"; havana_transcript "OTTMUST00000010548.1";
chr11	HAVANA	exon	121483457	121483538	.	+	.	gene_id "ENSMUSG00000039230.15"; transcript_id "ENSMUST00000103013.10"; exon_number "54"; exon_id "ENSMUSE00000306352.2"; gene_type "protein_coding"; gene_name "Tbcd"; transcript_type "protein_coding"; transcript_name "Tbcd-201"; protein_id "ENSMUSP00000099302.4"; transcript_support_level "1"; mgi_id "MGI:1919686"; tag "basic"; ccdsid "CCDS25778.1"; havana_gene "OTTMUSG00000004679.1"; havana_transcript "OTTMUST00000010548.1";
chr11	HAVANA	CDS	121485086	121485204	.	+	.	gene_id "ENSMUSG00000039230.15"; transcript_id "ENSMUST00000103013.10"; exon_number "55"; exon_id "ENSMUSE00000306341.2"; gene_type "protein_coding"; gene_name "Tbcd"; transcript_type "protein_coding"; transcript_name "Tbcd-201"; protein_id "ENSMUSP00000099302.4"; transcript_support_level "1"; mgi_id "MGI:1919686"; tag "basic"; ccdsid "CCDS25778.1"; havana_gene "OTTMUSG00000004679.1"; havana_transcript "OTTMUST00000010548.1";
chr11	HAVANA	exon	121485086	121485204	.	+	.	gene_id "ENSMUSG00000039230.15"; transcript_id "ENSMUST00000103013.10"; exon_number "56"; exon_id "ENSMUSE00000306341.2"; gene_type "protein_coding"; gene_name "Tbcd"; transcript_type "protein_coding"; transcript_name "Tbcd-201"; protein_id "ENSMUSP00000099302.4"; transcript_support_level "1"; mgi_id "MGI:1919686"; tag "basic"; ccdsid "CCDS25778.1"; havana_gene "OTTMUSG00000004679.1"; havana_transcript "OTTMUST00000010548.1";
chr11	HAVANA	CDS	121487275	121487366	.	+	.	gene_id "ENSMUSG00000039230.15"; transcript_id "ENSMUST00000103013.10"; exon_number "57"; exon_id "ENSMUSE00000306334.2"; gene_type "protein_coding"; gene_name "Tbcd"; transcript_type "protein_coding"; transcript_name "Tbcd-201"; protein_id "ENSMUSP00000099302.4"; transcript_support_level "1"; mgi_id "MGI:1919686"; tag "basic"; ccdsid "CCDS25778.1"; havana_gene "OTTMUSG00000004679.1"; havana_transcript "OTTMUST00000010548.1";
chr11	HAVANA	exon	121487275	121487366	.	+	.	gene_id "ENSMUSG00000039230.15"; transcript_id "ENSMUST00000103013.10"; exon_number "58"; exon_id "ENSMUSE00000306334.2"; gene_type "protein_coding"; gene_name "Tbcd"; transcript_type "protein_coding"; transcript_name "Tbcd-201"; protein_id "ENSMUSP00000099302.4"; transcript_support_level "1"; mgi_id "MGI:1919686"; tag "basic"; ccdsid "CCDS25778.1"; havana_gene "OTTMUSG00000004679.1"; havana_transcript "OTTMUST00000010548.1";
chr11	HAVANA	CDS	121488078	121488218	.	+	.	gene_id "ENSMUSG00000039230.15"; transcript_id "ENSMUST00000103013.10"; exon_number "59"; exon_id "ENSMUSE00000306325.2"; gene_type "protein_coding"; gene_name "Tbcd"; transcript_type "protein_coding"; transcript_name "Tbcd-201"; protein_id "ENSMUSP00000099302.4"; transcript_support_level "1"; mgi_id "MGI:1919686"; tag "basic"; ccdsid "CCDS25778.1"; havana_gene "OTTMUSG00000004679.1"; havana_transcript "OTTMUST00000010548.1";
chr11	HAVANA	exon	121488078	121488218	.	+	.	gene_id "ENSMUSG00000039230.15"; transcript_id "ENSMUST00000103013.10"; exon_number "60"; exon_id "ENSMUSE00000306325.2"; gene_type "protein_coding"; gene_name "Tbcd"; transcript_type "protein_coding"; transcript_name "Tbcd-201"; protein_id "ENSMUSP00000099302.4"; transcript_support_level "1"; mgi_id "MGI:1919686"; tag "basic"; ccdsid "CCDS25778.1"; havana_gene "OTTMUSG00000004679.1"; havana_transcript "OTTMUST00000010548.1";
chr11	HAVANA	CDS	121492783	121492866	.	+	.	gene_id "ENSMUSG00000039230.15"; transcript_id "ENSMUST00000103013.10"; exon_number "61"; exon_id "ENSMUSE00001278469.2"; gene_type "protein_coding"; gene_name "Tbcd"; transcript_type "protein_coding"; transcript_name "Tbcd-201"; protein_id "ENSMUSP00000099302.4"; transcript_support_level "1"; mgi_id "MGI:1919686"; tag "basic"; ccdsid "CCDS25778.1"; havana_gene "OTTMUSG00000004679.1"; havana_transcript "OTTMUST00000010548.1";
chr11	HAVANA	exon	121492783	121492866	.	+	.	gene_id "ENSMUSG00000039230.15"; transcript_id "ENSMUST00000103013.10"; exon_number "62"; exon_id "ENSMUSE00001278469.2"; gene_type "protein_coding"; gene_name "Tbcd"; transcript_type "protein_coding"; transcript_name "Tbcd-201"; protein_id "ENSMUSP00000099302.4"; transcript_support_level "1"; mgi_id "MGI:1919686"; tag "basic"; ccdsid "CCDS25778.1"; havana_gene "OTTMUSG00000004679.1"; havana_transcript "OTTMUST00000010548.1";
chr11	HAVANA	CDS	121493814	121493972	.	+	.	gene_id "ENSMUSG00000039230.15"; transcript_id "ENSMUST00000103013.10"; exon_number "63"; exon_id "ENSMUSE00001279407.2"; gene_type "protein_coding"; gene_name "Tbcd"; transcript_type "protein_coding"; transcript_name "Tbcd-201"; protein_id "ENSMUSP00000099302.4"; transcript_support_level "1"; mgi_id "MGI:1919686"; tag "basic"; ccdsid "CCDS25778.1"; havana_gene "OTTMUSG00000004679.1"; havana_transcript "OTTMUST00000010548.1";
chr11	HAVANA	exon	121493814	121493972	.	+	.	gene_id "ENSMUSG00000039230.15"; transcript_id "ENSMUST00000103013.10"; exon_number "64"; exon_id "ENSMUSE00001279407.2"; gene_type "protein_coding"; gene_name "Tbcd"; transcript_type "protein_coding"; transcript_name "Tbcd-201"; protein_id "ENSMUSP00000099302.4"; transcript_support_level "1"; mgi_id "MGI:1919686"; tag "basic"; ccdsid "CCDS25778.1"; havana_gene "OTTMUSG00000004679.1"; havana_transcript "OTTMUST00000010548.1";
chr11	HAVANA	CDS	121494060	121494198	.	+	.	gene_id "ENSMUSG00000039230.15"; transcript_id "ENSMUST00000103013.10"; exon_number "65"; exon_id "ENSMUSE00001234302.2"; gene_type "protein_coding"; gene_name "Tbcd"; transcript_type "protein_coding"; transcript_name "Tbcd-201"; protein_id "ENSMUSP00000099302.4"; transcript_support_level "1"; mgi_id "MGI:1919686"; tag "basic"; ccdsid "CCDS25778.1"; havana_gene "OTTMUSG00000004679.1"; havana_transcript "OTTMUST00000010548.1";
chr11	HAVANA	exon	121494060	121494198	.	+	.	gene_id "ENSMUSG00000039230.15"; transcript_id "ENSMUST00000103013.10"; exon_number "66"; exon_id "ENSMUSE00001234302.2"; gene_type "protein_coding"; gene_name "Tbcd"; transcript_type "protein_coding"; transcript_name "Tbcd-201"; protein_id "ENSMUSP00000099302.4"; transcript_support_level "1"; mgi_id "MGI:1919686"; tag "basic"; ccdsid "CCDS25778.1"; havana_gene "OTTMUSG00000004679.1"; havana_transcript "OTTMUST00000010548.1";
chr11	HAVANA	CDS	121494441	121494562	.	+	.	gene_id "ENSMUSG00000039230.15"; transcript_id "ENSMUST00000103013.10"; exon_number "67"; exon_id "ENSMUSE00001208618.2"; gene_type "protein_coding"; gene_name "Tbcd"; transcript_type "protein_coding"; transcript_name "Tbcd-201"; protein_id "ENSMUSP00000099302.4"; transcript_support_level "1"; mgi_id "MGI:1919686"; tag "basic"; ccdsid "CCDS25778.1"; havana_gene "OTTMUSG00000004679.1"; havana_transcript "OTTMUST00000010548.1";
chr11	HAVANA	exon	121494441	121494562	.	+	.	gene_id "ENSMUSG00000039230.15"; transcript_id "ENSMUST00000103013.10"; exon_number "68"; exon_id "ENSMUSE00001208618.2"; gene_type "protein_coding"; gene_name "Tbcd"; transcript_type "protein_coding"; transcript_name "Tbcd-201"; protein_id "ENSMUSP00000099302.4"; transcript_support_level "1"; mgi_id "MGI:1919686"; tag "basic"; ccdsid "CCDS25778.1"; havana_gene "OTTMUSG00000004679.1"; havana_transcript "OTTMUST00000010548.1";
chr11	HAVANA	CDS	121496089	121496166	.	+	.	gene_id "ENSMUSG00000039230.15"; transcript_id "ENSMUST00000103013.10"; exon_number "69"; exon_id "ENSMUSE00001302931.2"; gene_type "protein_coding"; gene_name "Tbcd"; transcript_type "protein_coding"; transcript_name "Tbcd-201"; protein_id "ENSMUSP00000099302.4"; transcript_support_level "1"; mgi_id "MGI:1919686"; tag "basic"; ccdsid "CCDS25778.1"; havana_gene "OTTMUSG00000004679.1"; havana_transcript "OTTMUST00000010548.1";
chr11	HAVANA	exon	121496089	121496166	.	+	.	gene_id "ENSMUSG00000039230.15"; transcript_id "ENSMUST00000103013.10"; exon_number "70"; exon_id "ENSMUSE00001302931.2"; gene_type "protein_coding"; gene_name "Tbcd"; transcript_type "protein_coding"; transcript_name "Tbcd-201"; protein_id "ENSMUSP00000099302.4"; transcript_support_level "1"; mgi_id "MGI:1919686"; tag "basic"; ccdsid "CCDS25778.1"; havana_gene "OTTMUSG00000004679.1"; havana_transcript "OTTMUST00000010548.1";
chr11	HAVANA	CDS	121499398	121499487	.	+	.	gene_id "ENSMUSG00000039230.15"; transcript_id "ENSMUST00000103013.10"; exon_number "71"; exon_id "ENSMUSE00001254069.2"; gene_type "protein_coding"; gene_name "Tbcd"; transcript_type "protein_coding"; transcript_name "Tbcd-201"; protein_id "ENSMUSP00000099302.4"; transcript_support_level "1"; mgi_id "MGI:1919686"; tag "basic"; ccdsid "CCDS25778.1"; havana_gene "OTTMUSG00000004679.1"; havana_transcript "OTTMUST00000010548.1";
chr11	HAVANA	exon	121499398	121499487	.	+	.	gene_id "ENSMUSG00000039230.15"; transcript_id "ENSMUST00000103013.10"; exon_number "72"; exon_id "ENSMUSE00001254069.2"; gene_type "protein_coding"; gene_name "Tbcd"; transcript_type "protein_coding"; transcript_name "Tbcd-201"; protein_id "ENSMUSP00000099302.4"; transcript_support_level "1"; mgi_id "MGI:1919686"; tag "basic"; ccdsid "CCDS25778.1"; havana_gene "OTTMUSG00000004679.1"; havana_transcript "OTTMUST00000010548.1";
chr11	HAVANA	CDS	121500166	121500253	.	+	.	gene_id "ENSMUSG00000039230.15"; transcript_id "ENSMUST00000103013.10"; exon_number "73"; exon_id "ENSMUSE00001248191.2"; gene_type "protein_coding"; gene_name "Tbcd"; transcript_type "protein_coding"; transcript_name "Tbcd-201"; protein_id "ENSMUSP00000099302.4"; transcript_support_level "1"; mgi_id "MGI:1919686"; tag "basic"; ccdsid "CCDS25778.1"; havana_gene "OTTMUSG00000004679.1"; havana_transcript "OTTMUST00000010548.1";
chr11	HAVANA	exon	121500166	121500253	.	+	.	gene_id "ENSMUSG00000039230.15"; transcript_id "ENSMUST00000103013.10"; exon_number "74"; exon_id "ENSMUSE00001248191.2"; gene_type "protein_coding"; gene_name "Tbcd"; transcript_type "protein_coding"; transcript_name "Tbcd-201"; protein_id "ENSMUSP00000099302.4"; transcript_support_level "1"; mgi_id "MGI:1919686"; tag "basic"; ccdsid "CCDS25778.1"; havana_gene "OTTMUSG00000004679.1"; havana_transcript "OTTMUST00000010548.1";
chr11	HAVANA	CDS	121500807	121500916	.	+	.	gene_id "ENSMUSG00000039230.15"; transcript_id "ENSMUST00000103013.10"; exon_number "75"; exon_id "ENSMUSE00001232836.2"; gene_type "protein_coding"; gene_name "Tbcd"; transcript_type "protein_coding"; transcript_name "Tbcd-201"; protein_id "ENSMUSP00000099302.4"; transcript_support_level "1"; mgi_id "MGI:1919686"; tag "basic"; ccdsid "CCDS25778.1"; havana_gene "OTTMUSG00000004679.1"; havana_transcript "OTTMUST00000010548.1";
chr11	HAVANA	exon	121500807	121500916	.	+	.	gene_id "ENSMUSG00000039230.15"; transcript_id "ENSMUST00000103013.10"; exon_number "76"; exon_id "ENSMUSE00001232836.2"; gene_type "protein_coding"; gene_name "Tbcd"; transcript_type "protein_coding"; transcript_name "Tbcd-201"; protein_id "ENSMUSP00000099302.4"; transcript_support_level "1"; mgi_id "MGI:1919686"; tag "basic"; ccdsid "CCDS25778.1"; havana_gene "OTTMUSG00000004679.1"; havana_transcript "OTTMUST00000010548.1";
chr11	HAVANA	CDS	121502490	121502574	.	+	.	gene_id "ENSMUSG00000039230.15"; transcript_id "ENSMUST00000103013.10"; exon_number "77"; exon_id "ENSMUSE00001233099.2"; gene_type "protein_coding"; gene_name "Tbcd"; transcript_type "protein_coding"; transcript_name "Tbcd-201"; protein_id "ENSMUSP00000099302.4"; transcript_support_level "1"; mgi_id "MGI:1919686"; tag "basic"; ccdsid "CCDS25778.1"; havana_gene "OTTMUSG00000004679.1"; havana_transcript "OTTMUST00000010548.1";
chr11	HAVANA	exon	121502490	121502574	.	+	.	gene_id "ENSMUSG00000039230.15"; transcript_id "ENSMUST00000103013.10"; exon_number "78"; exon_id "ENSMUSE00001233099.2"; gene_type "protein_coding"; gene_name "Tbcd"; transcript_type "protein_coding"; transcript_name "Tbcd-201"; protein_id "ENSMUSP00000099302.4"; transcript_support_level "1"; mgi_id "MGI:1919686"; tag "basic"; ccdsid "CCDS25778.1"; havana_gene "OTTMUSG00000004679.1"; havana_transcript "OTTMUST00000010548.1";
chr11	HAVANA	CDS	121507754	121507768	.	+	.	gene_id "ENSMUSG00000039230.15"; transcript_id "ENSMUST00000103013.10"; exon_number "79"; exon_id "9214";
chr11	HAVANA	exon	121507754	121507990	.	+	.	gene_id "ENSMUSG00000039230.15"; transcript_id "ENSMUST00000103013.10"; exon_number "80"; exon_id "ENSMUSE00000842259.2"; gene_type "protein_coding"; gene_name "Tbcd"; transcript_type "protein_coding"; transcript_name "Tbcd-201"; protein_id "ENSMUSP00000099302.4"; transcript_support_level "1"; mgi_id "MGI:1919686"; tag "basic"; ccdsid "CCDS25778.1"; havana_gene "OTTMUSG00000004679.1"; havana_transcript "OTTMUST00000010548.1";
chr11	HAVANA	stop_codon	121507769	121507771	.	+	.	gene_id "ENSMUSG00000039230.15"; transcript_id "ENSMUST00000103013.10"; exon_number "81"; exon_id "9215";
chr11	HAVANA	UTR	121507769	121507990	.	+	.	gene_id "ENSMUSG00000039230.15"; transcript_id "ENSMUST00000103013.10"; exon_number "82"; exon_id "9216";
chr11	IsoQuant	gene	121374777	121376265	.	+	.	gene_id "novel_gene_chr11_17053"; transcripts "1";
chr11	IsoQuant	transcript	121374777	121376265	.	+	.	gene_id "novel_gene_chr11_17053"; transcript_id "transcript17052.chr11.nnic"; exons "1";
chr11	IsoQuant	exon	121374777	121376265	.	+	.	gene_id "novel_gene_chr11_17053"; transcript_id "transcript17052.chr11.nnic"; exon_number "1"; exon_id "9217";
chr11	HAVANA	gene	121401804	121410159	.	-	.	gene_id "ENSMUSG00000039238.7"; transcripts "1"; gene_type "protein_coding"; gene_name "Zfp750"; mgi_id "MGI:2442210"; havana_gene "OTTMUSG00000004675.1";
chr11	HAVANA	transcript	121401804	121410159	.	-	.	gene_id "ENSMUSG00000039238.7"; transcript_id "ENSMUST00000092298.6"; exons "3"; gene_type "protein_coding"; gene_name "Zfp750"; transcript_type "protein_coding"; transcript_name "Zfp750-201"; protein_id "ENSMUSP00000089951.6"; transcript_support_level "1"; mgi_id "MGI:2442210"; tag "basic"; ccdsid "CCDS25779.1"; havana_gene "OTTMUSG00000004675.1"; havana_transcript "OTTMUST00000010542.1";
chr11	HAVANA	exon	121410056	121410159	.	-	.	gene_id "ENSMUSG00000039238.7"; transcript_id "ENSMUST00000092298.6"; exon_number "1"; exon_id "ENSMUSE00000458054.3"; gene_type "protein_coding"; gene_name "Zfp750"; transcript_type "protein_coding"; transcript_name "Zfp750-201"; protein_id "ENSMUSP00000089951.6"; transcript_support_level "1"; mgi_id "MGI:2442210"; tag "basic"; ccdsid "CCDS25779.1"; havana_gene "OTTMUSG00000004675.1"; havana_transcript "OTTMUST00000010542.1";
chr11	HAVANA	UTR	121410056	121410159	.	-	.	gene_id "ENSMUSG00000039238.7"; transcript_id "ENSMUST00000092298.6"; exon_number "2"; exon_id "ENSMUSE00000458054.3"; gene_type "protein_coding"; gene_name "Zfp750"; transcript_type "protein_coding"; transcript_name "Zfp750-201"; protein_id "ENSMUSP00000089951.6"; transcript_support_level "1"; mgi_id "MGI:2442210"; tag "basic"; ccdsid "CCDS25779.1"; havana_gene "OTTMUSG00000004675.1"; havana_transcript "OTTMUST00000010542.1";
chr11	HAVANA	UTR	121404874	121405058	.	-	.	gene_id "ENSMUSG00000039238.7"; transcript_id "ENSMUST00000092298.6"; exon_number "3"; exon_id "9218";
chr11	HAVANA	start_codon	121404871	121404873	.	-	.	gene_id "ENSMUSG00000039238.7"; transcript_id "ENSMUST00000092298.6"; exon_number "4"; exon_id "9219";
chr11	HAVANA	exon	121403453	121405058	.	-	.	gene_id "ENSMUSG00000039238.7"; transcript_id "ENSMUST00000092298.6"; exon_number "5"; exon_id "ENSMUSE00000307208.3"; gene_type "protein_coding"; gene_name "Zfp750"; transcript_type "protein_coding"; transcript_name "Zfp750-201"; protein_id "ENSMUSP00000089951.6"; transcript_support_level "1"; mgi_id "MGI:2442210"; tag "basic"; ccdsid "CCDS25779.1"; havana_gene "OTTMUSG00000004675.1"; havana_transcript "OTTMUST00000010542.1";
chr11	HAVANA	CDS	121403453	121404873	.	-	.	gene_id "ENSMUSG00000039238.7"; transcript_id "ENSMUST00000092298.6"; exon_number "6"; exon_id "9220";
chr11	HAVANA	CDS	121402638	121403325	.	-	.	gene_id "ENSMUSG00000039238.7"; transcript_id "ENSMUST00000092298.6"; exon_number "7"; exon_id "9221";
chr11	HAVANA	stop_codon	121402635	121402637	.	-	.	gene_id "ENSMUSG00000039238.7"; transcript_id "ENSMUST00000092298.6"; exon_number "8"; exon_id "9222";
chr11	HAVANA	exon	121401804	121403325	.	-	.	gene_id "ENSMUSG00000039238.7"; transcript_id "ENSMUST00000092298.6"; exon_number "9"; exon_id "ENSMUSE00000367226.7"; gene_type "protein_coding"; gene_name "Zfp750"; transcript_type "protein_coding"; transcript_name "Zfp750-201"; protein_id "ENSMUSP00000089951.6"; transcript_support_level "1"; mgi_id "MGI:2442210"; tag "basic"; ccdsid "CCDS25779.1"; havana_gene "OTTMUSG00000004675.1"; havana_transcript "OTTMUST00000010542.1";
chr11	HAVANA	UTR	121401804	121402637	.	-	.	gene_id "ENSMUSG00000039238.7"; transcript_id "ENSMUST00000092298.6"; exon_number "10"; exon_id "9223";
chr11	IsoQuant	gene	121462225	121464048	.	+	.	gene_id "novel_gene_chr11_17057"; transcripts "1";
chr11	IsoQuant	transcript	121462225	121464048	.	+	.	gene_id "novel_gene_chr11_17057"; transcript_id "transcript17056.chr11.nnic"; exons "1";
chr11	IsoQuant	exon	121462225	121464048	.	+	.	gene_id "novel_gene_chr11_17057"; transcript_id "transcript17056.chr11.nnic"; exon_number "1"; exon_id "9224";
chr11	HAVANA	gene	121507023	121563987	.	-	.	gene_id "ENSMUSG00000046605.15"; transcripts "4"; gene_type "protein_coding"; gene_name "B3gntl1"; mgi_id "MGI:2441705"; havana_gene "OTTMUSG00000004680.1";
chr11	HAVANA	transcript	121507023	121563979	.	-	.	gene_id "ENSMUSG00000046605.15"; transcript_id "ENSMUST00000067399.14"; exons "13"; gene_type "protein_coding"; gene_name "B3gntl1"; transcript_type "protein_coding"; transcript_name "B3gntl1-202"; protein_id "ENSMUSP00000068590.8"; transcript_support_level "1"; mgi_id "MGI:2441705"; tag "basic"; ccdsid "CCDS25780.1"; havana_gene "OTTMUSG00000004680.1"; havana_transcript "OTTMUST00000010555.1";
chr11	HAVANA	UTR	121563859	121563979	.	-	.	gene_id "ENSMUSG00000046605.15"; transcript_id "ENSMUST00000067399.14"; exon_number "1"; exon_id "9225";
chr11	HAVANA	start_codon	121563856	121563858	.	-	.	gene_id "ENSMUSG00000046605.15"; transcript_id "ENSMUST00000067399.14"; exon_number "2"; exon_id "9226";
chr11	HAVANA	exon	121563811	121563979	.	-	.	gene_id "ENSMUSG00000046605.15"; transcript_id "ENSMUST00000067399.14"; exon_number "3"; exon_id "ENSMUSE00000585180.5"; gene_type "protein_coding"; gene_name "B3gntl1"; transcript_type "protein_coding"; transcript_name "B3gntl1-202"; protein_id "ENSMUSP00000068590.8"; transcript_support_level "1"; mgi_id "MGI:2441705"; tag "basic"; ccdsid "CCDS25780.1"; havana_gene "OTTMUSG00000004680.1"; havana_transcript "OTTMUST00000010555.1";
chr11	HAVANA	CDS	121563811	121563858	.	-	.	gene_id "ENSMUSG00000046605.15"; transcript_id "ENSMUST00000067399.14"; exon_number "4"; exon_id "9227";
chr11	HAVANA	exon	121561883	121561999	.	-	.	gene_id "ENSMUSG00000046605.15"; transcript_id "ENSMUST00000067399.14"; exon_number "5"; exon_id "ENSMUSE00000339156.2"; gene_type "protein_coding"; gene_name "B3gntl1"; transcript_type "protein_coding"; transcript_name "B3gntl1-202"; protein_id "ENSMUSP00000068590.8"; transcript_support_level "1"; mgi_id "MGI:2441705"; tag "basic"; ccdsid "CCDS25780.1"; havana_gene "OTTMUSG00000004680.1"; havana_transcript "OTTMUST00000010555.1";
chr11	HAVANA	CDS	121561883	121561999	.	-	.	gene_id "ENSMUSG00000046605.15"; transcript_id "ENSMUST00000067399.14"; exon_number "6"; exon_id "ENSMUSE00000339156.2"; gene_type "protein_coding"; gene_name "B3gntl1"; transcript_type "protein_coding"; transcript_name "B3gntl1-202"; protein_id "ENSMUSP00000068590.8"; transcript_support_level "1"; mgi_id "MGI:2441705"; tag "basic"; ccdsid "CCDS25780.1"; havana_gene "OTTMUSG00000004680.1"; havana_transcript "OTTMUST00000010555.1";
chr11	HAVANA	exon	121561696	121561795	.	-	.	gene_id "ENSMUSG00000046605.15"; transcript_id "ENSMUST00000067399.14"; exon_number "7"; exon_id "ENSMUSE00000379647.2"; gene_type "protein_coding"; gene_name "B3gntl1"; transcript_type "protein_coding"; transcript_name "B3gntl1-202"; protein_id "ENSMUSP00000068590.8"; transcript_support_level "1"; mgi_id "MGI:2441705"; tag "basic"; ccdsid "CCDS25780.1"; havana_gene "OTTMUSG00000004680.1"; havana_transcript "OTTMUST00000010555.1";
chr11	HAVANA	CDS	121561696	121561795	.	-	.	gene_id "ENSMUSG00000046605.15"; transcript_id "ENSMUST00000067399.14"; exon_number "8"; exon_id "ENSMUSE00000379647.2"; gene_type "protein_coding"; gene_name "B3gntl1"; transcript_type "protein_coding"; transcript_name "B3gntl1-202"; protein_id "ENSMUSP00000068590.8"; transcript_support_level "1"; mgi_id "MGI:2441705"; tag "basic"; ccdsid "CCDS25780.1"; havana_gene "OTTMUSG00000004680.1"; havana_transcript "OTTMUST00000010555.1";
chr11	HAVANA	exon	121542435	121542499	.	-	.	gene_id "ENSMUSG00000046605.15"; transcript_id "ENSMUST00000067399.14"; exon_number "9"; exon_id "ENSMUSE00000457905.2"; gene_type "protein_coding"; gene_name "B3gntl1"; transcript_type "protein_coding"; transcript_name "B3gntl1-202"; protein_id "ENSMUSP00000068590.8"; transcript_support_level "1"; mgi_id "MGI:2441705"; tag "basic"; ccdsid "CCDS25780.1"; havana_gene "OTTMUSG00000004680.1"; havana_transcript "OTTMUST00000010555.1";
chr11	HAVANA	CDS	121542435	121542499	.	-	.	gene_id "ENSMUSG00000046605.15"; transcript_id "ENSMUST00000067399.14"; exon_number "10"; exon_id "ENSMUSE00000457905.2"; gene_type "protein_coding"; gene_name "B3gntl1"; transcript_type "protein_coding"; transcript_name "B3gntl1-202"; protein_id "ENSMUSP00000068590.8"; transcript_support_level "1"; mgi_id "MGI:2441705"; tag "basic"; ccdsid "CCDS25780.1"; havana_gene "OTTMUSG00000004680.1"; havana_transcript "OTTMUST00000010555.1";
chr11	HAVANA	exon	121535353	121535418	.	-	.	gene_id "ENSMUSG00000046605.15"; transcript_id "ENSMUST00000067399.14"; exon_number "11"; exon_id "ENSMUSE00000645429.2"; gene_type "protein_coding"; gene_name "B3gntl1"; transcript_type "protein_coding"; transcript_name "B3gntl1-202"; protein_id "ENSMUSP00000068590.8"; transcript_support_level "1"; mgi_id "MGI:2441705"; tag "basic"; ccdsid "CCDS25780.1"; havana_gene "OTTMUSG00000004680.1"; havana_transcript "OTTMUST00000010555.1";
chr11	HAVANA	CDS	121535353	121535418	.	-	.	gene_id "ENSMUSG00000046605.15"; transcript_id "ENSMUST00000067399.14"; exon_number "12"; exon_id "ENSMUSE00000645429.2"; gene_type "protein_coding"; gene_name "B3gntl1"; transcript_type "protein_coding"; transcript_name "B3gntl1-202"; protein_id "ENSMUSP00000068590.8"; transcript_support_level "1"; mgi_id "MGI:2441705"; tag "basic"; ccdsid "CCDS25780.1"; havana_gene "OTTMUSG00000004680.1"; havana_transcript "OTTMUST00000010555.1";
chr11	HAVANA	exon	121530578	121530673	.	-	.	gene_id "ENSMUSG00000046605.15"; transcript_id "ENSMUST00000067399.14"; exon_number "13"; exon_id "ENSMUSE00000645428.2"; gene_type "protein_coding"; gene_name "B3gntl1"; transcript_type "protein_coding"; transcript_name "B3gntl1-202"; protein_id "ENSMUSP00000068590.8"; transcript_support_level "1"; mgi_id "MGI:2441705"; tag "basic"; ccdsid "CCDS25780.1"; havana_gene "OTTMUSG00000004680.1"; havana_transcript "OTTMUST00000010555.1";
chr11	HAVANA	CDS	121530578	121530673	.	-	.	gene_id "ENSMUSG00000046605.15"; transcript_id "ENSMUST00000067399.14"; exon_number "14"; exon_id "ENSMUSE00000645428.2"; gene_type "protein_coding"; gene_name "B3gntl1"; transcript_type "protein_coding"; transcript_name "B3gntl1-202"; protein_id "ENSMUSP00000068590.8"; transcript_support_level "1"; mgi_id "MGI:2441705"; tag "basic"; ccdsid "CCDS25780.1"; havana_gene "OTTMUSG00000004680.1"; havana_transcript "OTTMUST00000010555.1";
chr11	HAVANA	exon	121521598	121521693	.	-	.	gene_id "ENSMUSG00000046605.15"; transcript_id "ENSMUST00000067399.14"; exon_number "15"; exon_id "ENSMUSE00000645427.2"; gene_type "protein_coding"; gene_name "B3gntl1"; transcript_type "protein_coding"; transcript_name "B3gntl1-202"; protein_id "ENSMUSP00000068590.8"; transcript_support_level "1"; mgi_id "MGI:2441705"; tag "basic"; ccdsid "CCDS25780.1"; havana_gene "OTTMUSG00000004680.1"; havana_transcript "OTTMUST00000010555.1";
chr11	HAVANA	CDS	121521598	121521693	.	-	.	gene_id "ENSMUSG00000046605.15"; transcript_id "ENSMUST00000067399.14"; exon_number "16"; exon_id "ENSMUSE00000645427.2"; gene_type "protein_coding"; gene_name "B3gntl1"; transcript_type "protein_coding"; transcript_name "B3gntl1-202"; protein_id "ENSMUSP00000068590.8"; transcript_support_level "1"; mgi_id "MGI:2441705"; tag "basic"; ccdsid "CCDS25780.1"; havana_gene "OTTMUSG00000004680.1"; havana_transcript "OTTMUST00000010555.1";
chr11	HAVANA	exon	121520699	121520823	.	-	.	gene_id "ENSMUSG00000046605.15"; transcript_id "ENSMUST00000067399.14"; exon_number "17"; exon_id "ENSMUSE00000645426.2"; gene_type "protein_coding"; gene_name "B3gntl1"; transcript_type "protein_coding"; transcript_name "B3gntl1-202"; protein_id "ENSMUSP00000068590.8"; transcript_support_level "1"; mgi_id "MGI:2441705"; tag "basic"; ccdsid "CCDS25780.1"; havana_gene "OTTMUSG00000004680.1"; havana_transcript "OTTMUST00000010555.1";
chr11	HAVANA	CDS	121520699	121520823	.	-	.	gene_id "ENSMUSG00000046605.15"; transcript_id "ENSMUST00000067399.14"; exon_number "18"; exon_id "ENSMUSE00000645426.2"; gene_type "protein_coding"; gene_name "B3gntl1"; transcript_type "protein_coding"; transcript_name "B3gntl1-202"; protein_id "ENSMUSP00000068590.8"; transcript_support_level "1"; mgi_id "MGI:2441705"; tag "basic"; ccdsid "CCDS25780.1"; havana_gene "OTTMUSG00000004680.1"; havana_transcript "OTTMUST00000010555.1";
chr11	HAVANA	exon	121514918	121515053	.	-	.	gene_id "ENSMUSG00000046605.15"; transcript_id "ENSMUST00000067399.14"; exon_number "19"; exon_id "ENSMUSE00000585177.2"; gene_type "protein_coding"; gene_name "B3gntl1"; transcript_type "protein_coding"; transcript_name "B3gntl1-202"; protein_id "ENSMUSP00000068590.8"; transcript_support_level "1"; mgi_id "MGI:2441705"; tag "basic"; ccdsid "CCDS25780.1"; havana_gene "OTTMUSG00000004680.1"; havana_transcript "OTTMUST00000010555.1";
chr11	HAVANA	CDS	121514918	121515053	.	-	.	gene_id "ENSMUSG00000046605.15"; transcript_id "ENSMUST00000067399.14"; exon_number "20"; exon_id "ENSMUSE00000585177.2"; gene_type "protein_coding"; gene_name "B3gntl1"; transcript_type "protein_coding"; transcript_name "B3gntl1-202"; protein_id "ENSMUSP00000068590.8"; transcript_support_level "1"; mgi_id "MGI:2441705"; tag "basic"; ccdsid "CCDS25780.1"; havana_gene "OTTMUSG00000004680.1"; havana_transcript "OTTMUST00000010555.1";
chr11	HAVANA	exon	121514748	121514816	.	-	.	gene_id "ENSMUSG00000046605.15"; transcript_id "ENSMUST00000067399.14"; exon_number "21"; exon_id "ENSMUSE00000585176.2"; gene_type "protein_coding"; gene_name "B3gntl1"; transcript_type "protein_coding"; transcript_name "B3gntl1-202"; protein_id "ENSMUSP00000068590.8"; transcript_support_level "1"; mgi_id "MGI:2441705"; tag "basic"; ccdsid "CCDS25780.1"; havana_gene "OTTMUSG00000004680.1"; havana_transcript "OTTMUST00000010555.1";
chr11	HAVANA	CDS	121514748	121514816	.	-	.	gene_id "ENSMUSG00000046605.15"; transcript_id "ENSMUST00000067399.14"; exon_number "22"; exon_id "ENSMUSE00000585176.2"; gene_type "protein_coding"; gene_name "B3gntl1"; transcript_type "protein_coding"; transcript_name "B3gntl1-202"; protein_id "ENSMUSP00000068590.8"; transcript_support_level "1"; mgi_id "MGI:2441705"; tag "basic"; ccdsid "CCDS25780.1"; havana_gene "OTTMUSG00000004680.1"; havana_transcript "OTTMUST00000010555.1";
chr11	HAVANA	exon	121514258	121514332	.	-	.	gene_id "ENSMUSG00000046605.15"; transcript_id "ENSMUST00000067399.14"; exon_number "23"; exon_id "ENSMUSE00000585175.2"; gene_type "protein_coding"; gene_name "B3gntl1"; transcript_type "protein_coding"; transcript_name "B3gntl1-202"; protein_id "ENSMUSP00000068590.8"; transcript_support_level "1"; mgi_id "MGI:2441705"; tag "basic"; ccdsid "CCDS25780.1"; havana_gene "OTTMUSG00000004680.1"; havana_transcript "OTTMUST00000010555.1";
chr11	HAVANA	CDS	121514258	121514332	.	-	.	gene_id "ENSMUSG00000046605.15"; transcript_id "ENSMUST00000067399.14"; exon_number "24"; exon_id "ENSMUSE00000585175.2"; gene_type "protein_coding"; gene_name "B3gntl1"; transcript_type "protein_coding"; transcript_name "B3gntl1-202"; protein_id "ENSMUSP00000068590.8"; transcript_support_level "1"; mgi_id "MGI:2441705"; tag "basic"; ccdsid "CCDS25780.1"; havana_gene "OTTMUSG00000004680.1"; havana_transcript "OTTMUST00000010555.1";
chr11	HAVANA	CDS	121510477	121510554	.	-	.	gene_id "ENSMUSG00000046605.15"; transcript_id "ENSMUST00000067399.14"; exon_number "25"; exon_id "9228";
chr11	HAVANA	stop_codon	121510474	121510476	.	-	.	gene_id "ENSMUSG00000046605.15"; transcript_id "ENSMUST00000067399.14"; exon_number "26"; exon_id "9229";
chr11	HAVANA	exon	121510461	121510554	.	-	.	gene_id "ENSMUSG00000046605.15"; transcript_id "ENSMUST00000067399.14"; exon_number "27"; exon_id "ENSMUSE00000585174.2"; gene_type "protein_coding"; gene_name "B3gntl1"; transcript_type "protein_coding"; transcript_name "B3gntl1-202"; protein_id "ENSMUSP00000068590.8"; transcript_support_level "1"; mgi_id "MGI:2441705"; tag "basic"; ccdsid "CCDS25780.1"; havana_gene "OTTMUSG00000004680.1"; havana_transcript "OTTMUST00000010555.1";
chr11	HAVANA	UTR	121510461	121510476	.	-	.	gene_id "ENSMUSG00000046605.15"; transcript_id "ENSMUST00000067399.14"; exon_number "28"; exon_id "9230";
chr11	HAVANA	exon	121507023	121508678	.	-	.	gene_id "ENSMUSG00000046605.15"; transcript_id "ENSMUST00000067399.14"; exon_number "29"; exon_id "ENSMUSE00000585173.5"; gene_type "protein_coding"; gene_name "B3gntl1"; transcript_type "protein_coding"; transcript_name "B3gntl1-202"; protein_id "ENSMUSP00000068590.8"; transcript_support_level "1"; mgi_id "MGI:2441705"; tag "basic"; ccdsid "CCDS25780.1"; havana_gene "OTTMUSG00000004680.1"; havana_transcript "OTTMUST00000010555.1";
chr11	HAVANA	UTR	121507023	121508678	.	-	.	gene_id "ENSMUSG00000046605.15"; transcript_id "ENSMUST00000067399.14"; exon_number "30"; exon_id "ENSMUSE00000585173.5"; gene_type "protein_coding"; gene_name "B3gntl1"; transcript_type "protein_coding"; transcript_name "B3gntl1-202"; protein_id "ENSMUSP00000068590.8"; transcript_support_level "1"; mgi_id "MGI:2441705"; tag "basic"; ccdsid "CCDS25780.1"; havana_gene "OTTMUSG00000004680.1"; havana_transcript "OTTMUST00000010555.1";
chr11	IsoQuant	transcript	121507023	121563987	.	-	.	gene_id "ENSMUSG00000046605.15"; transcript_id "transcript17043.chr11.nnic"; exons "12";
chr11	IsoQuant	exon	121563811	121563987	.	-	.	gene_id "ENSMUSG00000046605.15"; transcript_id "transcript17043.chr11.nnic"; exon_number "1"; exon_id "9231";
chr11	IsoQuant	exon	121561883	121561999	.	-	.	gene_id "ENSMUSG00000046605.15"; transcript_id "transcript17043.chr11.nnic"; exon_number "2"; exon_id "ENSMUSE00000339156.2";
chr11	IsoQuant	exon	121561696	121561795	.	-	.	gene_id "ENSMUSG00000046605.15"; transcript_id "transcript17043.chr11.nnic"; exon_number "3"; exon_id "ENSMUSE00000379647.2";
chr11	IsoQuant	exon	121535353	121535418	.	-	.	gene_id "ENSMUSG00000046605.15"; transcript_id "transcript17043.chr11.nnic"; exon_number "4"; exon_id "ENSMUSE00000645429.2";
chr11	IsoQuant	exon	121530578	121530673	.	-	.	gene_id "ENSMUSG00000046605.15"; transcript_id "transcript17043.chr11.nnic"; exon_number "5"; exon_id "ENSMUSE00000645428.2";
chr11	IsoQuant	exon	121521598	121521693	.	-	.	gene_id "ENSMUSG00000046605.15"; transcript_id "transcript17043.chr11.nnic"; exon_number "6"; exon_id "ENSMUSE00000645427.2";
chr11	IsoQuant	exon	121520699	121520823	.	-	.	gene_id "ENSMUSG00000046605.15"; transcript_id "transcript17043.chr11.nnic"; exon_number "7"; exon_id "ENSMUSE00000645426.2";
chr11	IsoQuant	exon	121514918	121515053	.	-	.	gene_id "ENSMUSG00000046605.15"; transcript_id "transcript17043.chr11.nnic"; exon_number "8"; exon_id "ENSMUSE00000585177.2";
chr11	IsoQuant	exon	121514748	121514816	.	-	.	gene_id "ENSMUSG00000046605.15"; transcript_id "transcript17043.chr11.nnic"; exon_number "9"; exon_id "ENSMUSE00000585176.2";
chr11	IsoQuant	exon	121514258	121514332	.	-	.	gene_id "ENSMUSG00000046605.15"; transcript_id "transcript17043.chr11.nnic"; exon_number "10"; exon_id "ENSMUSE00000585175.2";
chr11	IsoQuant	exon	121510461	121510554	.	-	.	gene_id "ENSMUSG00000046605.15"; transcript_id "transcript17043.chr11.nnic"; exon_number "11"; exon_id "ENSMUSE00000585174.2";
chr11	IsoQuant	exon	121507023	121508678	.	-	.	gene_id "ENSMUSG00000046605.15"; transcript_id "transcript17043.chr11.nnic"; exon_number "12"; exon_id "ENSMUSE00000585173.5";
chr11	IsoQuant	transcript	121519175	121563987	.	-	.	gene_id "ENSMUSG00000046605.15"; transcript_id "transcript17045.chr11.nic"; exons "8";
chr11	IsoQuant	exon	121563811	121563987	.	-	.	gene_id "ENSMUSG00000046605.15"; transcript_id "transcript17045.chr11.nic"; exon_number "1"; exon_id "chr11.9231";
chr11	IsoQuant	exon	121561883	121561999	.	-	.	gene_id "ENSMUSG00000046605.15"; transcript_id "transcript17045.chr11.nic"; exon_number "2"; exon_id "ENSMUSE00000339156.2";
chr11	IsoQuant	exon	121561696	121561795	.	-	.	gene_id "ENSMUSG00000046605.15"; transcript_id "transcript17045.chr11.nic"; exon_number "3"; exon_id "ENSMUSE00000379647.2";
chr11	IsoQuant	exon	121542435	121542499	.	-	.	gene_id "ENSMUSG00000046605.15"; transcript_id "transcript17045.chr11.nic"; exon_number "4"; exon_id "ENSMUSE00000457905.2";
chr11	IsoQuant	exon	121535353	121535418	.	-	.	gene_id "ENSMUSG00000046605.15"; transcript_id "transcript17045.chr11.nic"; exon_number "5"; exon_id "ENSMUSE00000645429.2";
chr11	IsoQuant	exon	121530578	121530673	.	-	.	gene_id "ENSMUSG00000046605.15"; transcript_id "transcript17045.chr11.nic"; exon_number "6"; exon_id "ENSMUSE00000645428.2";
chr11	IsoQuant	exon	121521598	121521693	.	-	.	gene_id "ENSMUSG00000046605.15"; transcript_id "transcript17045.chr11.nic"; exon_number "7"; exon_id "ENSMUSE00000645427.2";
chr11	IsoQuant	exon	121519175	121520823	.	-	.	gene_id "ENSMUSG00000046605.15"; transcript_id "transcript17045.chr11.nic"; exon_number "8"; exon_id "9232";
chr11	IsoQuant	transcript	121519175	121563987	.	-	.	gene_id "ENSMUSG00000046605.15"; transcript_id "transcript17046.chr11.nnic"; exons "7";
chr11	IsoQuant	exon	121563811	121563987	.	-	.	gene_id "ENSMUSG00000046605.15"; transcript_id "transcript17046.chr11.nnic"; exon_number "1"; exon_id "chr11.9231";
chr11	IsoQuant	exon	121561883	121561999	.	-	.	gene_id "ENSMUSG00000046605.15"; transcript_id "transcript17046.chr11.nnic"; exon_number "2"; exon_id "ENSMUSE00000339156.2";
chr11	IsoQuant	exon	121561696	121561795	.	-	.	gene_id "ENSMUSG00000046605.15"; transcript_id "transcript17046.chr11.nnic"; exon_number "3"; exon_id "ENSMUSE00000379647.2";
chr11	IsoQuant	exon	121535353	121535418	.	-	.	gene_id "ENSMUSG00000046605.15"; transcript_id "transcript17046.chr11.nnic"; exon_number "4"; exon_id "ENSMUSE00000645429.2";
chr11	IsoQuant	exon	121530578	121530673	.	-	.	gene_id "ENSMUSG00000046605.15"; transcript_id "transcript17046.chr11.nnic"; exon_number "5"; exon_id "ENSMUSE00000645428.2";
chr11	IsoQuant	exon	121521598	121521693	.	-	.	gene_id "ENSMUSG00000046605.15"; transcript_id "transcript17046.chr11.nnic"; exon_number "6"; exon_id "ENSMUSE00000645427.2";
chr11	IsoQuant	exon	121519175	121520823	.	-	.	gene_id "ENSMUSG00000046605.15"; transcript_id "transcript17046.chr11.nnic"; exon_number "7"; exon_id "chr11.9232";
chr11	IsoQuant	gene	121519169	121523428	.	-	.	gene_id "novel_gene_chr11_17059"; transcripts "1";
chr11	IsoQuant	transcript	121519169	121523428	.	-	.	gene_id "novel_gene_chr11_17059"; transcript_id "transcript17058.chr11.nnic"; exons "1";
chr11	IsoQuant	exon	121519169	121523428	.	-	.	gene_id "novel_gene_chr11_17059"; transcript_id "transcript17058.chr11.nnic"; exon_number "1"; exon_id "9233";
chr11	HAVANA	gene	121592370	121607132	.	+	.	gene_id "ENSMUSG00000039208.16"; transcripts "1"; gene_type "protein_coding"; gene_name "Metrnl"; mgi_id "MGI:2384806"; havana_gene "OTTMUSG00000007591.1";
chr11	HAVANA	transcript	121593237	121607132	.	+	.	gene_id "ENSMUSG00000039208.16"; transcript_id "ENSMUST00000036742.14"; exons "4"; gene_type "protein_coding"; gene_name "Metrnl"; transcript_type "protein_coding"; transcript_name "Metrnl-201"; protein_id "ENSMUSP00000038126.8"; transcript_support_level "1"; mgi_id "MGI:2384806"; tag "basic"; ccdsid "CCDS25781.1"; havana_gene "OTTMUSG00000007591.1"; havana_transcript "OTTMUST00000017436.1";
chr11	HAVANA	UTR	121593237	121593451	.	+	.	gene_id "ENSMUSG00000039208.16"; transcript_id "ENSMUST00000036742.14"; exon_number "1"; exon_id "9234";
chr11	HAVANA	exon	121593237	121593621	.	+	.	gene_id "ENSMUSG00000039208.16"; transcript_id "ENSMUST00000036742.14"; exon_number "2"; exon_id "ENSMUSE00000356476.4"; gene_type "protein_coding"; gene_name "Metrnl"; transcript_type "protein_coding"; transcript_name "Metrnl-201"; protein_id "ENSMUSP00000038126.8"; transcript_support_level "1"; mgi_id "MGI:2384806"; tag "basic"; ccdsid "CCDS25781.1"; havana_gene "OTTMUSG00000007591.1"; havana_transcript "OTTMUST00000017436.1";
chr11	HAVANA	start_codon	121593452	121593454	.	+	.	gene_id "ENSMUSG00000039208.16"; transcript_id "ENSMUST00000036742.14"; exon_number "3"; exon_id "9235";
chr11	HAVANA	CDS	121593452	121593621	.	+	.	gene_id "ENSMUSG00000039208.16"; transcript_id "ENSMUST00000036742.14"; exon_number "4"; exon_id "9236";
chr11	HAVANA	CDS	121598556	121598941	.	+	.	gene_id "ENSMUSG00000039208.16"; transcript_id "ENSMUST00000036742.14"; exon_number "5"; exon_id "ENSMUSE00001255137.2"; gene_type "protein_coding"; gene_name "Metrnl"; transcript_type "protein_coding"; transcript_name "Metrnl-201"; protein_id "ENSMUSP00000038126.8"; transcript_support_level "1"; mgi_id "MGI:2384806"; tag "basic"; ccdsid "CCDS25781.1"; havana_gene "OTTMUSG00000007591.1"; havana_transcript "OTTMUST00000017436.1";
chr11	HAVANA	exon	121598556	121598941	.	+	.	gene_id "ENSMUSG00000039208.16"; transcript_id "ENSMUST00000036742.14"; exon_number "6"; exon_id "ENSMUSE00001255137.2"; gene_type "protein_coding"; gene_name "Metrnl"; transcript_type "protein_coding"; transcript_name "Metrnl-201"; protein_id "ENSMUSP00000038126.8"; transcript_support_level "1"; mgi_id "MGI:2384806"; tag "basic"; ccdsid "CCDS25781.1"; havana_gene "OTTMUSG00000007591.1"; havana_transcript "OTTMUST00000017436.1";
chr11	HAVANA	CDS	121605523	121605582	.	+	.	gene_id "ENSMUSG00000039208.16"; transcript_id "ENSMUST00000036742.14"; exon_number "7"; exon_id "ENSMUSE00000991642.2"; gene_type "protein_coding"; gene_name "Metrnl"; transcript_type "protein_coding"; transcript_name "Metrnl-201"; protein_id "ENSMUSP00000038126.8"; transcript_support_level "1"; mgi_id "MGI:2384806"; tag "basic"; ccdsid "CCDS25781.1"; havana_gene "OTTMUSG00000007591.1"; havana_transcript "OTTMUST00000017436.1";
chr11	HAVANA	exon	121605523	121605582	.	+	.	gene_id "ENSMUSG00000039208.16"; transcript_id "ENSMUST00000036742.14"; exon_number "8"; exon_id "ENSMUSE00000991642.2"; gene_type "protein_coding"; gene_name "Metrnl"; transcript_type "protein_coding"; transcript_name "Metrnl-201"; protein_id "ENSMUSP00000038126.8"; transcript_support_level "1"; mgi_id "MGI:2384806"; tag "basic"; ccdsid "CCDS25781.1"; havana_gene "OTTMUSG00000007591.1"; havana_transcript "OTTMUST00000017436.1";
chr11	HAVANA	CDS	121606563	121606879	.	+	.	gene_id "ENSMUSG00000039208.16"; transcript_id "ENSMUST00000036742.14"; exon_number "9"; exon_id "9237";
chr11	HAVANA	exon	121606563	121607132	.	+	.	gene_id "ENSMUSG00000039208.16"; transcript_id "ENSMUST00000036742.14"; exon_number "10"; exon_id "ENSMUSE00000476360.7"; gene_type "protein_coding"; gene_name "Metrnl"; transcript_type "protein_coding"; transcript_name "Metrnl-201"; protein_id "ENSMUSP00000038126.8"; transcript_support_level "1"; mgi_id "MGI:2384806"; tag "basic"; ccdsid "CCDS25781.1"; havana_gene "OTTMUSG00000007591.1"; havana_transcript "OTTMUST00000017436.1";
chr11	HAVANA	stop_codon	121606880	121606882	.	+	.	gene_id "ENSMUSG00000039208.16"; transcript_id "ENSMUST00000036742.14"; exon_number "11"; exon_id "9238";
chr11	HAVANA	UTR	121606880	121607132	.	+	.	gene_id "ENSMUSG00000039208.16"; transcript_id "ENSMUST00000036742.14"; exon_number "12"; exon_id "9239";
chr11	IsoQuant	gene	121593253	121596142	.	+	.	gene_id "novel_gene_chr11_17063"; transcripts "1";
chr11	IsoQuant	transcript	121593253	121596142	.	+	.	gene_id "novel_gene_chr11_17063"; transcript_id "transcript17062.chr11.nnic"; exons "1";
chr11	IsoQuant	exon	121593253	121596142	.	+	.	gene_id "novel_gene_chr11_17063"; transcript_id "transcript17062.chr11.nnic"; exon_number "1"; exon_id "9240";
chr12	HAVANA	gene	3250780	3287697	.	-	.	gene_id "ENSMUSG00000137750.1"; transcripts "1"; gene_type "lncRNA"; gene_name "ENSMUSG00000137750";
chr12	HAVANA	transcript	3282887	3285981	.	-	.	gene_id "ENSMUSG00000137750.1"; transcript_id "ENSMUST00000343317.1"; exons "1"; gene_type "lncRNA"; gene_name "ENSMUSG00000137750"; transcript_type "lncRNA"; transcript_name "ENSMUST00000343317"; tag "basic";
chr12	HAVANA	exon	3282887	3285981	.	-	.	gene_id "ENSMUSG00000137750.1"; transcript_id "ENSMUST00000343317.1"; exon_number "1"; exon_id "ENSMUSE00001676353.1"; gene_type "lncRNA"; gene_name "ENSMUSG00000137750"; transcript_type "lncRNA"; transcript_name "ENSMUST00000343317"; tag "basic";
chr12	HAVANA	gene	3285055	3301677	.	+	.	gene_id "ENSMUSG00000079179.12"; transcripts "13"; gene_type "lncRNA"; gene_name "Rab10os"; mgi_id "MGI:1921423"; havana_gene "OTTMUSG00000042347.1";
chr12	HAVANA	transcript	3285485	3301677	.	+	.	gene_id "ENSMUSG00000079179.12"; transcript_id "ENSMUST00000179924.10"; exons "8"; gene_type "lncRNA"; gene_name "Rab10os"; transcript_type "lncRNA"; transcript_name "Rab10os-207"; transcript_support_level "5"; mgi_id "MGI:1921423"; tag "TAGENE"; havana_gene "OTTMUSG00000042347.1"; havana_transcript "OTTMUST00000111610.1";
chr12	HAVANA	exon	3285485	3285929	.	+	.	gene_id "ENSMUSG00000079179.12"; transcript_id "ENSMUST00000179924.10"; exon_number "1"; exon_id "ENSMUSE00001482337.1"; gene_type "lncRNA"; gene_name "Rab10os"; transcript_type "lncRNA"; transcript_name "Rab10os-207"; transcript_support_level "5"; mgi_id "MGI:1921423"; tag "TAGENE"; havana_gene "OTTMUSG00000042347.1"; havana_transcript "OTTMUST00000111610.1";
chr12	HAVANA	exon	3287285	3287412	.	+	.	gene_id "ENSMUSG00000079179.12"; transcript_id "ENSMUST00000179924.10"; exon_number "2"; exon_id "ENSMUSE00000464717.3"; gene_type "lncRNA"; gene_name "Rab10os"; transcript_type "lncRNA"; transcript_name "Rab10os-207"; transcript_support_level "5"; mgi_id "MGI:1921423"; tag "TAGENE"; havana_gene "OTTMUSG00000042347.1"; havana_transcript "OTTMUST00000111610.1";
chr12	HAVANA	exon	3287591	3287660	.	+	.	gene_id "ENSMUSG00000079179.12"; transcript_id "ENSMUST00000179924.10"; exon_number "3"; exon_id "ENSMUSE00000486156.4"; gene_type "lncRNA"; gene_name "Rab10os"; transcript_type "lncRNA"; transcript_name "Rab10os-207"; transcript_support_level "5"; mgi_id "MGI:1921423"; tag "TAGENE"; havana_gene "OTTMUSG00000042347.1"; havana_transcript "OTTMUST00000111610.1";
chr12	HAVANA	exon	3288029	3288112	.	+	.	gene_id "ENSMUSG00000079179.12"; transcript_id "ENSMUST00000179924.10"; exon_number "4"; exon_id "ENSMUSE00000616884.2"; gene_type "lncRNA"; gene_name "Rab10os"; transcript_type "lncRNA"; transcript_name "Rab10os-207"; transcript_support_level "5"; mgi_id "MGI:1921423"; tag "TAGENE"; havana_gene "OTTMUSG00000042347.1"; havana_transcript "OTTMUST00000111610.1";
chr12	HAVANA	exon	3288834	3289009	.	+	.	gene_id "ENSMUSG00000079179.12"; transcript_id "ENSMUST00000179924.10"; exon_number "5"; exon_id "ENSMUSE00001080243.2"; gene_type "lncRNA"; gene_name "Rab10os"; transcript_type "lncRNA"; transcript_name "Rab10os-207"; transcript_support_level "5"; mgi_id "MGI:1921423"; tag "TAGENE"; havana_gene "OTTMUSG00000042347.1"; havana_transcript "OTTMUST00000111610.1";
chr12	HAVANA	exon	3291522	3291578	.	+	.	gene_id "ENSMUSG00000079179.12"; transcript_id "ENSMUST00000179924.10"; exon_number "6"; exon_id "ENSMUSE00001677659.1"; gene_type "lncRNA"; gene_name "Rab10os"; transcript_type "lncRNA"; transcript_name "Rab10os-207"; transcript_support_level "5"; mgi_id "MGI:1921423"; tag "TAGENE"; havana_gene "OTTMUSG00000042347.1"; havana_transcript "OTTMUST00000111610.1";
chr12	HAVANA	exon	3297352	3297438	.	+	.	gene_id "ENSMUSG00000079179.12"; transcript_id "ENSMUST00000179924.10"; exon_number "7"; exon_id "ENSMUSE00001677608.1"; gene_type "lncRNA"; gene_name "Rab10os"; transcript_type "lncRNA"; transcript_name "Rab10os-207"; transcript_support_level "5"; mgi_id "MGI:1921423"; tag "TAGENE"; havana_gene "OTTMUSG00000042347.1"; havana_transcript "OTTMUST00000111610.1";
chr12	HAVANA	exon	3299739	3301677	.	+	.	gene_id "ENSMUSG00000079179.12"; transcript_id "ENSMUST00000179924.10"; exon_number "8"; exon_id "ENSMUSE00001677668.1"; gene_type "lncRNA"; gene_name "Rab10os"; transcript_type "lncRNA"; transcript_name "Rab10os-207"; transcript_support_level "5"; mgi_id "MGI:1921423"; tag "TAGENE"; havana_gene "OTTMUSG00000042347.1"; havana_transcript "OTTMUST00000111610.1";
chr12	HAVANA	transcript	3285487	3300385	.	+	.	gene_id "ENSMUSG00000079179.12"; transcript_id "ENSMUST00000241107.2"; exons "8"; gene_type "lncRNA"; gene_name "Rab10os"; transcript_type "lncRNA"; transcript_name "Rab10os-211"; mgi_id "MGI:1921423"; tag "TAGENE"; havana_gene "OTTMUSG00000042347.1";
chr12	HAVANA	exon	3285487	3285929	.	+	.	gene_id "ENSMUSG00000079179.12"; transcript_id "ENSMUST00000241107.2"; exon_number "1"; exon_id "ENSMUSE00001474884.1"; gene_type "lncRNA"; gene_name "Rab10os"; transcript_type "lncRNA"; transcript_name "Rab10os-211"; mgi_id "MGI:1921423"; tag "TAGENE"; havana_gene "OTTMUSG00000042347.1";
chr12	HAVANA	exon	3287285	3287412	.	+	.	gene_id "ENSMUSG00000079179.12"; transcript_id "ENSMUST00000241107.2"; exon_number "2"; exon_id "ENSMUSE00000464717.3"; gene_type "lncRNA"; gene_name "Rab10os"; transcript_type "lncRNA"; transcript_name "Rab10os-211"; mgi_id "MGI:1921423"; tag "TAGENE"; havana_gene "OTTMUSG00000042347.1";
chr12	HAVANA	exon	3287591	3287660	.	+	.	gene_id "ENSMUSG00000079179.12"; transcript_id "ENSMUST00000241107.2"; exon_number "3"; exon_id "ENSMUSE00000486156.4"; gene_type "lncRNA"; gene_name "Rab10os"; transcript_type "lncRNA"; transcript_name "Rab10os-211"; mgi_id "MGI:1921423"; tag "TAGENE"; havana_gene "OTTMUSG00000042347.1";
chr12	HAVANA	exon	3288029	3288112	.	+	.	gene_id "ENSMUSG00000079179.12"; transcript_id "ENSMUST00000241107.2"; exon_number "4"; exon_id "ENSMUSE00000616884.2"; gene_type "lncRNA"; gene_name "Rab10os"; transcript_type "lncRNA"; transcript_name "Rab10os-211"; mgi_id "MGI:1921423"; tag "TAGENE"; havana_gene "OTTMUSG00000042347.1";
chr12	HAVANA	exon	3288834	3289009	.	+	.	gene_id "ENSMUSG00000079179.12"; transcript_id "ENSMUST00000241107.2"; exon_number "5"; exon_id "ENSMUSE00001080243.2"; gene_type "lncRNA"; gene_name "Rab10os"; transcript_type "lncRNA"; transcript_name "Rab10os-211"; mgi_id "MGI:1921423"; tag "TAGENE"; havana_gene "OTTMUSG00000042347.1";
chr12	HAVANA	exon	3291522	3291578	.	+	.	gene_id "ENSMUSG00000079179.12"; transcript_id "ENSMUST00000241107.2"; exon_number "6"; exon_id "ENSMUSE00001677659.1"; gene_type "lncRNA"; gene_name "Rab10os"; transcript_type "lncRNA"; transcript_name "Rab10os-211"; mgi_id "MGI:1921423"; tag "TAGENE"; havana_gene "OTTMUSG00000042347.1";
chr12	HAVANA	exon	3297352	3297438	.	+	.	gene_id "ENSMUSG00000079179.12"; transcript_id "ENSMUST00000241107.2"; exon_number "7"; exon_id "ENSMUSE00001677608.1"; gene_type "lncRNA"; gene_name "Rab10os"; transcript_type "lncRNA"; transcript_name "Rab10os-211"; mgi_id "MGI:1921423"; tag "TAGENE"; havana_gene "OTTMUSG00000042347.1";
chr12	HAVANA	exon	3299867	3300385	.	+	.	gene_id "ENSMUSG00000079179.12"; transcript_id "ENSMUST00000241107.2"; exon_number "8"; exon_id "ENSMUSE00001677634.1"; gene_type "lncRNA"; gene_name "Rab10os"; transcript_type "lncRNA"; transcript_name "Rab10os-211"; mgi_id "MGI:1921423"; tag "TAGENE"; havana_gene "OTTMUSG00000042347.1";
chr12	HAVANA	transcript	3285477	3300385	.	+	.	gene_id "ENSMUSG00000079179.12"; transcript_id "ENSMUST00000243572.2"; exons "8"; gene_type "lncRNA"; gene_name "Rab10os"; transcript_type "lncRNA"; transcript_name "Rab10os-229"; mgi_id "MGI:1921423"; tag "TAGENE"; havana_gene "OTTMUSG00000042347.1";
chr12	HAVANA	exon	3285477	3285929	.	+	.	gene_id "ENSMUSG00000079179.12"; transcript_id "ENSMUST00000243572.2"; exon_number "1"; exon_id "ENSMUSE00001677588.1"; gene_type "lncRNA"; gene_name "Rab10os"; transcript_type "lncRNA"; transcript_name "Rab10os-229"; mgi_id "MGI:1921423"; tag "TAGENE"; havana_gene "OTTMUSG00000042347.1";
chr12	HAVANA	exon	3287347	3287412	.	+	.	gene_id "ENSMUSG00000079179.12"; transcript_id "ENSMUST00000243572.2"; exon_number "2"; exon_id "ENSMUSE00001475398.1"; gene_type "lncRNA"; gene_name "Rab10os"; transcript_type "lncRNA"; transcript_name "Rab10os-229"; mgi_id "MGI:1921423"; tag "TAGENE"; havana_gene "OTTMUSG00000042347.1";
chr12	HAVANA	exon	3287591	3287660	.	+	.	gene_id "ENSMUSG00000079179.12"; transcript_id "ENSMUST00000243572.2"; exon_number "3"; exon_id "ENSMUSE00000486156.4"; gene_type "lncRNA"; gene_name "Rab10os"; transcript_type "lncRNA"; transcript_name "Rab10os-229"; mgi_id "MGI:1921423"; tag "TAGENE"; havana_gene "OTTMUSG00000042347.1";
chr12	HAVANA	exon	3288029	3288112	.	+	.	gene_id "ENSMUSG00000079179.12"; transcript_id "ENSMUST00000243572.2"; exon_number "4"; exon_id "ENSMUSE00000616884.2"; gene_type "lncRNA"; gene_name "Rab10os"; transcript_type "lncRNA"; transcript_name "Rab10os-229"; mgi_id "MGI:1921423"; tag "TAGENE"; havana_gene "OTTMUSG00000042347.1";
chr12	HAVANA	exon	3288834	3289009	.	+	.	gene_id "ENSMUSG00000079179.12"; transcript_id "ENSMUST00000243572.2"; exon_number "5"; exon_id "ENSMUSE00001080243.2"; gene_type "lncRNA"; gene_name "Rab10os"; transcript_type "lncRNA"; transcript_name "Rab10os-229"; mgi_id "MGI:1921423"; tag "TAGENE"; havana_gene "OTTMUSG00000042347.1";
chr12	HAVANA	exon	3291522	3291578	.	+	.	gene_id "ENSMUSG00000079179.12"; transcript_id "ENSMUST00000243572.2"; exon_number "6"; exon_id "ENSMUSE00001677659.1"; gene_type "lncRNA"; gene_name "Rab10os"; transcript_type "lncRNA"; transcript_name "Rab10os-229"; mgi_id "MGI:1921423"; tag "TAGENE"; havana_gene "OTTMUSG00000042347.1";
chr12	HAVANA	exon	3297352	3297438	.	+	.	gene_id "ENSMUSG00000079179.12"; transcript_id "ENSMUST00000243572.2"; exon_number "7"; exon_id "ENSMUSE00001677608.1"; gene_type "lncRNA"; gene_name "Rab10os"; transcript_type "lncRNA"; transcript_name "Rab10os-229"; mgi_id "MGI:1921423"; tag "TAGENE"; havana_gene "OTTMUSG00000042347.1";
chr12	HAVANA	exon	3299739	3300385	.	+	.	gene_id "ENSMUSG00000079179.12"; transcript_id "ENSMUST00000243572.2"; exon_number "8"; exon_id "ENSMUSE00001677621.1"; gene_type "lncRNA"; gene_name "Rab10os"; transcript_type "lncRNA"; transcript_name "Rab10os-229"; mgi_id "MGI:1921423"; tag "TAGENE"; havana_gene "OTTMUSG00000042347.1";
chr12	HAVANA	transcript	3285456	3300385	.	+	.	gene_id "ENSMUSG00000079179.12"; transcript_id "ENSMUST00000343937.1"; exons "7"; gene_type "lncRNA"; gene_name "Rab10os"; transcript_type "lncRNA"; transcript_name "Rab10os-240"; mgi_id "MGI:1921423"; tag "TAGENE"; havana_gene "OTTMUSG00000042347.1";
chr12	HAVANA	exon	3285456	3285929	.	+	.	gene_id "ENSMUSG00000079179.12"; transcript_id "ENSMUST00000343937.1"; exon_number "1"; exon_id "ENSMUSE00001677666.1"; gene_type "lncRNA"; gene_name "Rab10os"; transcript_type "lncRNA"; transcript_name "Rab10os-240"; mgi_id "MGI:1921423"; tag "TAGENE"; havana_gene "OTTMUSG00000042347.1";
chr12	HAVANA	exon	3287285	3287412	.	+	.	gene_id "ENSMUSG00000079179.12"; transcript_id "ENSMUST00000343937.1"; exon_number "2"; exon_id "ENSMUSE00000464717.3"; gene_type "lncRNA"; gene_name "Rab10os"; transcript_type "lncRNA"; transcript_name "Rab10os-240"; mgi_id "MGI:1921423"; tag "TAGENE"; havana_gene "OTTMUSG00000042347.1";
chr12	HAVANA	exon	3287591	3287660	.	+	.	gene_id "ENSMUSG00000079179.12"; transcript_id "ENSMUST00000343937.1"; exon_number "3"; exon_id "ENSMUSE00000486156.4"; gene_type "lncRNA"; gene_name "Rab10os"; transcript_type "lncRNA"; transcript_name "Rab10os-240"; mgi_id "MGI:1921423"; tag "TAGENE"; havana_gene "OTTMUSG00000042347.1";
chr12	HAVANA	exon	3288029	3288112	.	+	.	gene_id "ENSMUSG00000079179.12"; transcript_id "ENSMUST00000343937.1"; exon_number "4"; exon_id "ENSMUSE00000616884.2"; gene_type "lncRNA"; gene_name "Rab10os"; transcript_type "lncRNA"; transcript_name "Rab10os-240"; mgi_id "MGI:1921423"; tag "TAGENE"; havana_gene "OTTMUSG00000042347.1";
chr12	HAVANA	exon	3288834	3289009	.	+	.	gene_id "ENSMUSG00000079179.12"; transcript_id "ENSMUST00000343937.1"; exon_number "5"; exon_id "ENSMUSE00001080243.2"; gene_type "lncRNA"; gene_name "Rab10os"; transcript_type "lncRNA"; transcript_name "Rab10os-240"; mgi_id "MGI:1921423"; tag "TAGENE"; havana_gene "OTTMUSG00000042347.1";
chr12	HAVANA	exon	3291522	3291578	.	+	.	gene_id "ENSMUSG00000079179.12"; transcript_id "ENSMUST00000343937.1"; exon_number "6"; exon_id "ENSMUSE00001677659.1"; gene_type "lncRNA"; gene_name "Rab10os"; transcript_type "lncRNA"; transcript_name "Rab10os-240"; mgi_id "MGI:1921423"; tag "TAGENE"; havana_gene "OTTMUSG00000042347.1";
chr12	HAVANA	exon	3299867	3300385	.	+	.	gene_id "ENSMUSG00000079179.12"; transcript_id "ENSMUST00000343937.1"; exon_number "7"; exon_id "ENSMUSE00001677634.1"; gene_type "lncRNA"; gene_name "Rab10os"; transcript_type "lncRNA"; transcript_name "Rab10os-240"; mgi_id "MGI:1921423"; tag "TAGENE"; havana_gene "OTTMUSG00000042347.1";
chr12	HAVANA	transcript	3285374	3301677	.	+	.	gene_id "ENSMUSG00000079179.12"; transcript_id "ENSMUST00000241764.2"; exons "7"; gene_type "lncRNA"; gene_name "Rab10os"; transcript_type "lncRNA"; transcript_name "Rab10os-217"; mgi_id "MGI:1921423"; tag "TAGENE"; havana_gene "OTTMUSG00000042347.1";
chr12	HAVANA	exon	3285374	3285929	.	+	.	gene_id "ENSMUSG00000079179.12"; transcript_id "ENSMUST00000241764.2"; exon_number "1"; exon_id "ENSMUSE00001677648.1"; gene_type "lncRNA"; gene_name "Rab10os"; transcript_type "lncRNA"; transcript_name "Rab10os-217"; mgi_id "MGI:1921423"; tag "TAGENE"; havana_gene "OTTMUSG00000042347.1";
chr12	HAVANA	exon	3287285	3287412	.	+	.	gene_id "ENSMUSG00000079179.12"; transcript_id "ENSMUST00000241764.2"; exon_number "2"; exon_id "ENSMUSE00000464717.3"; gene_type "lncRNA"; gene_name "Rab10os"; transcript_type "lncRNA"; transcript_name "Rab10os-217"; mgi_id "MGI:1921423"; tag "TAGENE"; havana_gene "OTTMUSG00000042347.1";
chr12	HAVANA	exon	3287591	3287660	.	+	.	gene_id "ENSMUSG00000079179.12"; transcript_id "ENSMUST00000241764.2"; exon_number "3"; exon_id "ENSMUSE00000486156.4"; gene_type "lncRNA"; gene_name "Rab10os"; transcript_type "lncRNA"; transcript_name "Rab10os-217"; mgi_id "MGI:1921423"; tag "TAGENE"; havana_gene "OTTMUSG00000042347.1";
chr12	HAVANA	exon	3288029	3288112	.	+	.	gene_id "ENSMUSG00000079179.12"; transcript_id "ENSMUST00000241764.2"; exon_number "4"; exon_id "ENSMUSE00000616884.2"; gene_type "lncRNA"; gene_name "Rab10os"; transcript_type "lncRNA"; transcript_name "Rab10os-217"; mgi_id "MGI:1921423"; tag "TAGENE"; havana_gene "OTTMUSG00000042347.1";
chr12	HAVANA	exon	3291522	3291578	.	+	.	gene_id "ENSMUSG00000079179.12"; transcript_id "ENSMUST00000241764.2"; exon_number "5"; exon_id "ENSMUSE00001677659.1"; gene_type "lncRNA"; gene_name "Rab10os"; transcript_type "lncRNA"; transcript_name "Rab10os-217"; mgi_id "MGI:1921423"; tag "TAGENE"; havana_gene "OTTMUSG00000042347.1";
chr12	HAVANA	exon	3297352	3297438	.	+	.	gene_id "ENSMUSG00000079179.12"; transcript_id "ENSMUST00000241764.2"; exon_number "6"; exon_id "ENSMUSE00001677608.1"; gene_type "lncRNA"; gene_name "Rab10os"; transcript_type "lncRNA"; transcript_name "Rab10os-217"; mgi_id "MGI:1921423"; tag "TAGENE"; havana_gene "OTTMUSG00000042347.1";
chr12	HAVANA	exon	3299739	3301677	.	+	.	gene_id "ENSMUSG00000079179.12"; transcript_id "ENSMUST00000241764.2"; exon_number "7"; exon_id "ENSMUSE00001677668.1"; gene_type "lncRNA"; gene_name "Rab10os"; transcript_type "lncRNA"; transcript_name "Rab10os-217"; mgi_id "MGI:1921423"; tag "TAGENE"; havana_gene "OTTMUSG00000042347.1";
chr12	HAVANA	transcript	3285488	3300384	.	+	.	gene_id "ENSMUSG00000079179.12"; transcript_id "ENSMUST00000179643.10"; exons "7"; gene_type "lncRNA"; gene_name "Rab10os"; transcript_type "lncRNA"; transcript_name "Rab10os-205"; transcript_support_level "1"; mgi_id "MGI:1921423"; tag "TAGENE"; havana_gene "OTTMUSG00000042347.1"; havana_transcript "OTTMUST00000111601.1";
chr12	HAVANA	exon	3285488	3285929	.	+	.	gene_id "ENSMUSG00000079179.12"; transcript_id "ENSMUST00000179643.10"; exon_number "1"; exon_id "ENSMUSE00001677646.1"; gene_type "lncRNA"; gene_name "Rab10os"; transcript_type "lncRNA"; transcript_name "Rab10os-205"; transcript_support_level "1"; mgi_id "MGI:1921423"; tag "TAGENE"; havana_gene "OTTMUSG00000042347.1"; havana_transcript "OTTMUST00000111601.1";
chr12	HAVANA	exon	3287285	3287412	.	+	.	gene_id "ENSMUSG00000079179.12"; transcript_id "ENSMUST00000179643.10"; exon_number "2"; exon_id "ENSMUSE00000464717.3"; gene_type "lncRNA"; gene_name "Rab10os"; transcript_type "lncRNA"; transcript_name "Rab10os-205"; transcript_support_level "1"; mgi_id "MGI:1921423"; tag "TAGENE"; havana_gene "OTTMUSG00000042347.1"; havana_transcript "OTTMUST00000111601.1";
chr12	HAVANA	exon	3287591	3287660	.	+	.	gene_id "ENSMUSG00000079179.12"; transcript_id "ENSMUST00000179643.10"; exon_number "3"; exon_id "ENSMUSE00000486156.4"; gene_type "lncRNA"; gene_name "Rab10os"; transcript_type "lncRNA"; transcript_name "Rab10os-205"; transcript_support_level "1"; mgi_id "MGI:1921423"; tag "TAGENE"; havana_gene "OTTMUSG00000042347.1"; havana_transcript "OTTMUST00000111601.1";
chr12	HAVANA	exon	3288029	3288112	.	+	.	gene_id "ENSMUSG00000079179.12"; transcript_id "ENSMUST00000179643.10"; exon_number "4"; exon_id "ENSMUSE00000616884.2"; gene_type "lncRNA"; gene_name "Rab10os"; transcript_type "lncRNA"; transcript_name "Rab10os-205"; transcript_support_level "1"; mgi_id "MGI:1921423"; tag "TAGENE"; havana_gene "OTTMUSG00000042347.1"; havana_transcript "OTTMUST00000111601.1";
chr12	HAVANA	exon	3291522	3291578	.	+	.	gene_id "ENSMUSG00000079179.12"; transcript_id "ENSMUST00000179643.10"; exon_number "5"; exon_id "ENSMUSE00001677659.1"; gene_type "lncRNA"; gene_name "Rab10os"; transcript_type "lncRNA"; transcript_name "Rab10os-205"; transcript_support_level "1"; mgi_id "MGI:1921423"; tag "TAGENE"; havana_gene "OTTMUSG00000042347.1"; havana_transcript "OTTMUST00000111601.1";
chr12	HAVANA	exon	3297352	3297438	.	+	.	gene_id "ENSMUSG00000079179.12"; transcript_id "ENSMUST00000179643.10"; exon_number "6"; exon_id "ENSMUSE00001677608.1"; gene_type "lncRNA"; gene_name "Rab10os"; transcript_type "lncRNA"; transcript_name "Rab10os-205"; transcript_support_level "1"; mgi_id "MGI:1921423"; tag "TAGENE"; havana_gene "OTTMUSG00000042347.1"; havana_transcript "OTTMUST00000111601.1";
chr12	HAVANA	exon	3299867	3300384	.	+	.	gene_id "ENSMUSG00000079179.12"; transcript_id "ENSMUST00000179643.10"; exon_number "7"; exon_id "ENSMUSE00001677625.1"; gene_type "lncRNA"; gene_name "Rab10os"; transcript_type "lncRNA"; transcript_name "Rab10os-205"; transcript_support_level "1"; mgi_id "MGI:1921423"; tag "TAGENE"; havana_gene "OTTMUSG00000042347.1"; havana_transcript "OTTMUST00000111601.1";
chr12	HAVANA	transcript	3285442	3293128	.	+	.	gene_id "ENSMUSG00000079179.12"; transcript_id "ENSMUST00000242905.2"; exons "6"; gene_type "lncRNA"; gene_name "Rab10os"; transcript_type "lncRNA"; transcript_name "Rab10os-225"; mgi_id "MGI:1921423"; tag "TAGENE"; havana_gene "OTTMUSG00000042347.1";
chr12	HAVANA	exon	3285442	3285929	.	+	.	gene_id "ENSMUSG00000079179.12"; transcript_id "ENSMUST00000242905.2"; exon_number "1"; exon_id "ENSMUSE00001482973.1"; gene_type "lncRNA"; gene_name "Rab10os"; transcript_type "lncRNA"; transcript_name "Rab10os-225"; mgi_id "MGI:1921423"; tag "TAGENE"; havana_gene "OTTMUSG00000042347.1";
chr12	HAVANA	exon	3287285	3287412	.	+	.	gene_id "ENSMUSG00000079179.12"; transcript_id "ENSMUST00000242905.2"; exon_number "2"; exon_id "ENSMUSE00000464717.3"; gene_type "lncRNA"; gene_name "Rab10os"; transcript_type "lncRNA"; transcript_name "Rab10os-225"; mgi_id "MGI:1921423"; tag "TAGENE"; havana_gene "OTTMUSG00000042347.1";
chr12	HAVANA	exon	3287591	3287660	.	+	.	gene_id "ENSMUSG00000079179.12"; transcript_id "ENSMUST00000242905.2"; exon_number "3"; exon_id "ENSMUSE00000486156.4"; gene_type "lncRNA"; gene_name "Rab10os"; transcript_type "lncRNA"; transcript_name "Rab10os-225"; mgi_id "MGI:1921423"; tag "TAGENE"; havana_gene "OTTMUSG00000042347.1";
chr12	HAVANA	exon	3288029	3288112	.	+	.	gene_id "ENSMUSG00000079179.12"; transcript_id "ENSMUST00000242905.2"; exon_number "4"; exon_id "ENSMUSE00000616884.2"; gene_type "lncRNA"; gene_name "Rab10os"; transcript_type "lncRNA"; transcript_name "Rab10os-225"; mgi_id "MGI:1921423"; tag "TAGENE"; havana_gene "OTTMUSG00000042347.1";
chr12	HAVANA	exon	3288834	3289009	.	+	.	gene_id "ENSMUSG00000079179.12"; transcript_id "ENSMUST00000242905.2"; exon_number "5"; exon_id "ENSMUSE00001080243.2"; gene_type "lncRNA"; gene_name "Rab10os"; transcript_type "lncRNA"; transcript_name "Rab10os-225"; mgi_id "MGI:1921423"; tag "TAGENE"; havana_gene "OTTMUSG00000042347.1";
chr12	HAVANA	exon	3291522	3293128	.	+	.	gene_id "ENSMUSG00000079179.12"; transcript_id "ENSMUST00000242905.2"; exon_number "6"; exon_id "ENSMUSE00001677628.1"; gene_type "lncRNA"; gene_name "Rab10os"; transcript_type "lncRNA"; transcript_name "Rab10os-225"; mgi_id "MGI:1921423"; tag "TAGENE"; havana_gene "OTTMUSG00000042347.1";
chr12	HAVANA	transcript	3285474	3293125	.	+	.	gene_id "ENSMUSG00000079179.12"; transcript_id "ENSMUST00000240889.2"; exons "6"; gene_type "lncRNA"; gene_name "Rab10os"; transcript_type "lncRNA"; transcript_name "Rab10os-208"; mgi_id "MGI:1921423"; tag "TAGENE"; havana_gene "OTTMUSG00000042347.1";
chr12	HAVANA	exon	3285474	3285929	.	+	.	gene_id "ENSMUSG00000079179.12"; transcript_id "ENSMUST00000240889.2"; exon_number "1"; exon_id "ENSMUSE00001677638.1"; gene_type "lncRNA"; gene_name "Rab10os"; transcript_type "lncRNA"; transcript_name "Rab10os-208"; mgi_id "MGI:1921423"; tag "TAGENE"; havana_gene "OTTMUSG00000042347.1";
chr12	HAVANA	exon	3287285	3287412	.	+	.	gene_id "ENSMUSG00000079179.12"; transcript_id "ENSMUST00000240889.2"; exon_number "2"; exon_id "ENSMUSE00000464717.3"; gene_type "lncRNA"; gene_name "Rab10os"; transcript_type "lncRNA"; transcript_name "Rab10os-208"; mgi_id "MGI:1921423"; tag "TAGENE"; havana_gene "OTTMUSG00000042347.1";
chr12	HAVANA	exon	3287591	3287660	.	+	.	gene_id "ENSMUSG00000079179.12"; transcript_id "ENSMUST00000240889.2"; exon_number "3"; exon_id "ENSMUSE00000486156.4"; gene_type "lncRNA"; gene_name "Rab10os"; transcript_type "lncRNA"; transcript_name "Rab10os-208"; mgi_id "MGI:1921423"; tag "TAGENE"; havana_gene "OTTMUSG00000042347.1";
chr12	HAVANA	exon	3288064	3288112	.	+	.	gene_id "ENSMUSG00000079179.12"; transcript_id "ENSMUST00000240889.2"; exon_number "4"; exon_id "ENSMUSE00000998109.2"; gene_type "lncRNA"; gene_name "Rab10os"; transcript_type "lncRNA"; transcript_name "Rab10os-208"; mgi_id "MGI:1921423"; tag "TAGENE"; havana_gene "OTTMUSG00000042347.1";
chr12	HAVANA	exon	3288834	3289009	.	+	.	gene_id "ENSMUSG00000079179.12"; transcript_id "ENSMUST00000240889.2"; exon_number "5"; exon_id "ENSMUSE00001080243.2"; gene_type "lncRNA"; gene_name "Rab10os"; transcript_type "lncRNA"; transcript_name "Rab10os-208"; mgi_id "MGI:1921423"; tag "TAGENE"; havana_gene "OTTMUSG00000042347.1";
chr12	HAVANA	exon	3291522	3293125	.	+	.	gene_id "ENSMUSG00000079179.12"; transcript_id "ENSMUST00000240889.2"; exon_number "6"; exon_id "ENSMUSE00001474885.1"; gene_type "lncRNA"; gene_name "Rab10os"; transcript_type "lncRNA"; transcript_name "Rab10os-208"; mgi_id "MGI:1921423"; tag "TAGENE"; havana_gene "OTTMUSG00000042347.1";
chr12	HAVANA	transcript	3285488	3291417	.	+	.	gene_id "ENSMUSG00000079179.12"; transcript_id "ENSMUST00000242795.2"; exons "5"; gene_type "lncRNA"; gene_name "Rab10os"; transcript_type "lncRNA"; transcript_name "Rab10os-223"; mgi_id "MGI:1921423"; tag "TAGENE"; havana_gene "OTTMUSG00000042347.1";
chr12	HAVANA	exon	3285488	3285929	.	+	.	gene_id "ENSMUSG00000079179.12"; transcript_id "ENSMUST00000242795.2"; exon_number "1"; exon_id "ENSMUSE00001677646.1"; gene_type "lncRNA"; gene_name "Rab10os"; transcript_type "lncRNA"; transcript_name "Rab10os-223"; mgi_id "MGI:1921423"; tag "TAGENE"; havana_gene "OTTMUSG00000042347.1";
chr12	HAVANA	exon	3287285	3287412	.	+	.	gene_id "ENSMUSG00000079179.12"; transcript_id "ENSMUST00000242795.2"; exon_number "2"; exon_id "ENSMUSE00000464717.3"; gene_type "lncRNA"; gene_name "Rab10os"; transcript_type "lncRNA"; transcript_name "Rab10os-223"; mgi_id "MGI:1921423"; tag "TAGENE"; havana_gene "OTTMUSG00000042347.1";
chr12	HAVANA	exon	3287591	3287660	.	+	.	gene_id "ENSMUSG00000079179.12"; transcript_id "ENSMUST00000242795.2"; exon_number "3"; exon_id "ENSMUSE00000486156.4"; gene_type "lncRNA"; gene_name "Rab10os"; transcript_type "lncRNA"; transcript_name "Rab10os-223"; mgi_id "MGI:1921423"; tag "TAGENE"; havana_gene "OTTMUSG00000042347.1";
chr12	HAVANA	exon	3288029	3288112	.	+	.	gene_id "ENSMUSG00000079179.12"; transcript_id "ENSMUST00000242795.2"; exon_number "4"; exon_id "ENSMUSE00000616884.2"; gene_type "lncRNA"; gene_name "Rab10os"; transcript_type "lncRNA"; transcript_name "Rab10os-223"; mgi_id "MGI:1921423"; tag "TAGENE"; havana_gene "OTTMUSG00000042347.1";
chr12	HAVANA	exon	3288834	3291417	.	+	.	gene_id "ENSMUSG00000079179.12"; transcript_id "ENSMUST00000242795.2"; exon_number "5"; exon_id "ENSMUSE00001677594.1"; gene_type "lncRNA"; gene_name "Rab10os"; transcript_type "lncRNA"; transcript_name "Rab10os-223"; mgi_id "MGI:1921423"; tag "TAGENE"; havana_gene "OTTMUSG00000042347.1";
chr12	HAVANA	transcript	3285474	3293123	.	+	.	gene_id "ENSMUSG00000079179.12"; transcript_id "ENSMUST00000243112.2"; exons "5"; gene_type "lncRNA"; gene_name "Rab10os"; transcript_type "lncRNA"; transcript_name "Rab10os-226"; mgi_id "MGI:1921423"; tag "TAGENE"; havana_gene "OTTMUSG00000042347.1";
chr12	HAVANA	exon	3285474	3285929	.	+	.	gene_id "ENSMUSG00000079179.12"; transcript_id "ENSMUST00000243112.2"; exon_number "1"; exon_id "ENSMUSE00001677638.1"; gene_type "lncRNA"; gene_name "Rab10os"; transcript_type "lncRNA"; transcript_name "Rab10os-226"; mgi_id "MGI:1921423"; tag "TAGENE"; havana_gene "OTTMUSG00000042347.1";
chr12	HAVANA	exon	3287285	3287412	.	+	.	gene_id "ENSMUSG00000079179.12"; transcript_id "ENSMUST00000243112.2"; exon_number "2"; exon_id "ENSMUSE00000464717.3"; gene_type "lncRNA"; gene_name "Rab10os"; transcript_type "lncRNA"; transcript_name "Rab10os-226"; mgi_id "MGI:1921423"; tag "TAGENE"; havana_gene "OTTMUSG00000042347.1";
chr12	HAVANA	exon	3287591	3287660	.	+	.	gene_id "ENSMUSG00000079179.12"; transcript_id "ENSMUST00000243112.2"; exon_number "3"; exon_id "ENSMUSE00000486156.4"; gene_type "lncRNA"; gene_name "Rab10os"; transcript_type "lncRNA"; transcript_name "Rab10os-226"; mgi_id "MGI:1921423"; tag "TAGENE"; havana_gene "OTTMUSG00000042347.1";
chr12	HAVANA	exon	3288029	3288112	.	+	.	gene_id "ENSMUSG00000079179.12"; transcript_id "ENSMUST00000243112.2"; exon_number "4"; exon_id "ENSMUSE00000616884.2"; gene_type "lncRNA"; gene_name "Rab10os"; transcript_type "lncRNA"; transcript_name "Rab10os-226"; mgi_id "MGI:1921423"; tag "TAGENE"; havana_gene "OTTMUSG00000042347.1";
chr12	HAVANA	exon	3291522	3293123	.	+	.	gene_id "ENSMUSG00000079179.12"; transcript_id "ENSMUST00000243112.2"; exon_number "5"; exon_id "ENSMUSE00001488495.1"; gene_type "lncRNA"; gene_name "Rab10os"; transcript_type "lncRNA"; transcript_name "Rab10os-226"; mgi_id "MGI:1921423"; tag "TAGENE"; havana_gene "OTTMUSG00000042347.1";
chr12	HAVANA	transcript	3285488	3291575	.	+	.	gene_id "ENSMUSG00000079179.12"; transcript_id "ENSMUST00000179908.10"; exons "5"; gene_type "lncRNA"; gene_name "Rab10os"; transcript_type "lncRNA"; transcript_name "Rab10os-206"; transcript_support_level "5"; mgi_id "MGI:1921423"; tag "TAGENE"; havana_gene "OTTMUSG00000042347.1"; havana_transcript "OTTMUST00000111609.1";
chr12	HAVANA	exon	3285488	3285929	.	+	.	gene_id "ENSMUSG00000079179.12"; transcript_id "ENSMUST00000179908.10"; exon_number "1"; exon_id "ENSMUSE00001677646.1"; gene_type "lncRNA"; gene_name "Rab10os"; transcript_type "lncRNA"; transcript_name "Rab10os-206"; transcript_support_level "5"; mgi_id "MGI:1921423"; tag "TAGENE"; havana_gene "OTTMUSG00000042347.1"; havana_transcript "OTTMUST00000111609.1";
chr12	HAVANA	exon	3287285	3287412	.	+	.	gene_id "ENSMUSG00000079179.12"; transcript_id "ENSMUST00000179908.10"; exon_number "2"; exon_id "ENSMUSE00000464717.3"; gene_type "lncRNA"; gene_name "Rab10os"; transcript_type "lncRNA"; transcript_name "Rab10os-206"; transcript_support_level "5"; mgi_id "MGI:1921423"; tag "TAGENE"; havana_gene "OTTMUSG00000042347.1"; havana_transcript "OTTMUST00000111609.1";
chr12	HAVANA	exon	3287591	3287660	.	+	.	gene_id "ENSMUSG00000079179.12"; transcript_id "ENSMUST00000179908.10"; exon_number "3"; exon_id "ENSMUSE00000486156.4"; gene_type "lncRNA"; gene_name "Rab10os"; transcript_type "lncRNA"; transcript_name "Rab10os-206"; transcript_support_level "5"; mgi_id "MGI:1921423"; tag "TAGENE"; havana_gene "OTTMUSG00000042347.1"; havana_transcript "OTTMUST00000111609.1";
chr12	HAVANA	exon	3288064	3288112	.	+	.	gene_id "ENSMUSG00000079179.12"; transcript_id "ENSMUST00000179908.10"; exon_number "4"; exon_id "ENSMUSE00000998109.2"; gene_type "lncRNA"; gene_name "Rab10os"; transcript_type "lncRNA"; transcript_name "Rab10os-206"; transcript_support_level "5"; mgi_id "MGI:1921423"; tag "TAGENE"; havana_gene "OTTMUSG00000042347.1"; havana_transcript "OTTMUST00000111609.1";
chr12	HAVANA	exon	3288834	3291575	.	+	.	gene_id "ENSMUSG00000079179.12"; transcript_id "ENSMUST00000179908.10"; exon_number "5"; exon_id "ENSMUSE00001677674.1"; gene_type "lncRNA"; gene_name "Rab10os"; transcript_type "lncRNA"; transcript_name "Rab10os-206"; transcript_support_level "5"; mgi_id "MGI:1921423"; tag "TAGENE"; havana_gene "OTTMUSG00000042347.1"; havana_transcript "OTTMUST00000111609.1";
chr12	HAVANA	transcript	3285412	3291410	.	+	.	gene_id "ENSMUSG00000079179.12"; transcript_id "ENSMUST00000178074.10"; exons "4"; gene_type "lncRNA"; gene_name "Rab10os"; transcript_type "lncRNA"; transcript_name "Rab10os-203"; transcript_support_level "1"; mgi_id "MGI:1921423"; tag "basic"; havana_gene "OTTMUSG00000042347.1"; havana_transcript "OTTMUST00000111600.1";
chr12	HAVANA	exon	3285412	3285929	.	+	.	gene_id "ENSMUSG00000079179.12"; transcript_id "ENSMUST00000178074.10"; exon_number "1"; exon_id "ENSMUSE00001677669.1"; gene_type "lncRNA"; gene_name "Rab10os"; transcript_type "lncRNA"; transcript_name "Rab10os-203"; transcript_support_level "1"; mgi_id "MGI:1921423"; tag "basic"; havana_gene "OTTMUSG00000042347.1"; havana_transcript "OTTMUST00000111600.1";
chr12	HAVANA	exon	3287285	3287412	.	+	.	gene_id "ENSMUSG00000079179.12"; transcript_id "ENSMUST00000178074.10"; exon_number "2"; exon_id "ENSMUSE00000464717.3"; gene_type "lncRNA"; gene_name "Rab10os"; transcript_type "lncRNA"; transcript_name "Rab10os-203"; transcript_support_level "1"; mgi_id "MGI:1921423"; tag "basic"; havana_gene "OTTMUSG00000042347.1"; havana_transcript "OTTMUST00000111600.1";
chr12	HAVANA	exon	3287591	3287660	.	+	.	gene_id "ENSMUSG00000079179.12"; transcript_id "ENSMUST00000178074.10"; exon_number "3"; exon_id "ENSMUSE00000486156.4"; gene_type "lncRNA"; gene_name "Rab10os"; transcript_type "lncRNA"; transcript_name "Rab10os-203"; transcript_support_level "1"; mgi_id "MGI:1921423"; tag "basic"; havana_gene "OTTMUSG00000042347.1"; havana_transcript "OTTMUST00000111600.1";
chr12	HAVANA	exon	3288029	3291410	.	+	.	gene_id "ENSMUSG00000079179.12"; transcript_id "ENSMUST00000178074.10"; exon_number "4"; exon_id "ENSMUSE00001677595.1"; gene_type "lncRNA"; gene_name "Rab10os"; transcript_type "lncRNA"; transcript_name "Rab10os-203"; transcript_support_level "1"; mgi_id "MGI:1921423"; tag "basic"; havana_gene "OTTMUSG00000042347.1"; havana_transcript "OTTMUST00000111600.1";
chr12	HAVANA	transcript	3285515	3300383	.	+	.	gene_id "ENSMUSG00000079179.12"; transcript_id "ENSMUST00000343951.1"; exons "8"; gene_type "lncRNA"; gene_name "Rab10os"; transcript_type "lncRNA"; transcript_name "Rab10os-254"; mgi_id "MGI:1921423"; tag "TAGENE"; havana_gene "OTTMUSG00000042347.1";
chr12	HAVANA	exon	3285515	3285929	.	+	.	gene_id "ENSMUSG00000079179.12"; transcript_id "ENSMUST00000343951.1"; exon_number "1"; exon_id "ENSMUSE00001476979.1"; gene_type "lncRNA"; gene_name "Rab10os"; transcript_type "lncRNA"; transcript_name "Rab10os-254"; mgi_id "MGI:1921423"; tag "TAGENE"; havana_gene "OTTMUSG00000042347.1";
chr12	HAVANA	exon	3287285	3287412	.	+	.	gene_id "ENSMUSG00000079179.12"; transcript_id "ENSMUST00000343951.1"; exon_number "2"; exon_id "ENSMUSE00000464717.3"; gene_type "lncRNA"; gene_name "Rab10os"; transcript_type "lncRNA"; transcript_name "Rab10os-254"; mgi_id "MGI:1921423"; tag "TAGENE"; havana_gene "OTTMUSG00000042347.1";
chr12	HAVANA	exon	3287591	3287660	.	+	.	gene_id "ENSMUSG00000079179.12"; transcript_id "ENSMUST00000343951.1"; exon_number "3"; exon_id "ENSMUSE00000486156.4"; gene_type "lncRNA"; gene_name "Rab10os"; transcript_type "lncRNA"; transcript_name "Rab10os-254"; mgi_id "MGI:1921423"; tag "TAGENE"; havana_gene "OTTMUSG00000042347.1";
chr12	HAVANA	exon	3288029	3288112	.	+	.	gene_id "ENSMUSG00000079179.12"; transcript_id "ENSMUST00000343951.1"; exon_number "4"; exon_id "ENSMUSE00000616884.2"; gene_type "lncRNA"; gene_name "Rab10os"; transcript_type "lncRNA"; transcript_name "Rab10os-254"; mgi_id "MGI:1921423"; tag "TAGENE"; havana_gene "OTTMUSG00000042347.1";
chr12	HAVANA	exon	3288834	3289009	.	+	.	gene_id "ENSMUSG00000079179.12"; transcript_id "ENSMUST00000343951.1"; exon_number "5"; exon_id "ENSMUSE00001080243.2"; gene_type "lncRNA"; gene_name "Rab10os"; transcript_type "lncRNA"; transcript_name "Rab10os-254"; mgi_id "MGI:1921423"; tag "TAGENE"; havana_gene "OTTMUSG00000042347.1";
chr12	HAVANA	exon	3291522	3291578	.	+	.	gene_id "ENSMUSG00000079179.12"; transcript_id "ENSMUST00000343951.1"; exon_number "6"; exon_id "ENSMUSE00001677659.1"; gene_type "lncRNA"; gene_name "Rab10os"; transcript_type "lncRNA"; transcript_name "Rab10os-254"; mgi_id "MGI:1921423"; tag "TAGENE"; havana_gene "OTTMUSG00000042347.1";
chr12	HAVANA	exon	3297352	3297438	.	+	.	gene_id "ENSMUSG00000079179.12"; transcript_id "ENSMUST00000343951.1"; exon_number "7"; exon_id "ENSMUSE00001677608.1"; gene_type "lncRNA"; gene_name "Rab10os"; transcript_type "lncRNA"; transcript_name "Rab10os-254"; mgi_id "MGI:1921423"; tag "TAGENE"; havana_gene "OTTMUSG00000042347.1";
chr12	HAVANA	exon	3299743	3300383	.	+	.	gene_id "ENSMUSG00000079179.12"; transcript_id "ENSMUST00000343951.1"; exon_number "8"; exon_id "ENSMUSE00001677626.1"; gene_type "lncRNA"; gene_name "Rab10os"; transcript_type "lncRNA"; transcript_name "Rab10os-254"; mgi_id "MGI:1921423"; tag "TAGENE"; havana_gene "OTTMUSG00000042347.1";
chr12	HAVANA	gene	3297428	3359969	.	-	.	gene_id "ENSMUSG00000020671.10"; transcripts "1"; gene_type "protein_coding"; gene_name "Rab10"; mgi_id "MGI:105066"; havana_gene "OTTMUSG00000065184.1";
chr12	HAVANA	transcript	3297428	3359969	.	-	.	gene_id "ENSMUSG00000020671.10"; transcript_id "ENSMUST00000021001.10"; exons "6"; gene_type "protein_coding"; gene_name "Rab10"; transcript_type "protein_coding"; transcript_name "Rab10-201"; protein_id "ENSMUSP00000021001.9"; transcript_support_level "1"; mgi_id "MGI:105066"; tag "basic"; ccdsid "CCDS25782.1"; havana_gene "OTTMUSG00000065184.1"; havana_transcript "OTTMUST00000158874.1";
chr12	HAVANA	UTR	3359419	3359969	.	-	.	gene_id "ENSMUSG00000020671.10"; transcript_id "ENSMUST00000021001.10"; exon_number "1"; exon_id "1";
chr12	HAVANA	start_codon	3359416	3359418	.	-	.	gene_id "ENSMUSG00000020671.10"; transcript_id "ENSMUST00000021001.10"; exon_number "2"; exon_id "2";
chr12	HAVANA	exon	3359292	3359969	.	-	.	gene_id "ENSMUSG00000020671.10"; transcript_id "ENSMUST00000021001.10"; exon_number "3"; exon_id "ENSMUSE00000616827.6"; gene_type "protein_coding"; gene_name "Rab10"; transcript_type "protein_coding"; transcript_name "Rab10-201"; protein_id "ENSMUSP00000021001.9"; transcript_support_level "1"; mgi_id "MGI:105066"; tag "basic"; ccdsid "CCDS25782.1"; havana_gene "OTTMUSG00000065184.1"; havana_transcript "OTTMUST00000158874.1";
chr12	HAVANA	CDS	3359292	3359418	.	-	.	gene_id "ENSMUSG00000020671.10"; transcript_id "ENSMUST00000021001.10"; exon_number "4"; exon_id "3";
chr12	HAVANA	exon	3314689	3314749	.	-	.	gene_id "ENSMUSG00000020671.10"; transcript_id "ENSMUST00000021001.10"; exon_number "5"; exon_id "ENSMUSE00000616826.2"; gene_type "protein_coding"; gene_name "Rab10"; transcript_type "protein_coding"; transcript_name "Rab10-201"; protein_id "ENSMUSP00000021001.9"; transcript_support_level "1"; mgi_id "MGI:105066"; tag "basic"; ccdsid "CCDS25782.1"; havana_gene "OTTMUSG00000065184.1"; havana_transcript "OTTMUST00000158874.1";
chr12	HAVANA	CDS	3314689	3314749	.	-	.	gene_id "ENSMUSG00000020671.10"; transcript_id "ENSMUST00000021001.10"; exon_number "6"; exon_id "ENSMUSE00000616826.2"; gene_type "protein_coding"; gene_name "Rab10"; transcript_type "protein_coding"; transcript_name "Rab10-201"; protein_id "ENSMUSP00000021001.9"; transcript_support_level "1"; mgi_id "MGI:105066"; tag "basic"; ccdsid "CCDS25782.1"; havana_gene "OTTMUSG00000065184.1"; havana_transcript "OTTMUST00000158874.1";
chr12	HAVANA	exon	3306867	3307005	.	-	.	gene_id "ENSMUSG00000020671.10"; transcript_id "ENSMUST00000021001.10"; exon_number "7"; exon_id "ENSMUSE00000462111.4"; gene_type "protein_coding"; gene_name "Rab10"; transcript_type "protein_coding"; transcript_name "Rab10-201"; protein_id "ENSMUSP00000021001.9"; transcript_support_level "1"; mgi_id "MGI:105066"; tag "basic"; ccdsid "CCDS25782.1"; havana_gene "OTTMUSG00000065184.1"; havana_transcript "OTTMUST00000158874.1";
chr12	HAVANA	CDS	3306867	3307005	.	-	.	gene_id "ENSMUSG00000020671.10"; transcript_id "ENSMUST00000021001.10"; exon_number "8"; exon_id "ENSMUSE00000462111.4"; gene_type "protein_coding"; gene_name "Rab10"; transcript_type "protein_coding"; transcript_name "Rab10-201"; protein_id "ENSMUSP00000021001.9"; transcript_support_level "1"; mgi_id "MGI:105066"; tag "basic"; ccdsid "CCDS25782.1"; havana_gene "OTTMUSG00000065184.1"; havana_transcript "OTTMUST00000158874.1";
chr12	HAVANA	exon	3303269	3303358	.	-	.	gene_id "ENSMUSG00000020671.10"; transcript_id "ENSMUST00000021001.10"; exon_number "9"; exon_id "ENSMUSE00000107670.4"; gene_type "protein_coding"; gene_name "Rab10"; transcript_type "protein_coding"; transcript_name "Rab10-201"; protein_id "ENSMUSP00000021001.9"; transcript_support_level "1"; mgi_id "MGI:105066"; tag "basic"; ccdsid "CCDS25782.1"; havana_gene "OTTMUSG00000065184.1"; havana_transcript "OTTMUST00000158874.1";
chr12	HAVANA	CDS	3303269	3303358	.	-	.	gene_id "ENSMUSG00000020671.10"; transcript_id "ENSMUST00000021001.10"; exon_number "10"; exon_id "ENSMUSE00000107670.4"; gene_type "protein_coding"; gene_name "Rab10"; transcript_type "protein_coding"; transcript_name "Rab10-201"; protein_id "ENSMUSP00000021001.9"; transcript_support_level "1"; mgi_id "MGI:105066"; tag "basic"; ccdsid "CCDS25782.1"; havana_gene "OTTMUSG00000065184.1"; havana_transcript "OTTMUST00000158874.1";
chr12	HAVANA	exon	3302612	3302713	.	-	.	gene_id "ENSMUSG00000020671.10"; transcript_id "ENSMUST00000021001.10"; exon_number "11"; exon_id "ENSMUSE00000107666.4"; gene_type "protein_coding"; gene_name "Rab10"; transcript_type "protein_coding"; transcript_name "Rab10-201"; protein_id "ENSMUSP00000021001.9"; transcript_support_level "1"; mgi_id "MGI:105066"; tag "basic"; ccdsid "CCDS25782.1"; havana_gene "OTTMUSG00000065184.1"; havana_transcript "OTTMUST00000158874.1";
chr12	HAVANA	CDS	3302612	3302713	.	-	.	gene_id "ENSMUSG00000020671.10"; transcript_id "ENSMUST00000021001.10"; exon_number "12"; exon_id "ENSMUSE00000107666.4"; gene_type "protein_coding"; gene_name "Rab10"; transcript_type "protein_coding"; transcript_name "Rab10-201"; protein_id "ENSMUSP00000021001.9"; transcript_support_level "1"; mgi_id "MGI:105066"; tag "basic"; ccdsid "CCDS25782.1"; havana_gene "OTTMUSG00000065184.1"; havana_transcript "OTTMUST00000158874.1";
chr12	HAVANA	CDS	3299790	3299870	.	-	.	gene_id "ENSMUSG00000020671.10"; transcript_id "ENSMUST00000021001.10"; exon_number "13"; exon_id "4";
chr12	HAVANA	stop_codon	3299787	3299789	.	-	.	gene_id "ENSMUSG00000020671.10"; transcript_id "ENSMUST00000021001.10"; exon_number "14"; exon_id "5";
chr12	HAVANA	exon	3297428	3299870	.	-	.	gene_id "ENSMUSG00000020671.10"; transcript_id "ENSMUST00000021001.10"; exon_number "15"; exon_id "ENSMUSE00000575379.8"; gene_type "protein_coding"; gene_name "Rab10"; transcript_type "protein_coding"; transcript_name "Rab10-201"; protein_id "ENSMUSP00000021001.9"; transcript_support_level "1"; mgi_id "MGI:105066"; tag "basic"; ccdsid "CCDS25782.1"; havana_gene "OTTMUSG00000065184.1"; havana_transcript "OTTMUST00000158874.1";
chr12	HAVANA	UTR	3297428	3299789	.	-	.	gene_id "ENSMUSG00000020671.10"; transcript_id "ENSMUST00000021001.10"; exon_number "16"; exon_id "6";
chr12	IsoQuant	gene	3308016	3313499	.	-	.	gene_id "novel_gene_chr12_33"; transcripts "1";
chr12	IsoQuant	transcript	3308016	3313499	.	-	.	gene_id "novel_gene_chr12_33"; transcript_id "transcript32.chr12.nnic"; exons "1";
chr12	IsoQuant	exon	3308016	3313499	.	-	.	gene_id "novel_gene_chr12_33"; transcript_id "transcript32.chr12.nnic"; exon_number "1"; exon_id "7";
chr12	IsoQuant	gene	3337320	3342388	.	-	.	gene_id "novel_gene_chr12_41"; transcripts "1";
chr12	IsoQuant	transcript	3337320	3342388	.	-	.	gene_id "novel_gene_chr12_41"; transcript_id "transcript40.chr12.nnic"; exons "1";
chr12	IsoQuant	exon	3337320	3342388	.	-	.	gene_id "novel_gene_chr12_41"; transcript_id "transcript40.chr12.nnic"; exon_number "1"; exon_id "8";
chr12	IsoQuant	gene	3357069	3360009	.	-	.	gene_id "novel_gene_chr12_45"; transcripts "1";
chr12	IsoQuant	transcript	3357069	3360009	.	-	.	gene_id "novel_gene_chr12_45"; transcript_id "transcript44.chr12.nnic"; exons "1";
chr12	IsoQuant	exon	3357069	3360009	.	-	.	gene_id "novel_gene_chr12_45"; transcript_id "transcript44.chr12.nnic"; exon_number "1"; exon_id "9";
chr12	HAVANA	gene	3415132	3456494	.	+	.	gene_id "ENSMUSG00000020668.11"; transcripts "4"; gene_type "protein_coding"; gene_name "Kif3c"; mgi_id "MGI:107979"; havana_gene "OTTMUSG00000065186.1";
chr12	HAVANA	transcript	3415132	3454064	.	+	.	gene_id "ENSMUSG00000020668.11"; transcript_id "ENSMUST00000220210.2"; exons "9"; gene_type "protein_coding"; gene_name "Kif3c"; transcript_type "protein_coding"; transcript_name "Kif3c-205"; protein_id "ENSMUSP00000151286.2"; transcript_support_level "1"; mgi_id "MGI:107979"; tag "alternative_5_UTR"; ccdsid "CCDS25783.1"; havana_gene "OTTMUSG00000065186.1"; havana_transcript "OTTMUST00000158876.1";
chr12	HAVANA	UTR	3415132	3415496	.	+	.	gene_id "ENSMUSG00000020668.11"; transcript_id "ENSMUST00000220210.2"; exon_number "1"; exon_id "ENSMUSE00001410276.2"; gene_type "protein_coding"; gene_name "Kif3c"; transcript_type "protein_coding"; transcript_name "Kif3c-205"; protein_id "ENSMUSP00000151286.2"; transcript_support_level "1"; mgi_id "MGI:107979"; tag "alternative_5_UTR"; ccdsid "CCDS25783.1"; havana_gene "OTTMUSG00000065186.1"; havana_transcript "OTTMUST00000158876.1";
chr12	HAVANA	exon	3415132	3415496	.	+	.	gene_id "ENSMUSG00000020668.11"; transcript_id "ENSMUST00000220210.2"; exon_number "2"; exon_id "ENSMUSE00001410276.2"; gene_type "protein_coding"; gene_name "Kif3c"; transcript_type "protein_coding"; transcript_name "Kif3c-205"; protein_id "ENSMUSP00000151286.2"; transcript_support_level "1"; mgi_id "MGI:107979"; tag "alternative_5_UTR"; ccdsid "CCDS25783.1"; havana_gene "OTTMUSG00000065186.1"; havana_transcript "OTTMUST00000158876.1";
chr12	HAVANA	UTR	3415772	3415980	.	+	.	gene_id "ENSMUSG00000020668.11"; transcript_id "ENSMUST00000220210.2"; exon_number "3"; exon_id "10";
chr12	HAVANA	exon	3415772	3417531	.	+	.	gene_id "ENSMUSG00000020668.11"; transcript_id "ENSMUST00000220210.2"; exon_number "4"; exon_id "ENSMUSE00001407212.2"; gene_type "protein_coding"; gene_name "Kif3c"; transcript_type "protein_coding"; transcript_name "Kif3c-205"; protein_id "ENSMUSP00000151286.2"; transcript_support_level "1"; mgi_id "MGI:107979"; tag "alternative_5_UTR"; ccdsid "CCDS25783.1"; havana_gene "OTTMUSG00000065186.1"; havana_transcript "OTTMUST00000158876.1";
chr12	HAVANA	start_codon	3415981	3415983	.	+	.	gene_id "ENSMUSG00000020668.11"; transcript_id "ENSMUST00000220210.2"; exon_number "5"; exon_id "11";
chr12	HAVANA	CDS	3415981	3417531	.	+	.	gene_id "ENSMUSG00000020668.11"; transcript_id "ENSMUST00000220210.2"; exon_number "6"; exon_id "12";
chr12	HAVANA	CDS	3437552	3437653	.	+	.	gene_id "ENSMUSG00000020668.11"; transcript_id "ENSMUST00000220210.2"; exon_number "7"; exon_id "ENSMUSE00001406760.2"; gene_type "protein_coding"; gene_name "Kif3c"; transcript_type "protein_coding"; transcript_name "Kif3c-205"; protein_id "ENSMUSP00000151286.2"; transcript_support_level "1"; mgi_id "MGI:107979"; tag "alternative_5_UTR"; ccdsid "CCDS25783.1"; havana_gene "OTTMUSG00000065186.1"; havana_transcript "OTTMUST00000158876.1";
chr12	HAVANA	exon	3437552	3437653	.	+	.	gene_id "ENSMUSG00000020668.11"; transcript_id "ENSMUST00000220210.2"; exon_number "8"; exon_id "ENSMUSE00001406760.2"; gene_type "protein_coding"; gene_name "Kif3c"; transcript_type "protein_coding"; transcript_name "Kif3c-205"; protein_id "ENSMUSP00000151286.2"; transcript_support_level "1"; mgi_id "MGI:107979"; tag "alternative_5_UTR"; ccdsid "CCDS25783.1"; havana_gene "OTTMUSG00000065186.1"; havana_transcript "OTTMUST00000158876.1";
chr12	HAVANA	CDS	3438135	3438257	.	+	.	gene_id "ENSMUSG00000020668.11"; transcript_id "ENSMUST00000220210.2"; exon_number "9"; exon_id "ENSMUSE00000616823.2"; gene_type "protein_coding"; gene_name "Kif3c"; transcript_type "protein_coding"; transcript_name "Kif3c-205"; protein_id "ENSMUSP00000151286.2"; transcript_support_level "1"; mgi_id "MGI:107979"; tag "alternative_5_UTR"; ccdsid "CCDS25783.1"; havana_gene "OTTMUSG00000065186.1"; havana_transcript "OTTMUST00000158876.1";
chr12	HAVANA	exon	3438135	3438257	.	+	.	gene_id "ENSMUSG00000020668.11"; transcript_id "ENSMUST00000220210.2"; exon_number "10"; exon_id "ENSMUSE00000616823.2"; gene_type "protein_coding"; gene_name "Kif3c"; transcript_type "protein_coding"; transcript_name "Kif3c-205"; protein_id "ENSMUSP00000151286.2"; transcript_support_level "1"; mgi_id "MGI:107979"; tag "alternative_5_UTR"; ccdsid "CCDS25783.1"; havana_gene "OTTMUSG00000065186.1"; havana_transcript "OTTMUST00000158876.1";
chr12	HAVANA	CDS	3439623	3439741	.	+	.	gene_id "ENSMUSG00000020668.11"; transcript_id "ENSMUST00000220210.2"; exon_number "11"; exon_id "ENSMUSE00000616822.2"; gene_type "protein_coding"; gene_name "Kif3c"; transcript_type "protein_coding"; transcript_name "Kif3c-205"; protein_id "ENSMUSP00000151286.2"; transcript_support_level "1"; mgi_id "MGI:107979"; tag "alternative_5_UTR"; ccdsid "CCDS25783.1"; havana_gene "OTTMUSG00000065186.1"; havana_transcript "OTTMUST00000158876.1";
chr12	HAVANA	exon	3439623	3439741	.	+	.	gene_id "ENSMUSG00000020668.11"; transcript_id "ENSMUST00000220210.2"; exon_number "12"; exon_id "ENSMUSE00000616822.2"; gene_type "protein_coding"; gene_name "Kif3c"; transcript_type "protein_coding"; transcript_name "Kif3c-205"; protein_id "ENSMUSP00000151286.2"; transcript_support_level "1"; mgi_id "MGI:107979"; tag "alternative_5_UTR"; ccdsid "CCDS25783.1"; havana_gene "OTTMUSG00000065186.1"; havana_transcript "OTTMUST00000158876.1";
chr12	HAVANA	CDS	3440438	3440554	.	+	.	gene_id "ENSMUSG00000020668.11"; transcript_id "ENSMUST00000220210.2"; exon_number "13"; exon_id "ENSMUSE00000616821.2"; gene_type "protein_coding"; gene_name "Kif3c"; transcript_type "protein_coding"; transcript_name "Kif3c-205"; protein_id "ENSMUSP00000151286.2"; transcript_support_level "1"; mgi_id "MGI:107979"; tag "alternative_5_UTR"; ccdsid "CCDS25783.1"; havana_gene "OTTMUSG00000065186.1"; havana_transcript "OTTMUST00000158876.1";
chr12	HAVANA	exon	3440438	3440554	.	+	.	gene_id "ENSMUSG00000020668.11"; transcript_id "ENSMUST00000220210.2"; exon_number "14"; exon_id "ENSMUSE00000616821.2"; gene_type "protein_coding"; gene_name "Kif3c"; transcript_type "protein_coding"; transcript_name "Kif3c-205"; protein_id "ENSMUSP00000151286.2"; transcript_support_level "1"; mgi_id "MGI:107979"; tag "alternative_5_UTR"; ccdsid "CCDS25783.1"; havana_gene "OTTMUSG00000065186.1"; havana_transcript "OTTMUST00000158876.1";
chr12	HAVANA	CDS	3451683	3451791	.	+	.	gene_id "ENSMUSG00000020668.11"; transcript_id "ENSMUST00000220210.2"; exon_number "15"; exon_id "ENSMUSE00001412019.2"; gene_type "protein_coding"; gene_name "Kif3c"; transcript_type "protein_coding"; transcript_name "Kif3c-205"; protein_id "ENSMUSP00000151286.2"; transcript_support_level "1"; mgi_id "MGI:107979"; tag "alternative_5_UTR"; ccdsid "CCDS25783.1"; havana_gene "OTTMUSG00000065186.1"; havana_transcript "OTTMUST00000158876.1";
chr12	HAVANA	exon	3451683	3451791	.	+	.	gene_id "ENSMUSG00000020668.11"; transcript_id "ENSMUST00000220210.2"; exon_number "16"; exon_id "ENSMUSE00001412019.2"; gene_type "protein_coding"; gene_name "Kif3c"; transcript_type "protein_coding"; transcript_name "Kif3c-205"; protein_id "ENSMUSP00000151286.2"; transcript_support_level "1"; mgi_id "MGI:107979"; tag "alternative_5_UTR"; ccdsid "CCDS25783.1"; havana_gene "OTTMUSG00000065186.1"; havana_transcript "OTTMUST00000158876.1";
chr12	HAVANA	CDS	3452434	3452606	.	+	.	gene_id "ENSMUSG00000020668.11"; transcript_id "ENSMUST00000220210.2"; exon_number "17"; exon_id "ENSMUSE00001411079.2"; gene_type "protein_coding"; gene_name "Kif3c"; transcript_type "protein_coding"; transcript_name "Kif3c-205"; protein_id "ENSMUSP00000151286.2"; transcript_support_level "1"; mgi_id "MGI:107979"; tag "alternative_5_UTR"; ccdsid "CCDS25783.1"; havana_gene "OTTMUSG00000065186.1"; havana_transcript "OTTMUST00000158876.1";
chr12	HAVANA	exon	3452434	3452606	.	+	.	gene_id "ENSMUSG00000020668.11"; transcript_id "ENSMUST00000220210.2"; exon_number "18"; exon_id "ENSMUSE00001411079.2"; gene_type "protein_coding"; gene_name "Kif3c"; transcript_type "protein_coding"; transcript_name "Kif3c-205"; protein_id "ENSMUSP00000151286.2"; transcript_support_level "1"; mgi_id "MGI:107979"; tag "alternative_5_UTR"; ccdsid "CCDS25783.1"; havana_gene "OTTMUSG00000065186.1"; havana_transcript "OTTMUST00000158876.1";
chr12	HAVANA	CDS	3452789	3452882	.	+	.	gene_id "ENSMUSG00000020668.11"; transcript_id "ENSMUST00000220210.2"; exon_number "19"; exon_id "13";
chr12	HAVANA	exon	3452789	3454064	.	+	.	gene_id "ENSMUSG00000020668.11"; transcript_id "ENSMUST00000220210.2"; exon_number "20"; exon_id "ENSMUSE00001405876.2"; gene_type "protein_coding"; gene_name "Kif3c"; transcript_type "protein_coding"; transcript_name "Kif3c-205"; protein_id "ENSMUSP00000151286.2"; transcript_support_level "1"; mgi_id "MGI:107979"; tag "alternative_5_UTR"; ccdsid "CCDS25783.1"; havana_gene "OTTMUSG00000065186.1"; havana_transcript "OTTMUST00000158876.1";
chr12	HAVANA	stop_codon	3452883	3452885	.	+	.	gene_id "ENSMUSG00000020668.11"; transcript_id "ENSMUST00000220210.2"; exon_number "21"; exon_id "14";
chr12	HAVANA	UTR	3452883	3454064	.	+	.	gene_id "ENSMUSG00000020668.11"; transcript_id "ENSMUST00000220210.2"; exon_number "22"; exon_id "15";
chr12	IsoQuant	transcript	3415189	3454064	.	+	.	gene_id "ENSMUSG00000020668.11"; transcript_id "transcript63.chr12.nnic"; exons "9";
chr12	IsoQuant	exon	3415189	3415496	.	+	.	gene_id "ENSMUSG00000020668.11"; transcript_id "transcript63.chr12.nnic"; exon_number "1"; exon_id "16";
chr12	IsoQuant	exon	3415658	3417531	.	+	.	gene_id "ENSMUSG00000020668.11"; transcript_id "transcript63.chr12.nnic"; exon_number "2"; exon_id "17";
chr12	IsoQuant	exon	3437552	3437653	.	+	.	gene_id "ENSMUSG00000020668.11"; transcript_id "transcript63.chr12.nnic"; exon_number "3"; exon_id "ENSMUSE00001406760.2";
chr12	IsoQuant	exon	3438135	3438257	.	+	.	gene_id "ENSMUSG00000020668.11"; transcript_id "transcript63.chr12.nnic"; exon_number "4"; exon_id "ENSMUSE00000616823.2";
chr12	IsoQuant	exon	3439623	3439741	.	+	.	gene_id "ENSMUSG00000020668.11"; transcript_id "transcript63.chr12.nnic"; exon_number "5"; exon_id "ENSMUSE00000616822.2";
chr12	IsoQuant	exon	3440438	3440554	.	+	.	gene_id "ENSMUSG00000020668.11"; transcript_id "transcript63.chr12.nnic"; exon_number "6"; exon_id "ENSMUSE00000616821.2";
chr12	IsoQuant	exon	3451683	3451791	.	+	.	gene_id "ENSMUSG00000020668.11"; transcript_id "transcript63.chr12.nnic"; exon_number "7"; exon_id "ENSMUSE00001412019.2";
chr12	IsoQuant	exon	3452434	3452606	.	+	.	gene_id "ENSMUSG00000020668.11"; transcript_id "transcript63.chr12.nnic"; exon_number "8"; exon_id "ENSMUSE00001411079.2";
chr12	IsoQuant	exon	3452789	3454064	.	+	.	gene_id "ENSMUSG00000020668.11"; transcript_id "transcript63.chr12.nnic"; exon_number "9"; exon_id "ENSMUSE00001405876.2";
chr12	IsoQuant	transcript	3415345	3448890	.	+	.	gene_id "ENSMUSG00000020668.11"; transcript_id "transcript81.chr12.nnic"; exons "2";
chr12	IsoQuant	exon	3415345	3416843	.	+	.	gene_id "ENSMUSG00000020668.11"; transcript_id "transcript81.chr12.nnic"; exon_number "1"; exon_id "18";
chr12	IsoQuant	exon	3448483	3448890	.	+	.	gene_id "ENSMUSG00000020668.11"; transcript_id "transcript81.chr12.nnic"; exon_number "2"; exon_id "19";
chr12	HAVANA	transcript	3415190	3456494	.	+	.	gene_id "ENSMUSG00000020668.11"; transcript_id "ENSMUST00000020999.7"; exons "8"; gene_type "protein_coding"; gene_name "Kif3c"; transcript_type "protein_coding"; transcript_name "Kif3c-201"; protein_id "ENSMUSP00000020999.6"; transcript_support_level "1"; mgi_id "MGI:107979"; tag "basic"; ccdsid "CCDS25783.1"; havana_gene "OTTMUSG00000065186.1"; havana_transcript "OTTMUST00000158877.1";
chr12	HAVANA	UTR	3415190	3415980	.	+	.	gene_id "ENSMUSG00000020668.11"; transcript_id "ENSMUST00000020999.7"; exon_number "1"; exon_id "20";
chr12	HAVANA	exon	3415190	3417531	.	+	.	gene_id "ENSMUSG00000020668.11"; transcript_id "ENSMUST00000020999.7"; exon_number "2"; exon_id "ENSMUSE00000572944.5"; gene_type "protein_coding"; gene_name "Kif3c"; transcript_type "protein_coding"; transcript_name "Kif3c-201"; protein_id "ENSMUSP00000020999.6"; transcript_support_level "1"; mgi_id "MGI:107979"; tag "basic"; ccdsid "CCDS25783.1"; havana_gene "OTTMUSG00000065186.1"; havana_transcript "OTTMUST00000158877.1";
chr12	HAVANA	start_codon	3415981	3415983	.	+	.	gene_id "ENSMUSG00000020668.11"; transcript_id "ENSMUST00000020999.7"; exon_number "3"; exon_id "chr12.11";
chr12	HAVANA	CDS	3415981	3417531	.	+	.	gene_id "ENSMUSG00000020668.11"; transcript_id "ENSMUST00000020999.7"; exon_number "4"; exon_id "chr12.12";
chr12	HAVANA	CDS	3437552	3437653	.	+	.	gene_id "ENSMUSG00000020668.11"; transcript_id "ENSMUST00000020999.7"; exon_number "5"; exon_id "ENSMUSE00001406760.2"; gene_type "protein_coding"; gene_name "Kif3c"; transcript_type "protein_coding"; transcript_name "Kif3c-201"; protein_id "ENSMUSP00000020999.6"; transcript_support_level "1"; mgi_id "MGI:107979"; tag "basic"; ccdsid "CCDS25783.1"; havana_gene "OTTMUSG00000065186.1"; havana_transcript "OTTMUST00000158877.1";
chr12	HAVANA	exon	3437552	3437653	.	+	.	gene_id "ENSMUSG00000020668.11"; transcript_id "ENSMUST00000020999.7"; exon_number "6"; exon_id "ENSMUSE00001406760.2"; gene_type "protein_coding"; gene_name "Kif3c"; transcript_type "protein_coding"; transcript_name "Kif3c-201"; protein_id "ENSMUSP00000020999.6"; transcript_support_level "1"; mgi_id "MGI:107979"; tag "basic"; ccdsid "CCDS25783.1"; havana_gene "OTTMUSG00000065186.1"; havana_transcript "OTTMUST00000158877.1";
chr12	HAVANA	CDS	3438135	3438257	.	+	.	gene_id "ENSMUSG00000020668.11"; transcript_id "ENSMUST00000020999.7"; exon_number "7"; exon_id "ENSMUSE00000616823.2"; gene_type "protein_coding"; gene_name "Kif3c"; transcript_type "protein_coding"; transcript_name "Kif3c-201"; protein_id "ENSMUSP00000020999.6"; transcript_support_level "1"; mgi_id "MGI:107979"; tag "basic"; ccdsid "CCDS25783.1"; havana_gene "OTTMUSG00000065186.1"; havana_transcript "OTTMUST00000158877.1";
chr12	HAVANA	exon	3438135	3438257	.	+	.	gene_id "ENSMUSG00000020668.11"; transcript_id "ENSMUST00000020999.7"; exon_number "8"; exon_id "ENSMUSE00000616823.2"; gene_type "protein_coding"; gene_name "Kif3c"; transcript_type "protein_coding"; transcript_name "Kif3c-201"; protein_id "ENSMUSP00000020999.6"; transcript_support_level "1"; mgi_id "MGI:107979"; tag "basic"; ccdsid "CCDS25783.1"; havana_gene "OTTMUSG00000065186.1"; havana_transcript "OTTMUST00000158877.1";
chr12	HAVANA	CDS	3439623	3439741	.	+	.	gene_id "ENSMUSG00000020668.11"; transcript_id "ENSMUST00000020999.7"; exon_number "9"; exon_id "ENSMUSE00000616822.2"; gene_type "protein_coding"; gene_name "Kif3c"; transcript_type "protein_coding"; transcript_name "Kif3c-201"; protein_id "ENSMUSP00000020999.6"; transcript_support_level "1"; mgi_id "MGI:107979"; tag "basic"; ccdsid "CCDS25783.1"; havana_gene "OTTMUSG00000065186.1"; havana_transcript "OTTMUST00000158877.1";
chr12	HAVANA	exon	3439623	3439741	.	+	.	gene_id "ENSMUSG00000020668.11"; transcript_id "ENSMUST00000020999.7"; exon_number "10"; exon_id "ENSMUSE00000616822.2"; gene_type "protein_coding"; gene_name "Kif3c"; transcript_type "protein_coding"; transcript_name "Kif3c-201"; protein_id "ENSMUSP00000020999.6"; transcript_support_level "1"; mgi_id "MGI:107979"; tag "basic"; ccdsid "CCDS25783.1"; havana_gene "OTTMUSG00000065186.1"; havana_transcript "OTTMUST00000158877.1";
chr12	HAVANA	CDS	3440438	3440554	.	+	.	gene_id "ENSMUSG00000020668.11"; transcript_id "ENSMUST00000020999.7"; exon_number "11"; exon_id "ENSMUSE00000616821.2"; gene_type "protein_coding"; gene_name "Kif3c"; transcript_type "protein_coding"; transcript_name "Kif3c-201"; protein_id "ENSMUSP00000020999.6"; transcript_support_level "1"; mgi_id "MGI:107979"; tag "basic"; ccdsid "CCDS25783.1"; havana_gene "OTTMUSG00000065186.1"; havana_transcript "OTTMUST00000158877.1";
chr12	HAVANA	exon	3440438	3440554	.	+	.	gene_id "ENSMUSG00000020668.11"; transcript_id "ENSMUST00000020999.7"; exon_number "12"; exon_id "ENSMUSE00000616821.2"; gene_type "protein_coding"; gene_name "Kif3c"; transcript_type "protein_coding"; transcript_name "Kif3c-201"; protein_id "ENSMUSP00000020999.6"; transcript_support_level "1"; mgi_id "MGI:107979"; tag "basic"; ccdsid "CCDS25783.1"; havana_gene "OTTMUSG00000065186.1"; havana_transcript "OTTMUST00000158877.1";
chr12	HAVANA	CDS	3451683	3451791	.	+	.	gene_id "ENSMUSG00000020668.11"; transcript_id "ENSMUST00000020999.7"; exon_number "13"; exon_id "ENSMUSE00001412019.2"; gene_type "protein_coding"; gene_name "Kif3c"; transcript_type "protein_coding"; transcript_name "Kif3c-201"; protein_id "ENSMUSP00000020999.6"; transcript_support_level "1"; mgi_id "MGI:107979"; tag "basic"; ccdsid "CCDS25783.1"; havana_gene "OTTMUSG00000065186.1"; havana_transcript "OTTMUST00000158877.1";
chr12	HAVANA	exon	3451683	3451791	.	+	.	gene_id "ENSMUSG00000020668.11"; transcript_id "ENSMUST00000020999.7"; exon_number "14"; exon_id "ENSMUSE00001412019.2"; gene_type "protein_coding"; gene_name "Kif3c"; transcript_type "protein_coding"; transcript_name "Kif3c-201"; protein_id "ENSMUSP00000020999.6"; transcript_support_level "1"; mgi_id "MGI:107979"; tag "basic"; ccdsid "CCDS25783.1"; havana_gene "OTTMUSG00000065186.1"; havana_transcript "OTTMUST00000158877.1";
chr12	HAVANA	CDS	3452434	3452606	.	+	.	gene_id "ENSMUSG00000020668.11"; transcript_id "ENSMUST00000020999.7"; exon_number "15"; exon_id "ENSMUSE00001411079.2"; gene_type "protein_coding"; gene_name "Kif3c"; transcript_type "protein_coding"; transcript_name "Kif3c-201"; protein_id "ENSMUSP00000020999.6"; transcript_support_level "1"; mgi_id "MGI:107979"; tag "basic"; ccdsid "CCDS25783.1"; havana_gene "OTTMUSG00000065186.1"; havana_transcript "OTTMUST00000158877.1";
chr12	HAVANA	exon	3452434	3452606	.	+	.	gene_id "ENSMUSG00000020668.11"; transcript_id "ENSMUST00000020999.7"; exon_number "16"; exon_id "ENSMUSE00001411079.2"; gene_type "protein_coding"; gene_name "Kif3c"; transcript_type "protein_coding"; transcript_name "Kif3c-201"; protein_id "ENSMUSP00000020999.6"; transcript_support_level "1"; mgi_id "MGI:107979"; tag "basic"; ccdsid "CCDS25783.1"; havana_gene "OTTMUSG00000065186.1"; havana_transcript "OTTMUST00000158877.1";
chr12	HAVANA	CDS	3452789	3452882	.	+	.	gene_id "ENSMUSG00000020668.11"; transcript_id "ENSMUST00000020999.7"; exon_number "17"; exon_id "chr12.13";
chr12	HAVANA	exon	3452789	3456494	.	+	.	gene_id "ENSMUSG00000020668.11"; transcript_id "ENSMUST00000020999.7"; exon_number "18"; exon_id "ENSMUSE00000491188.5"; gene_type "protein_coding"; gene_name "Kif3c"; transcript_type "protein_coding"; transcript_name "Kif3c-201"; protein_id "ENSMUSP00000020999.6"; transcript_support_level "1"; mgi_id "MGI:107979"; tag "basic"; ccdsid "CCDS25783.1"; havana_gene "OTTMUSG00000065186.1"; havana_transcript "OTTMUST00000158877.1";
chr12	HAVANA	stop_codon	3452883	3452885	.	+	.	gene_id "ENSMUSG00000020668.11"; transcript_id "ENSMUST00000020999.7"; exon_number "19"; exon_id "chr12.14";
chr12	HAVANA	UTR	3452883	3456494	.	+	.	gene_id "ENSMUSG00000020668.11"; transcript_id "ENSMUST00000020999.7"; exon_number "20"; exon_id "21";
chr12	IsoQuant	gene	3429259	3431612	.	+	.	gene_id "novel_gene_chr12_86"; transcripts "1";
chr12	IsoQuant	transcript	3429259	3431612	.	+	.	gene_id "novel_gene_chr12_86"; transcript_id "transcript85.chr12.nnic"; exons "1";
chr12	IsoQuant	exon	3429259	3431612	.	+	.	gene_id "novel_gene_chr12_86"; transcript_id "transcript85.chr12.nnic"; exon_number "1"; exon_id "22";
chr12	IsoQuant	gene	3441099	3443963	.	+	.	gene_id "novel_gene_chr12_88"; transcripts "1";
chr12	IsoQuant	transcript	3441099	3443963	.	+	.	gene_id "novel_gene_chr12_88"; transcript_id "transcript87.chr12.nnic"; exons "1";
chr12	IsoQuant	exon	3441099	3443963	.	+	.	gene_id "novel_gene_chr12_88"; transcript_id "transcript87.chr12.nnic"; exon_number "1"; exon_id "23";
chr12	IsoQuant	gene	3446563	3448344	.	+	.	gene_id "novel_gene_chr12_90"; transcripts "1";
chr12	IsoQuant	transcript	3446563	3448344	.	+	.	gene_id "novel_gene_chr12_90"; transcript_id "transcript89.chr12.nnic"; exons "1";
chr12	IsoQuant	exon	3446563	3448344	.	+	.	gene_id "novel_gene_chr12_90"; transcript_id "transcript89.chr12.nnic"; exon_number "1"; exon_id "24";
chr12	HAVANA	gene	3453878	3477717	.	-	.	gene_id "ENSMUSG00000071456.9"; transcripts "1"; gene_type "lncRNA"; gene_name "1110002L01Rik"; mgi_id "MGI:1915821"; havana_gene "OTTMUSG00000042304.1";
chr12	HAVANA	transcript	3476036	3477717	.	-	.	gene_id "ENSMUSG00000071456.9"; transcript_id "ENSMUST00000244262.2"; exons "1"; gene_type "lncRNA"; gene_name "1110002L01Rik"; transcript_type "lncRNA"; transcript_name "1110002L01Rik-209"; mgi_id "MGI:1915821"; tag "TAGENE"; havana_gene "OTTMUSG00000042304.1";
chr12	HAVANA	exon	3476036	3477717	.	-	.	gene_id "ENSMUSG00000071456.9"; transcript_id "ENSMUST00000244262.2"; exon_number "1"; exon_id "ENSMUSE00001676858.1"; gene_type "lncRNA"; gene_name "1110002L01Rik"; transcript_type "lncRNA"; transcript_name "1110002L01Rik-209"; mgi_id "MGI:1915821"; tag "TAGENE"; havana_gene "OTTMUSG00000042304.1";
chr12	IsoQuant	gene	3467363	3469694	.	-	.	gene_id "novel_gene_chr12_100"; transcripts "1";
chr12	IsoQuant	transcript	3467363	3469694	.	-	.	gene_id "novel_gene_chr12_100"; transcript_id "transcript99.chr12.nnic"; exons "1";
chr12	IsoQuant	exon	3467363	3469694	.	-	.	gene_id "novel_gene_chr12_100"; transcript_id "transcript99.chr12.nnic"; exon_number "1"; exon_id "25";
chr12	IsoQuant	gene	3474935	3476753	.	-	.	gene_id "novel_gene_chr12_102"; transcripts "1";
chr12	IsoQuant	transcript	3474935	3476753	.	-	.	gene_id "novel_gene_chr12_102"; transcript_id "transcript101.chr12.nnic"; exons "1";
chr12	IsoQuant	exon	3474935	3476753	.	-	.	gene_id "novel_gene_chr12_102"; transcript_id "transcript101.chr12.nnic"; exon_number "1"; exon_id "26";
chr12	HAVANA	gene	3476771	3556852	.	+	.	gene_id "ENSMUSG00000037486.19"; transcripts "4"; gene_type "protein_coding"; gene_name "Asxl2"; mgi_id "MGI:1922552"; havana_gene "OTTMUSG00000022971.1";
chr12	IsoQuant	transcript	3476907	3554748	.	+	.	gene_id "ENSMUSG00000037486.19"; transcript_id "transcript51.chr12.nic"; exons "13";
chr12	IsoQuant	exon	3476907	3477212	.	+	.	gene_id "ENSMUSG00000037486.19"; transcript_id "transcript51.chr12.nic"; exon_number "1"; exon_id "27";
chr12	IsoQuant	exon	3492474	3492556	.	+	.	gene_id "ENSMUSG00000037486.19"; transcript_id "transcript51.chr12.nic"; exon_number "2"; exon_id "ENSMUSE00001296608.2";
chr12	IsoQuant	exon	3495452	3495454	.	+	.	gene_id "ENSMUSG00000037486.19"; transcript_id "transcript51.chr12.nic"; exon_number "3"; exon_id "ENSMUSE00001467031.2";
chr12	IsoQuant	exon	3501662	3501770	.	+	.	gene_id "ENSMUSG00000037486.19"; transcript_id "transcript51.chr12.nic"; exon_number "4"; exon_id "ENSMUSE00000616805.2";
chr12	IsoQuant	exon	3507062	3507209	.	+	.	gene_id "ENSMUSG00000037486.19"; transcript_id "transcript51.chr12.nic"; exon_number "5"; exon_id "ENSMUSE00001289311.2";
chr12	IsoQuant	exon	3519478	3519593	.	+	.	gene_id "ENSMUSG00000037486.19"; transcript_id "transcript51.chr12.nic"; exon_number "6"; exon_id "ENSMUSE00001263718.2";
chr12	IsoQuant	exon	3524490	3524613	.	+	.	gene_id "ENSMUSG00000037486.19"; transcript_id "transcript51.chr12.nic"; exon_number "7"; exon_id "ENSMUSE00001240295.2";
chr12	IsoQuant	exon	3526026	3526169	.	+	.	gene_id "ENSMUSG00000037486.19"; transcript_id "transcript51.chr12.nic"; exon_number "8"; exon_id "ENSMUSE00000572961.2";
chr12	IsoQuant	exon	3534445	3534608	.	+	.	gene_id "ENSMUSG00000037486.19"; transcript_id "transcript51.chr12.nic"; exon_number "9"; exon_id "ENSMUSE00001289980.2";
chr12	IsoQuant	exon	3539637	3539733	.	+	.	gene_id "ENSMUSG00000037486.19"; transcript_id "transcript51.chr12.nic"; exon_number "10"; exon_id "ENSMUSE00001283639.2";
chr12	IsoQuant	exon	3543734	3543839	.	+	.	gene_id "ENSMUSG00000037486.19"; transcript_id "transcript51.chr12.nic"; exon_number "11"; exon_id "ENSMUSE00001300340.2";
chr12	IsoQuant	exon	3546225	3546936	.	+	.	gene_id "ENSMUSG00000037486.19"; transcript_id "transcript51.chr12.nic"; exon_number "12"; exon_id "ENSMUSE00001254164.2";
chr12	IsoQuant	exon	3549979	3554748	.	+	.	gene_id "ENSMUSG00000037486.19"; transcript_id "transcript51.chr12.nic"; exon_number "13"; exon_id "ENSMUSE00000788467.2";
chr12	IsoQuant	transcript	3476771	3524772	.	+	.	gene_id "ENSMUSG00000037486.19"; transcript_id "transcript70.chr12.nic"; exons "7";
chr12	IsoQuant	exon	3476771	3477212	.	+	.	gene_id "ENSMUSG00000037486.19"; transcript_id "transcript70.chr12.nic"; exon_number "1"; exon_id "28";
chr12	IsoQuant	exon	3492474	3492556	.	+	.	gene_id "ENSMUSG00000037486.19"; transcript_id "transcript70.chr12.nic"; exon_number "2"; exon_id "ENSMUSE00001296608.2";
chr12	IsoQuant	exon	3495452	3495454	.	+	.	gene_id "ENSMUSG00000037486.19"; transcript_id "transcript70.chr12.nic"; exon_number "3"; exon_id "ENSMUSE00001467031.2";
chr12	IsoQuant	exon	3501662	3501770	.	+	.	gene_id "ENSMUSG00000037486.19"; transcript_id "transcript70.chr12.nic"; exon_number "4"; exon_id "ENSMUSE00000616805.2";
chr12	IsoQuant	exon	3507062	3507209	.	+	.	gene_id "ENSMUSG00000037486.19"; transcript_id "transcript70.chr12.nic"; exon_number "5"; exon_id "ENSMUSE00001289311.2";
chr12	IsoQuant	exon	3519478	3519593	.	+	.	gene_id "ENSMUSG00000037486.19"; transcript_id "transcript70.chr12.nic"; exon_number "6"; exon_id "ENSMUSE00001263718.2";
chr12	IsoQuant	exon	3524490	3524772	.	+	.	gene_id "ENSMUSG00000037486.19"; transcript_id "transcript70.chr12.nic"; exon_number "7"; exon_id "29";
chr12	IsoQuant	transcript	3476901	3493568	.	+	.	gene_id "ENSMUSG00000037486.19"; transcript_id "transcript83.chr12.nic"; exons "2";
chr12	IsoQuant	exon	3476901	3477212	.	+	.	gene_id "ENSMUSG00000037486.19"; transcript_id "transcript83.chr12.nic"; exon_number "1"; exon_id "ENSMUSE00000616801.2";
chr12	IsoQuant	exon	3492474	3493568	.	+	.	gene_id "ENSMUSG00000037486.19"; transcript_id "transcript83.chr12.nic"; exon_number "2"; exon_id "30";
chr12	HAVANA	transcript	3476912	3504169	.	+	.	gene_id "ENSMUSG00000037486.19"; transcript_id "ENSMUST00000140046.3"; exons "4"; gene_type "protein_coding"; gene_name "Asxl2"; transcript_type "retained_intron"; transcript_name "Asxl2-204"; transcript_support_level "5"; mgi_id "MGI:1922552"; tag "dotter_confirmed"; havana_gene "OTTMUSG00000022971.1"; havana_transcript "OTTMUST00000055284.1";
chr12	HAVANA	exon	3476912	3477212	.	+	.	gene_id "ENSMUSG00000037486.19"; transcript_id "ENSMUST00000140046.3"; exon_number "1"; exon_id "ENSMUSE00000751828.2"; gene_type "protein_coding"; gene_name "Asxl2"; transcript_type "retained_intron"; transcript_name "Asxl2-204"; transcript_support_level "5"; mgi_id "MGI:1922552"; tag "dotter_confirmed"; havana_gene "OTTMUSG00000022971.1"; havana_transcript "OTTMUST00000055284.1";
chr12	HAVANA	exon	3492474	3492556	.	+	.	gene_id "ENSMUSG00000037486.19"; transcript_id "ENSMUST00000140046.3"; exon_number "2"; exon_id "ENSMUSE00001296608.2"; gene_type "protein_coding"; gene_name "Asxl2"; transcript_type "retained_intron"; transcript_name "Asxl2-204"; transcript_support_level "5"; mgi_id "MGI:1922552"; tag "dotter_confirmed"; havana_gene "OTTMUSG00000022971.1"; havana_transcript "OTTMUST00000055284.1";
chr12	HAVANA	exon	3495452	3495454	.	+	.	gene_id "ENSMUSG00000037486.19"; transcript_id "ENSMUST00000140046.3"; exon_number "3"; exon_id "ENSMUSE00001467031.2"; gene_type "protein_coding"; gene_name "Asxl2"; transcript_type "retained_intron"; transcript_name "Asxl2-204"; transcript_support_level "5"; mgi_id "MGI:1922552"; tag "dotter_confirmed"; havana_gene "OTTMUSG00000022971.1"; havana_transcript "OTTMUST00000055284.1";
chr12	HAVANA	exon	3501662	3504169	.	+	.	gene_id "ENSMUSG00000037486.19"; transcript_id "ENSMUST00000140046.3"; exon_number "4"; exon_id "ENSMUSE00000737162.2"; gene_type "protein_coding"; gene_name "Asxl2"; transcript_type "retained_intron"; transcript_name "Asxl2-204"; transcript_support_level "5"; mgi_id "MGI:1922552"; tag "dotter_confirmed"; havana_gene "OTTMUSG00000022971.1"; havana_transcript "OTTMUST00000055284.1";
chr12	HAVANA	gene	3622363	3831796	.	+	.	gene_id "ENSMUSG00000071454.14"; transcripts "9"; gene_type "protein_coding"; gene_name "Dtnb"; mgi_id "MGI:1203728"; tag "ncRNA_host"; havana_gene "OTTMUSG00000037895.1";
chr12	HAVANA	transcript	3622381	3831796	.	+	.	gene_id "ENSMUSG00000071454.14"; transcript_id "ENSMUST00000173199.8"; exons "20"; gene_type "protein_coding"; gene_name "Dtnb"; transcript_type "protein_coding"; transcript_name "Dtnb-210"; protein_id "ENSMUSP00000134392.2"; transcript_support_level "5"; mgi_id "MGI:1203728"; tag "not_organism_supported"; havana_gene "OTTMUSG00000037895.1"; havana_transcript "OTTMUST00000097768.1";
chr12	HAVANA	UTR	3622381	3622647	.	+	.	gene_id "ENSMUSG00000071454.14"; transcript_id "ENSMUST00000173199.8"; exon_number "1"; exon_id "ENSMUSE00000941884.2"; gene_type "protein_coding"; gene_name "Dtnb"; transcript_type "protein_coding"; transcript_name "Dtnb-210"; protein_id "ENSMUSP00000134392.2"; transcript_support_level "5"; mgi_id "MGI:1203728"; tag "not_organism_supported"; havana_gene "OTTMUSG00000037895.1"; havana_transcript "OTTMUST00000097768.1";
chr12	HAVANA	exon	3622381	3622647	.	+	.	gene_id "ENSMUSG00000071454.14"; transcript_id "ENSMUST00000173199.8"; exon_number "2"; exon_id "ENSMUSE00000941884.2"; gene_type "protein_coding"; gene_name "Dtnb"; transcript_type "protein_coding"; transcript_name "Dtnb-210"; protein_id "ENSMUSP00000134392.2"; transcript_support_level "5"; mgi_id "MGI:1203728"; tag "not_organism_supported"; havana_gene "OTTMUSG00000037895.1"; havana_transcript "OTTMUST00000097768.1";
chr12	HAVANA	UTR	3639171	3639171	.	+	.	gene_id "ENSMUSG00000071454.14"; transcript_id "ENSMUST00000173199.8"; exon_number "3"; exon_id "31";
chr12	HAVANA	exon	3639171	3639238	.	+	.	gene_id "ENSMUSG00000071454.14"; transcript_id "ENSMUST00000173199.8"; exon_number "4"; exon_id "ENSMUSE00001300460.2"; gene_type "protein_coding"; gene_name "Dtnb"; transcript_type "protein_coding"; transcript_name "Dtnb-210"; protein_id "ENSMUSP00000134392.2"; transcript_support_level "5"; mgi_id "MGI:1203728"; tag "not_organism_supported"; havana_gene "OTTMUSG00000037895.1"; havana_transcript "OTTMUST00000097768.1";
chr12	HAVANA	start_codon	3639172	3639174	.	+	.	gene_id "ENSMUSG00000071454.14"; transcript_id "ENSMUST00000173199.8"; exon_number "5"; exon_id "32";
chr12	HAVANA	CDS	3639172	3639238	.	+	.	gene_id "ENSMUSG00000071454.14"; transcript_id "ENSMUST00000173199.8"; exon_number "6"; exon_id "ENSMUSE00000941126.2"; gene_type "protein_coding"; gene_name "Dtnb"; transcript_type "protein_coding"; transcript_name "Dtnb-210"; protein_id "ENSMUSP00000134392.2"; transcript_support_level "5"; mgi_id "MGI:1203728"; tag "not_organism_supported"; havana_gene "OTTMUSG00000037895.1"; havana_transcript "OTTMUST00000097768.1";
chr12	HAVANA	CDS	3641906	3641986	.	+	.	gene_id "ENSMUSG00000071454.14"; transcript_id "ENSMUST00000173199.8"; exon_number "7"; exon_id "ENSMUSE00001265640.2"; gene_type "protein_coding"; gene_name "Dtnb"; transcript_type "protein_coding"; transcript_name "Dtnb-210"; protein_id "ENSMUSP00000134392.2"; transcript_support_level "5"; mgi_id "MGI:1203728"; tag "not_organism_supported"; havana_gene "OTTMUSG00000037895.1"; havana_transcript "OTTMUST00000097768.1";
chr12	HAVANA	exon	3641906	3641986	.	+	.	gene_id "ENSMUSG00000071454.14"; transcript_id "ENSMUST00000173199.8"; exon_number "8"; exon_id "ENSMUSE00001265640.2"; gene_type "protein_coding"; gene_name "Dtnb"; transcript_type "protein_coding"; transcript_name "Dtnb-210"; protein_id "ENSMUSP00000134392.2"; transcript_support_level "5"; mgi_id "MGI:1203728"; tag "not_organism_supported"; havana_gene "OTTMUSG00000037895.1"; havana_transcript "OTTMUST00000097768.1";
chr12	HAVANA	CDS	3646649	3646862	.	+	.	gene_id "ENSMUSG00000071454.14"; transcript_id "ENSMUST00000173199.8"; exon_number "9"; exon_id "ENSMUSE00001272838.2"; gene_type "protein_coding"; gene_name "Dtnb"; transcript_type "protein_coding"; transcript_name "Dtnb-210"; protein_id "ENSMUSP00000134392.2"; transcript_support_level "5"; mgi_id "MGI:1203728"; tag "not_organism_supported"; havana_gene "OTTMUSG00000037895.1"; havana_transcript "OTTMUST00000097768.1";
chr12	HAVANA	exon	3646649	3646862	.	+	.	gene_id "ENSMUSG00000071454.14"; transcript_id "ENSMUST00000173199.8"; exon_number "10"; exon_id "ENSMUSE00001272838.2"; gene_type "protein_coding"; gene_name "Dtnb"; transcript_type "protein_coding"; transcript_name "Dtnb-210"; protein_id "ENSMUSP00000134392.2"; transcript_support_level "5"; mgi_id "MGI:1203728"; tag "not_organism_supported"; havana_gene "OTTMUSG00000037895.1"; havana_transcript "OTTMUST00000097768.1";
chr12	HAVANA	CDS	3667606	3667691	.	+	.	gene_id "ENSMUSG00000071454.14"; transcript_id "ENSMUST00000173199.8"; exon_number "11"; exon_id "ENSMUSE00001268704.2"; gene_type "protein_coding"; gene_name "Dtnb"; transcript_type "protein_coding"; transcript_name "Dtnb-210"; protein_id "ENSMUSP00000134392.2"; transcript_support_level "5"; mgi_id "MGI:1203728"; tag "not_organism_supported"; havana_gene "OTTMUSG00000037895.1"; havana_transcript "OTTMUST00000097768.1";
chr12	HAVANA	exon	3667606	3667691	.	+	.	gene_id "ENSMUSG00000071454.14"; transcript_id "ENSMUST00000173199.8"; exon_number "12"; exon_id "ENSMUSE00001268704.2"; gene_type "protein_coding"; gene_name "Dtnb"; transcript_type "protein_coding"; transcript_name "Dtnb-210"; protein_id "ENSMUSP00000134392.2"; transcript_support_level "5"; mgi_id "MGI:1203728"; tag "not_organism_supported"; havana_gene "OTTMUSG00000037895.1"; havana_transcript "OTTMUST00000097768.1";
chr12	HAVANA	CDS	3682810	3682964	.	+	.	gene_id "ENSMUSG00000071454.14"; transcript_id "ENSMUST00000173199.8"; exon_number "13"; exon_id "ENSMUSE00001272480.2"; gene_type "protein_coding"; gene_name "Dtnb"; transcript_type "protein_coding"; transcript_name "Dtnb-210"; protein_id "ENSMUSP00000134392.2"; transcript_support_level "5"; mgi_id "MGI:1203728"; tag "not_organism_supported"; havana_gene "OTTMUSG00000037895.1"; havana_transcript "OTTMUST00000097768.1";
chr12	HAVANA	exon	3682810	3682964	.	+	.	gene_id "ENSMUSG00000071454.14"; transcript_id "ENSMUST00000173199.8"; exon_number "14"; exon_id "ENSMUSE00001272480.2"; gene_type "protein_coding"; gene_name "Dtnb"; transcript_type "protein_coding"; transcript_name "Dtnb-210"; protein_id "ENSMUSP00000134392.2"; transcript_support_level "5"; mgi_id "MGI:1203728"; tag "not_organism_supported"; havana_gene "OTTMUSG00000037895.1"; havana_transcript "OTTMUST00000097768.1";
chr12	HAVANA	CDS	3693917	3694022	.	+	.	gene_id "ENSMUSG00000071454.14"; transcript_id "ENSMUST00000173199.8"; exon_number "15"; exon_id "ENSMUSE00001280989.2"; gene_type "protein_coding"; gene_name "Dtnb"; transcript_type "protein_coding"; transcript_name "Dtnb-210"; protein_id "ENSMUSP00000134392.2"; transcript_support_level "5"; mgi_id "MGI:1203728"; tag "not_organism_supported"; havana_gene "OTTMUSG00000037895.1"; havana_transcript "OTTMUST00000097768.1";
chr12	HAVANA	exon	3693917	3694022	.	+	.	gene_id "ENSMUSG00000071454.14"; transcript_id "ENSMUST00000173199.8"; exon_number "16"; exon_id "ENSMUSE00001280989.2"; gene_type "protein_coding"; gene_name "Dtnb"; transcript_type "protein_coding"; transcript_name "Dtnb-210"; protein_id "ENSMUSP00000134392.2"; transcript_support_level "5"; mgi_id "MGI:1203728"; tag "not_organism_supported"; havana_gene "OTTMUSG00000037895.1"; havana_transcript "OTTMUST00000097768.1";
chr12	HAVANA	CDS	3698223	3698389	.	+	.	gene_id "ENSMUSG00000071454.14"; transcript_id "ENSMUST00000173199.8"; exon_number "17"; exon_id "ENSMUSE00001297526.2"; gene_type "protein_coding"; gene_name "Dtnb"; transcript_type "protein_coding"; transcript_name "Dtnb-210"; protein_id "ENSMUSP00000134392.2"; transcript_support_level "5"; mgi_id "MGI:1203728"; tag "not_organism_supported"; havana_gene "OTTMUSG00000037895.1"; havana_transcript "OTTMUST00000097768.1";
chr12	HAVANA	exon	3698223	3698389	.	+	.	gene_id "ENSMUSG00000071454.14"; transcript_id "ENSMUST00000173199.8"; exon_number "18"; exon_id "ENSMUSE00001297526.2"; gene_type "protein_coding"; gene_name "Dtnb"; transcript_type "protein_coding"; transcript_name "Dtnb-210"; protein_id "ENSMUSP00000134392.2"; transcript_support_level "5"; mgi_id "MGI:1203728"; tag "not_organism_supported"; havana_gene "OTTMUSG00000037895.1"; havana_transcript "OTTMUST00000097768.1";
chr12	HAVANA	CDS	3736738	3736862	.	+	.	gene_id "ENSMUSG00000071454.14"; transcript_id "ENSMUST00000173199.8"; exon_number "19"; exon_id "ENSMUSE00001276852.2"; gene_type "protein_coding"; gene_name "Dtnb"; transcript_type "protein_coding"; transcript_name "Dtnb-210"; protein_id "ENSMUSP00000134392.2"; transcript_support_level "5"; mgi_id "MGI:1203728"; tag "not_organism_supported"; havana_gene "OTTMUSG00000037895.1"; havana_transcript "OTTMUST00000097768.1";
chr12	HAVANA	exon	3736738	3736862	.	+	.	gene_id "ENSMUSG00000071454.14"; transcript_id "ENSMUST00000173199.8"; exon_number "20"; exon_id "ENSMUSE00001276852.2"; gene_type "protein_coding"; gene_name "Dtnb"; transcript_type "protein_coding"; transcript_name "Dtnb-210"; protein_id "ENSMUSP00000134392.2"; transcript_support_level "5"; mgi_id "MGI:1203728"; tag "not_organism_supported"; havana_gene "OTTMUSG00000037895.1"; havana_transcript "OTTMUST00000097768.1";
chr12	HAVANA	CDS	3768412	3768489	.	+	.	gene_id "ENSMUSG00000071454.14"; transcript_id "ENSMUST00000173199.8"; exon_number "21"; exon_id "ENSMUSE00001247513.2"; gene_type "protein_coding"; gene_name "Dtnb"; transcript_type "protein_coding"; transcript_name "Dtnb-210"; protein_id "ENSMUSP00000134392.2"; transcript_support_level "5"; mgi_id "MGI:1203728"; tag "not_organism_supported"; havana_gene "OTTMUSG00000037895.1"; havana_transcript "OTTMUST00000097768.1";
chr12	HAVANA	exon	3768412	3768489	.	+	.	gene_id "ENSMUSG00000071454.14"; transcript_id "ENSMUST00000173199.8"; exon_number "22"; exon_id "ENSMUSE00001247513.2"; gene_type "protein_coding"; gene_name "Dtnb"; transcript_type "protein_coding"; transcript_name "Dtnb-210"; protein_id "ENSMUSP00000134392.2"; transcript_support_level "5"; mgi_id "MGI:1203728"; tag "not_organism_supported"; havana_gene "OTTMUSG00000037895.1"; havana_transcript "OTTMUST00000097768.1";
chr12	HAVANA	CDS	3782618	3782707	.	+	.	gene_id "ENSMUSG00000071454.14"; transcript_id "ENSMUST00000173199.8"; exon_number "23"; exon_id "ENSMUSE00001287889.2"; gene_type "protein_coding"; gene_name "Dtnb"; transcript_type "protein_coding"; transcript_name "Dtnb-210"; protein_id "ENSMUSP00000134392.2"; transcript_support_level "5"; mgi_id "MGI:1203728"; tag "not_organism_supported"; havana_gene "OTTMUSG00000037895.1"; havana_transcript "OTTMUST00000097768.1";
chr12	HAVANA	exon	3782618	3782707	.	+	.	gene_id "ENSMUSG00000071454.14"; transcript_id "ENSMUST00000173199.8"; exon_number "24"; exon_id "ENSMUSE00001287889.2"; gene_type "protein_coding"; gene_name "Dtnb"; transcript_type "protein_coding"; transcript_name "Dtnb-210"; protein_id "ENSMUSP00000134392.2"; transcript_support_level "5"; mgi_id "MGI:1203728"; tag "not_organism_supported"; havana_gene "OTTMUSG00000037895.1"; havana_transcript "OTTMUST00000097768.1";
chr12	HAVANA	CDS	3784939	3785026	.	+	.	gene_id "ENSMUSG00000071454.14"; transcript_id "ENSMUST00000173199.8"; exon_number "25"; exon_id "ENSMUSE00001207361.2"; gene_type "protein_coding"; gene_name "Dtnb"; transcript_type "protein_coding"; transcript_name "Dtnb-210"; protein_id "ENSMUSP00000134392.2"; transcript_support_level "5"; mgi_id "MGI:1203728"; tag "not_organism_supported"; havana_gene "OTTMUSG00000037895.1"; havana_transcript "OTTMUST00000097768.1";
chr12	HAVANA	exon	3784939	3785026	.	+	.	gene_id "ENSMUSG00000071454.14"; transcript_id "ENSMUST00000173199.8"; exon_number "26"; exon_id "ENSMUSE00001207361.2"; gene_type "protein_coding"; gene_name "Dtnb"; transcript_type "protein_coding"; transcript_name "Dtnb-210"; protein_id "ENSMUSP00000134392.2"; transcript_support_level "5"; mgi_id "MGI:1203728"; tag "not_organism_supported"; havana_gene "OTTMUSG00000037895.1"; havana_transcript "OTTMUST00000097768.1";
chr12	HAVANA	CDS	3798425	3798510	.	+	.	gene_id "ENSMUSG00000071454.14"; transcript_id "ENSMUST00000173199.8"; exon_number "27"; exon_id "ENSMUSE00001238161.2"; gene_type "protein_coding"; gene_name "Dtnb"; transcript_type "protein_coding"; transcript_name "Dtnb-210"; protein_id "ENSMUSP00000134392.2"; transcript_support_level "5"; mgi_id "MGI:1203728"; tag "not_organism_supported"; havana_gene "OTTMUSG00000037895.1"; havana_transcript "OTTMUST00000097768.1";
chr12	HAVANA	exon	3798425	3798510	.	+	.	gene_id "ENSMUSG00000071454.14"; transcript_id "ENSMUST00000173199.8"; exon_number "28"; exon_id "ENSMUSE00001238161.2"; gene_type "protein_coding"; gene_name "Dtnb"; transcript_type "protein_coding"; transcript_name "Dtnb-210"; protein_id "ENSMUSP00000134392.2"; transcript_support_level "5"; mgi_id "MGI:1203728"; tag "not_organism_supported"; havana_gene "OTTMUSG00000037895.1"; havana_transcript "OTTMUST00000097768.1";
chr12	HAVANA	CDS	3799470	3799583	.	+	.	gene_id "ENSMUSG00000071454.14"; transcript_id "ENSMUST00000173199.8"; exon_number "29"; exon_id "ENSMUSE00001208767.2"; gene_type "protein_coding"; gene_name "Dtnb"; transcript_type "protein_coding"; transcript_name "Dtnb-210"; protein_id "ENSMUSP00000134392.2"; transcript_support_level "5"; mgi_id "MGI:1203728"; tag "not_organism_supported"; havana_gene "OTTMUSG00000037895.1"; havana_transcript "OTTMUST00000097768.1";
chr12	HAVANA	exon	3799470	3799583	.	+	.	gene_id "ENSMUSG00000071454.14"; transcript_id "ENSMUST00000173199.8"; exon_number "30"; exon_id "ENSMUSE00001208767.2"; gene_type "protein_coding"; gene_name "Dtnb"; transcript_type "protein_coding"; transcript_name "Dtnb-210"; protein_id "ENSMUSP00000134392.2"; transcript_support_level "5"; mgi_id "MGI:1203728"; tag "not_organism_supported"; havana_gene "OTTMUSG00000037895.1"; havana_transcript "OTTMUST00000097768.1";
chr12	HAVANA	CDS	3801811	3801907	.	+	.	gene_id "ENSMUSG00000071454.14"; transcript_id "ENSMUST00000173199.8"; exon_number "31"; exon_id "ENSMUSE00001232438.2"; gene_type "protein_coding"; gene_name "Dtnb"; transcript_type "protein_coding"; transcript_name "Dtnb-210"; protein_id "ENSMUSP00000134392.2"; transcript_support_level "5"; mgi_id "MGI:1203728"; tag "not_organism_supported"; havana_gene "OTTMUSG00000037895.1"; havana_transcript "OTTMUST00000097768.1";
chr12	HAVANA	exon	3801811	3801907	.	+	.	gene_id "ENSMUSG00000071454.14"; transcript_id "ENSMUST00000173199.8"; exon_number "32"; exon_id "ENSMUSE00001232438.2"; gene_type "protein_coding"; gene_name "Dtnb"; transcript_type "protein_coding"; transcript_name "Dtnb-210"; protein_id "ENSMUSP00000134392.2"; transcript_support_level "5"; mgi_id "MGI:1203728"; tag "not_organism_supported"; havana_gene "OTTMUSG00000037895.1"; havana_transcript "OTTMUST00000097768.1";
chr12	HAVANA	CDS	3804096	3804116	.	+	.	gene_id "ENSMUSG00000071454.14"; transcript_id "ENSMUST00000173199.8"; exon_number "33"; exon_id "ENSMUSE00000656311.2"; gene_type "protein_coding"; gene_name "Dtnb"; transcript_type "protein_coding"; transcript_name "Dtnb-210"; protein_id "ENSMUSP00000134392.2"; transcript_support_level "5"; mgi_id "MGI:1203728"; tag "not_organism_supported"; havana_gene "OTTMUSG00000037895.1"; havana_transcript "OTTMUST00000097768.1";
chr12	HAVANA	exon	3804096	3804116	.	+	.	gene_id "ENSMUSG00000071454.14"; transcript_id "ENSMUST00000173199.8"; exon_number "34"; exon_id "ENSMUSE00000656311.2"; gene_type "protein_coding"; gene_name "Dtnb"; transcript_type "protein_coding"; transcript_name "Dtnb-210"; protein_id "ENSMUSP00000134392.2"; transcript_support_level "5"; mgi_id "MGI:1203728"; tag "not_organism_supported"; havana_gene "OTTMUSG00000037895.1"; havana_transcript "OTTMUST00000097768.1";
chr12	HAVANA	CDS	3822587	3822746	.	+	.	gene_id "ENSMUSG00000071454.14"; transcript_id "ENSMUST00000173199.8"; exon_number "35"; exon_id "ENSMUSE00001264585.2"; gene_type "protein_coding"; gene_name "Dtnb"; transcript_type "protein_coding"; transcript_name "Dtnb-210"; protein_id "ENSMUSP00000134392.2"; transcript_support_level "5"; mgi_id "MGI:1203728"; tag "not_organism_supported"; havana_gene "OTTMUSG00000037895.1"; havana_transcript "OTTMUST00000097768.1";
chr12	HAVANA	exon	3822587	3822746	.	+	.	gene_id "ENSMUSG00000071454.14"; transcript_id "ENSMUST00000173199.8"; exon_number "36"; exon_id "ENSMUSE00001264585.2"; gene_type "protein_coding"; gene_name "Dtnb"; transcript_type "protein_coding"; transcript_name "Dtnb-210"; protein_id "ENSMUSP00000134392.2"; transcript_support_level "5"; mgi_id "MGI:1203728"; tag "not_organism_supported"; havana_gene "OTTMUSG00000037895.1"; havana_transcript "OTTMUST00000097768.1";
chr12	HAVANA	CDS	3823551	3823640	.	+	.	gene_id "ENSMUSG00000071454.14"; transcript_id "ENSMUST00000173199.8"; exon_number "37"; exon_id "ENSMUSE00001281940.2"; gene_type "protein_coding"; gene_name "Dtnb"; transcript_type "protein_coding"; transcript_name "Dtnb-210"; protein_id "ENSMUSP00000134392.2"; transcript_support_level "5"; mgi_id "MGI:1203728"; tag "not_organism_supported"; havana_gene "OTTMUSG00000037895.1"; havana_transcript "OTTMUST00000097768.1";
chr12	HAVANA	exon	3823551	3823640	.	+	.	gene_id "ENSMUSG00000071454.14"; transcript_id "ENSMUST00000173199.8"; exon_number "38"; exon_id "ENSMUSE00001281940.2"; gene_type "protein_coding"; gene_name "Dtnb"; transcript_type "protein_coding"; transcript_name "Dtnb-210"; protein_id "ENSMUSP00000134392.2"; transcript_support_level "5"; mgi_id "MGI:1203728"; tag "not_organism_supported"; havana_gene "OTTMUSG00000037895.1"; havana_transcript "OTTMUST00000097768.1";
chr12	HAVANA	CDS	3829619	3829620	.	+	.	gene_id "ENSMUSG00000071454.14"; transcript_id "ENSMUST00000173199.8"; exon_number "39"; exon_id "33";
chr12	HAVANA	exon	3829619	3829654	.	+	.	gene_id "ENSMUSG00000071454.14"; transcript_id "ENSMUST00000173199.8"; exon_number "40"; exon_id "ENSMUSE00001277914.2"; gene_type "protein_coding"; gene_name "Dtnb"; transcript_type "protein_coding"; transcript_name "Dtnb-210"; protein_id "ENSMUSP00000134392.2"; transcript_support_level "5"; mgi_id "MGI:1203728"; tag "not_organism_supported"; havana_gene "OTTMUSG00000037895.1"; havana_transcript "OTTMUST00000097768.1";
chr12	HAVANA	stop_codon	3829621	3829623	.	+	.	gene_id "ENSMUSG00000071454.14"; transcript_id "ENSMUST00000173199.8"; exon_number "41"; exon_id "34";
chr12	HAVANA	UTR	3829621	3829654	.	+	.	gene_id "ENSMUSG00000071454.14"; transcript_id "ENSMUST00000173199.8"; exon_number "42"; exon_id "35";
chr12	HAVANA	UTR	3831106	3831796	.	+	.	gene_id "ENSMUSG00000071454.14"; transcript_id "ENSMUST00000173199.8"; exon_number "43"; exon_id "ENSMUSE00000930481.2"; gene_type "protein_coding"; gene_name "Dtnb"; transcript_type "protein_coding"; transcript_name "Dtnb-210"; protein_id "ENSMUSP00000134392.2"; transcript_support_level "5"; mgi_id "MGI:1203728"; tag "not_organism_supported"; havana_gene "OTTMUSG00000037895.1"; havana_transcript "OTTMUST00000097768.1";
chr12	HAVANA	exon	3831106	3831796	.	+	.	gene_id "ENSMUSG00000071454.14"; transcript_id "ENSMUST00000173199.8"; exon_number "44"; exon_id "ENSMUSE00000930481.2"; gene_type "protein_coding"; gene_name "Dtnb"; transcript_type "protein_coding"; transcript_name "Dtnb-210"; protein_id "ENSMUSP00000134392.2"; transcript_support_level "5"; mgi_id "MGI:1203728"; tag "not_organism_supported"; havana_gene "OTTMUSG00000037895.1"; havana_transcript "OTTMUST00000097768.1";
chr12	IsoQuant	transcript	3622363	3831398	.	+	.	gene_id "ENSMUSG00000071454.14"; transcript_id "transcript109.chr12.nnic"; exons "20";
chr12	IsoQuant	exon	3622363	3622647	.	+	.	gene_id "ENSMUSG00000071454.14"; transcript_id "transcript109.chr12.nnic"; exon_number "1"; exon_id "36";
chr12	IsoQuant	exon	3639171	3639238	.	+	.	gene_id "ENSMUSG00000071454.14"; transcript_id "transcript109.chr12.nnic"; exon_number "2"; exon_id "ENSMUSE00001300460.2";
chr12	IsoQuant	exon	3641906	3641986	.	+	.	gene_id "ENSMUSG00000071454.14"; transcript_id "transcript109.chr12.nnic"; exon_number "3"; exon_id "ENSMUSE00001265640.2";
chr12	IsoQuant	exon	3646649	3646862	.	+	.	gene_id "ENSMUSG00000071454.14"; transcript_id "transcript109.chr12.nnic"; exon_number "4"; exon_id "ENSMUSE00001272838.2";
chr12	IsoQuant	exon	3667606	3667691	.	+	.	gene_id "ENSMUSG00000071454.14"; transcript_id "transcript109.chr12.nnic"; exon_number "5"; exon_id "ENSMUSE00001268704.2";
chr12	IsoQuant	exon	3682810	3682964	.	+	.	gene_id "ENSMUSG00000071454.14"; transcript_id "transcript109.chr12.nnic"; exon_number "6"; exon_id "ENSMUSE00001272480.2";
chr12	IsoQuant	exon	3693917	3694022	.	+	.	gene_id "ENSMUSG00000071454.14"; transcript_id "transcript109.chr12.nnic"; exon_number "7"; exon_id "ENSMUSE00001280989.2";
chr12	IsoQuant	exon	3698223	3698389	.	+	.	gene_id "ENSMUSG00000071454.14"; transcript_id "transcript109.chr12.nnic"; exon_number "8"; exon_id "ENSMUSE00001297526.2";
chr12	IsoQuant	exon	3736738	3736862	.	+	.	gene_id "ENSMUSG00000071454.14"; transcript_id "transcript109.chr12.nnic"; exon_number "9"; exon_id "ENSMUSE00001276852.2";
chr12	IsoQuant	exon	3768412	3768489	.	+	.	gene_id "ENSMUSG00000071454.14"; transcript_id "transcript109.chr12.nnic"; exon_number "10"; exon_id "ENSMUSE00001247513.2";
chr12	IsoQuant	exon	3782618	3782707	.	+	.	gene_id "ENSMUSG00000071454.14"; transcript_id "transcript109.chr12.nnic"; exon_number "11"; exon_id "ENSMUSE00001287889.2";
chr12	IsoQuant	exon	3784939	3785026	.	+	.	gene_id "ENSMUSG00000071454.14"; transcript_id "transcript109.chr12.nnic"; exon_number "12"; exon_id "ENSMUSE00001207361.2";
chr12	IsoQuant	exon	3798425	3798510	.	+	.	gene_id "ENSMUSG00000071454.14"; transcript_id "transcript109.chr12.nnic"; exon_number "13"; exon_id "ENSMUSE00001238161.2";
chr12	IsoQuant	exon	3799470	3799583	.	+	.	gene_id "ENSMUSG00000071454.14"; transcript_id "transcript109.chr12.nnic"; exon_number "14"; exon_id "ENSMUSE00001208767.2";
chr12	IsoQuant	exon	3801811	3801907	.	+	.	gene_id "ENSMUSG00000071454.14"; transcript_id "transcript109.chr12.nnic"; exon_number "15"; exon_id "ENSMUSE00001232438.2";
chr12	IsoQuant	exon	3804096	3804116	.	+	.	gene_id "ENSMUSG00000071454.14"; transcript_id "transcript109.chr12.nnic"; exon_number "16"; exon_id "ENSMUSE00000656311.2";
chr12	IsoQuant	exon	3822587	3822746	.	+	.	gene_id "ENSMUSG00000071454.14"; transcript_id "transcript109.chr12.nnic"; exon_number "17"; exon_id "ENSMUSE00001264585.2";
chr12	IsoQuant	exon	3824570	3824610	.	+	.	gene_id "ENSMUSG00000071454.14"; transcript_id "transcript109.chr12.nnic"; exon_number "18"; exon_id "ENSMUSE00000687043.2";
chr12	IsoQuant	exon	3829619	3829654	.	+	.	gene_id "ENSMUSG00000071454.14"; transcript_id "transcript109.chr12.nnic"; exon_number "19"; exon_id "ENSMUSE00001277914.2";
chr12	IsoQuant	exon	3831106	3831398	.	+	.	gene_id "ENSMUSG00000071454.14"; transcript_id "transcript109.chr12.nnic"; exon_number "20"; exon_id "ENSMUSE00001301426.2";
chr12	IsoQuant	transcript	3622363	3831398	.	+	.	gene_id "ENSMUSG00000071454.14"; transcript_id "transcript117.chr12.nic"; exons "19";
chr12	IsoQuant	exon	3622363	3622647	.	+	.	gene_id "ENSMUSG00000071454.14"; transcript_id "transcript117.chr12.nic"; exon_number "1"; exon_id "chr12.36";
chr12	IsoQuant	exon	3639171	3639238	.	+	.	gene_id "ENSMUSG00000071454.14"; transcript_id "transcript117.chr12.nic"; exon_number "2"; exon_id "ENSMUSE00001300460.2";
chr12	IsoQuant	exon	3641906	3641986	.	+	.	gene_id "ENSMUSG00000071454.14"; transcript_id "transcript117.chr12.nic"; exon_number "3"; exon_id "ENSMUSE00001265640.2";
chr12	IsoQuant	exon	3646649	3646862	.	+	.	gene_id "ENSMUSG00000071454.14"; transcript_id "transcript117.chr12.nic"; exon_number "4"; exon_id "ENSMUSE00001272838.2";
chr12	IsoQuant	exon	3667606	3667691	.	+	.	gene_id "ENSMUSG00000071454.14"; transcript_id "transcript117.chr12.nic"; exon_number "5"; exon_id "ENSMUSE00001268704.2";
chr12	IsoQuant	exon	3682810	3682964	.	+	.	gene_id "ENSMUSG00000071454.14"; transcript_id "transcript117.chr12.nic"; exon_number "6"; exon_id "ENSMUSE00001272480.2";
chr12	IsoQuant	exon	3693917	3694022	.	+	.	gene_id "ENSMUSG00000071454.14"; transcript_id "transcript117.chr12.nic"; exon_number "7"; exon_id "ENSMUSE00001280989.2";
chr12	IsoQuant	exon	3698223	3698389	.	+	.	gene_id "ENSMUSG00000071454.14"; transcript_id "transcript117.chr12.nic"; exon_number "8"; exon_id "ENSMUSE00001297526.2";
chr12	IsoQuant	exon	3736738	3736862	.	+	.	gene_id "ENSMUSG00000071454.14"; transcript_id "transcript117.chr12.nic"; exon_number "9"; exon_id "ENSMUSE00001276852.2";
chr12	IsoQuant	exon	3768412	3768489	.	+	.	gene_id "ENSMUSG00000071454.14"; transcript_id "transcript117.chr12.nic"; exon_number "10"; exon_id "ENSMUSE00001247513.2";
chr12	IsoQuant	exon	3782618	3782707	.	+	.	gene_id "ENSMUSG00000071454.14"; transcript_id "transcript117.chr12.nic"; exon_number "11"; exon_id "ENSMUSE00001287889.2";
chr12	IsoQuant	exon	3784939	3785026	.	+	.	gene_id "ENSMUSG00000071454.14"; transcript_id "transcript117.chr12.nic"; exon_number "12"; exon_id "ENSMUSE00001207361.2";
chr12	IsoQuant	exon	3798425	3798510	.	+	.	gene_id "ENSMUSG00000071454.14"; transcript_id "transcript117.chr12.nic"; exon_number "13"; exon_id "ENSMUSE00001238161.2";
chr12	IsoQuant	exon	3799470	3799583	.	+	.	gene_id "ENSMUSG00000071454.14"; transcript_id "transcript117.chr12.nic"; exon_number "14"; exon_id "ENSMUSE00001208767.2";
chr12	IsoQuant	exon	3801811	3801907	.	+	.	gene_id "ENSMUSG00000071454.14"; transcript_id "transcript117.chr12.nic"; exon_number "15"; exon_id "ENSMUSE00001232438.2";
chr12	IsoQuant	exon	3804096	3804116	.	+	.	gene_id "ENSMUSG00000071454.14"; transcript_id "transcript117.chr12.nic"; exon_number "16"; exon_id "ENSMUSE00000656311.2";
chr12	IsoQuant	exon	3822587	3822746	.	+	.	gene_id "ENSMUSG00000071454.14"; transcript_id "transcript117.chr12.nic"; exon_number "17"; exon_id "ENSMUSE00001264585.2";
chr12	IsoQuant	exon	3829619	3829654	.	+	.	gene_id "ENSMUSG00000071454.14"; transcript_id "transcript117.chr12.nic"; exon_number "18"; exon_id "ENSMUSE00001277914.2";
chr12	IsoQuant	exon	3831106	3831398	.	+	.	gene_id "ENSMUSG00000071454.14"; transcript_id "transcript117.chr12.nic"; exon_number "19"; exon_id "ENSMUSE00001301426.2";
chr12	IsoQuant	transcript	3622429	3831398	.	+	.	gene_id "ENSMUSG00000071454.14"; transcript_id "transcript121.chr12.nnic"; exons "19";
chr12	IsoQuant	exon	3622429	3622647	.	+	.	gene_id "ENSMUSG00000071454.14"; transcript_id "transcript121.chr12.nnic"; exon_number "1"; exon_id "37";
chr12	IsoQuant	exon	3639171	3639238	.	+	.	gene_id "ENSMUSG00000071454.14"; transcript_id "transcript121.chr12.nnic"; exon_number "2"; exon_id "ENSMUSE00001300460.2";
chr12	IsoQuant	exon	3641906	3641986	.	+	.	gene_id "ENSMUSG00000071454.14"; transcript_id "transcript121.chr12.nnic"; exon_number "3"; exon_id "ENSMUSE00001265640.2";
chr12	IsoQuant	exon	3646649	3646862	.	+	.	gene_id "ENSMUSG00000071454.14"; transcript_id "transcript121.chr12.nnic"; exon_number "4"; exon_id "ENSMUSE00001272838.2";
chr12	IsoQuant	exon	3667606	3667691	.	+	.	gene_id "ENSMUSG00000071454.14"; transcript_id "transcript121.chr12.nnic"; exon_number "5"; exon_id "ENSMUSE00001268704.2";
chr12	IsoQuant	exon	3682810	3682964	.	+	.	gene_id "ENSMUSG00000071454.14"; transcript_id "transcript121.chr12.nnic"; exon_number "6"; exon_id "ENSMUSE00001272480.2";
chr12	IsoQuant	exon	3693917	3694022	.	+	.	gene_id "ENSMUSG00000071454.14"; transcript_id "transcript121.chr12.nnic"; exon_number "7"; exon_id "ENSMUSE00001280989.2";
chr12	IsoQuant	exon	3698223	3698389	.	+	.	gene_id "ENSMUSG00000071454.14"; transcript_id "transcript121.chr12.nnic"; exon_number "8"; exon_id "ENSMUSE00001297526.2";
chr12	IsoQuant	exon	3736738	3736862	.	+	.	gene_id "ENSMUSG00000071454.14"; transcript_id "transcript121.chr12.nnic"; exon_number "9"; exon_id "ENSMUSE00001276852.2";
chr12	IsoQuant	exon	3768412	3768489	.	+	.	gene_id "ENSMUSG00000071454.14"; transcript_id "transcript121.chr12.nnic"; exon_number "10"; exon_id "ENSMUSE00001247513.2";
chr12	IsoQuant	exon	3784939	3785026	.	+	.	gene_id "ENSMUSG00000071454.14"; transcript_id "transcript121.chr12.nnic"; exon_number "11"; exon_id "ENSMUSE00001207361.2";
chr12	IsoQuant	exon	3798425	3798510	.	+	.	gene_id "ENSMUSG00000071454.14"; transcript_id "transcript121.chr12.nnic"; exon_number "12"; exon_id "ENSMUSE00001238161.2";
chr12	IsoQuant	exon	3799470	3799583	.	+	.	gene_id "ENSMUSG00000071454.14"; transcript_id "transcript121.chr12.nnic"; exon_number "13"; exon_id "ENSMUSE00001208767.2";
chr12	IsoQuant	exon	3801811	3801907	.	+	.	gene_id "ENSMUSG00000071454.14"; transcript_id "transcript121.chr12.nnic"; exon_number "14"; exon_id "ENSMUSE00001232438.2";
chr12	IsoQuant	exon	3804096	3804116	.	+	.	gene_id "ENSMUSG00000071454.14"; transcript_id "transcript121.chr12.nnic"; exon_number "15"; exon_id "ENSMUSE00000656311.2";
chr12	IsoQuant	exon	3822587	3822746	.	+	.	gene_id "ENSMUSG00000071454.14"; transcript_id "transcript121.chr12.nnic"; exon_number "16"; exon_id "ENSMUSE00001264585.2";
chr12	IsoQuant	exon	3824570	3824610	.	+	.	gene_id "ENSMUSG00000071454.14"; transcript_id "transcript121.chr12.nnic"; exon_number "17"; exon_id "ENSMUSE00000687043.2";
chr12	IsoQuant	exon	3829619	3829654	.	+	.	gene_id "ENSMUSG00000071454.14"; transcript_id "transcript121.chr12.nnic"; exon_number "18"; exon_id "ENSMUSE00001277914.2";
chr12	IsoQuant	exon	3831106	3831398	.	+	.	gene_id "ENSMUSG00000071454.14"; transcript_id "transcript121.chr12.nnic"; exon_number "19"; exon_id "ENSMUSE00001301426.2";
chr12	HAVANA	transcript	3622391	3831398	.	+	.	gene_id "ENSMUSG00000071454.14"; transcript_id "ENSMUST00000164578.9"; exons "18"; gene_type "protein_coding"; gene_name "Dtnb"; transcript_type "protein_coding"; transcript_name "Dtnb-203"; protein_id "ENSMUSP00000126194.3"; transcript_support_level "1"; mgi_id "MGI:1203728"; tag "basic"; ccdsid "CCDS49015.1"; havana_gene "OTTMUSG00000037895.1"; havana_transcript "OTTMUST00000097707.1";
chr12	HAVANA	UTR	3622391	3622647	.	+	.	gene_id "ENSMUSG00000071454.14"; transcript_id "ENSMUST00000164578.9"; exon_number "1"; exon_id "ENSMUSE00000877417.2"; gene_type "protein_coding"; gene_name "Dtnb"; transcript_type "protein_coding"; transcript_name "Dtnb-203"; protein_id "ENSMUSP00000126194.3"; transcript_support_level "1"; mgi_id "MGI:1203728"; tag "basic"; ccdsid "CCDS49015.1"; havana_gene "OTTMUSG00000037895.1"; havana_transcript "OTTMUST00000097707.1";
chr12	HAVANA	exon	3622391	3622647	.	+	.	gene_id "ENSMUSG00000071454.14"; transcript_id "ENSMUST00000164578.9"; exon_number "2"; exon_id "ENSMUSE00000877417.2"; gene_type "protein_coding"; gene_name "Dtnb"; transcript_type "protein_coding"; transcript_name "Dtnb-203"; protein_id "ENSMUSP00000126194.3"; transcript_support_level "1"; mgi_id "MGI:1203728"; tag "basic"; ccdsid "CCDS49015.1"; havana_gene "OTTMUSG00000037895.1"; havana_transcript "OTTMUST00000097707.1";
chr12	HAVANA	UTR	3639171	3639171	.	+	.	gene_id "ENSMUSG00000071454.14"; transcript_id "ENSMUST00000164578.9"; exon_number "3"; exon_id "chr12.31";
chr12	HAVANA	exon	3639171	3639238	.	+	.	gene_id "ENSMUSG00000071454.14"; transcript_id "ENSMUST00000164578.9"; exon_number "4"; exon_id "ENSMUSE00001300460.2"; gene_type "protein_coding"; gene_name "Dtnb"; transcript_type "protein_coding"; transcript_name "Dtnb-203"; protein_id "ENSMUSP00000126194.3"; transcript_support_level "1"; mgi_id "MGI:1203728"; tag "basic"; ccdsid "CCDS49015.1"; havana_gene "OTTMUSG00000037895.1"; havana_transcript "OTTMUST00000097707.1";
chr12	HAVANA	start_codon	3639172	3639174	.	+	.	gene_id "ENSMUSG00000071454.14"; transcript_id "ENSMUST00000164578.9"; exon_number "5"; exon_id "chr12.32";
chr12	HAVANA	CDS	3639172	3639238	.	+	.	gene_id "ENSMUSG00000071454.14"; transcript_id "ENSMUST00000164578.9"; exon_number "6"; exon_id "ENSMUSE00000941126.2"; gene_type "protein_coding"; gene_name "Dtnb"; transcript_type "protein_coding"; transcript_name "Dtnb-203"; protein_id "ENSMUSP00000126194.3"; transcript_support_level "1"; mgi_id "MGI:1203728"; tag "basic"; ccdsid "CCDS49015.1"; havana_gene "OTTMUSG00000037895.1"; havana_transcript "OTTMUST00000097707.1";
chr12	HAVANA	CDS	3641906	3641986	.	+	.	gene_id "ENSMUSG00000071454.14"; transcript_id "ENSMUST00000164578.9"; exon_number "7"; exon_id "ENSMUSE00001265640.2"; gene_type "protein_coding"; gene_name "Dtnb"; transcript_type "protein_coding"; transcript_name "Dtnb-203"; protein_id "ENSMUSP00000126194.3"; transcript_support_level "1"; mgi_id "MGI:1203728"; tag "basic"; ccdsid "CCDS49015.1"; havana_gene "OTTMUSG00000037895.1"; havana_transcript "OTTMUST00000097707.1";
chr12	HAVANA	exon	3641906	3641986	.	+	.	gene_id "ENSMUSG00000071454.14"; transcript_id "ENSMUST00000164578.9"; exon_number "8"; exon_id "ENSMUSE00001265640.2"; gene_type "protein_coding"; gene_name "Dtnb"; transcript_type "protein_coding"; transcript_name "Dtnb-203"; protein_id "ENSMUSP00000126194.3"; transcript_support_level "1"; mgi_id "MGI:1203728"; tag "basic"; ccdsid "CCDS49015.1"; havana_gene "OTTMUSG00000037895.1"; havana_transcript "OTTMUST00000097707.1";
chr12	HAVANA	CDS	3646649	3646862	.	+	.	gene_id "ENSMUSG00000071454.14"; transcript_id "ENSMUST00000164578.9"; exon_number "9"; exon_id "ENSMUSE00001272838.2"; gene_type "protein_coding"; gene_name "Dtnb"; transcript_type "protein_coding"; transcript_name "Dtnb-203"; protein_id "ENSMUSP00000126194.3"; transcript_support_level "1"; mgi_id "MGI:1203728"; tag "basic"; ccdsid "CCDS49015.1"; havana_gene "OTTMUSG00000037895.1"; havana_transcript "OTTMUST00000097707.1";
chr12	HAVANA	exon	3646649	3646862	.	+	.	gene_id "ENSMUSG00000071454.14"; transcript_id "ENSMUST00000164578.9"; exon_number "10"; exon_id "ENSMUSE00001272838.2"; gene_type "protein_coding"; gene_name "Dtnb"; transcript_type "protein_coding"; transcript_name "Dtnb-203"; protein_id "ENSMUSP00000126194.3"; transcript_support_level "1"; mgi_id "MGI:1203728"; tag "basic"; ccdsid "CCDS49015.1"; havana_gene "OTTMUSG00000037895.1"; havana_transcript "OTTMUST00000097707.1";
chr12	HAVANA	CDS	3667606	3667691	.	+	.	gene_id "ENSMUSG00000071454.14"; transcript_id "ENSMUST00000164578.9"; exon_number "11"; exon_id "ENSMUSE00001268704.2"; gene_type "protein_coding"; gene_name "Dtnb"; transcript_type "protein_coding"; transcript_name "Dtnb-203"; protein_id "ENSMUSP00000126194.3"; transcript_support_level "1"; mgi_id "MGI:1203728"; tag "basic"; ccdsid "CCDS49015.1"; havana_gene "OTTMUSG00000037895.1"; havana_transcript "OTTMUST00000097707.1";
chr12	HAVANA	exon	3667606	3667691	.	+	.	gene_id "ENSMUSG00000071454.14"; transcript_id "ENSMUST00000164578.9"; exon_number "12"; exon_id "ENSMUSE00001268704.2"; gene_type "protein_coding"; gene_name "Dtnb"; transcript_type "protein_coding"; transcript_name "Dtnb-203"; protein_id "ENSMUSP00000126194.3"; transcript_support_level "1"; mgi_id "MGI:1203728"; tag "basic"; ccdsid "CCDS49015.1"; havana_gene "OTTMUSG00000037895.1"; havana_transcript "OTTMUST00000097707.1";
chr12	HAVANA	CDS	3682810	3682964	.	+	.	gene_id "ENSMUSG00000071454.14"; transcript_id "ENSMUST00000164578.9"; exon_number "13"; exon_id "ENSMUSE00001272480.2"; gene_type "protein_coding"; gene_name "Dtnb"; transcript_type "protein_coding"; transcript_name "Dtnb-203"; protein_id "ENSMUSP00000126194.3"; transcript_support_level "1"; mgi_id "MGI:1203728"; tag "basic"; ccdsid "CCDS49015.1"; havana_gene "OTTMUSG00000037895.1"; havana_transcript "OTTMUST00000097707.1";
chr12	HAVANA	exon	3682810	3682964	.	+	.	gene_id "ENSMUSG00000071454.14"; transcript_id "ENSMUST00000164578.9"; exon_number "14"; exon_id "ENSMUSE00001272480.2"; gene_type "protein_coding"; gene_name "Dtnb"; transcript_type "protein_coding"; transcript_name "Dtnb-203"; protein_id "ENSMUSP00000126194.3"; transcript_support_level "1"; mgi_id "MGI:1203728"; tag "basic"; ccdsid "CCDS49015.1"; havana_gene "OTTMUSG00000037895.1"; havana_transcript "OTTMUST00000097707.1";
chr12	HAVANA	CDS	3693917	3694022	.	+	.	gene_id "ENSMUSG00000071454.14"; transcript_id "ENSMUST00000164578.9"; exon_number "15"; exon_id "ENSMUSE00001280989.2"; gene_type "protein_coding"; gene_name "Dtnb"; transcript_type "protein_coding"; transcript_name "Dtnb-203"; protein_id "ENSMUSP00000126194.3"; transcript_support_level "1"; mgi_id "MGI:1203728"; tag "basic"; ccdsid "CCDS49015.1"; havana_gene "OTTMUSG00000037895.1"; havana_transcript "OTTMUST00000097707.1";
chr12	HAVANA	exon	3693917	3694022	.	+	.	gene_id "ENSMUSG00000071454.14"; transcript_id "ENSMUST00000164578.9"; exon_number "16"; exon_id "ENSMUSE00001280989.2"; gene_type "protein_coding"; gene_name "Dtnb"; transcript_type "protein_coding"; transcript_name "Dtnb-203"; protein_id "ENSMUSP00000126194.3"; transcript_support_level "1"; mgi_id "MGI:1203728"; tag "basic"; ccdsid "CCDS49015.1"; havana_gene "OTTMUSG00000037895.1"; havana_transcript "OTTMUST00000097707.1";
chr12	HAVANA	CDS	3698223	3698389	.	+	.	gene_id "ENSMUSG00000071454.14"; transcript_id "ENSMUST00000164578.9"; exon_number "17"; exon_id "ENSMUSE00001297526.2"; gene_type "protein_coding"; gene_name "Dtnb"; transcript_type "protein_coding"; transcript_name "Dtnb-203"; protein_id "ENSMUSP00000126194.3"; transcript_support_level "1"; mgi_id "MGI:1203728"; tag "basic"; ccdsid "CCDS49015.1"; havana_gene "OTTMUSG00000037895.1"; havana_transcript "OTTMUST00000097707.1";
chr12	HAVANA	exon	3698223	3698389	.	+	.	gene_id "ENSMUSG00000071454.14"; transcript_id "ENSMUST00000164578.9"; exon_number "18"; exon_id "ENSMUSE00001297526.2"; gene_type "protein_coding"; gene_name "Dtnb"; transcript_type "protein_coding"; transcript_name "Dtnb-203"; protein_id "ENSMUSP00000126194.3"; transcript_support_level "1"; mgi_id "MGI:1203728"; tag "basic"; ccdsid "CCDS49015.1"; havana_gene "OTTMUSG00000037895.1"; havana_transcript "OTTMUST00000097707.1";
chr12	HAVANA	CDS	3736738	3736862	.	+	.	gene_id "ENSMUSG00000071454.14"; transcript_id "ENSMUST00000164578.9"; exon_number "19"; exon_id "ENSMUSE00001276852.2"; gene_type "protein_coding"; gene_name "Dtnb"; transcript_type "protein_coding"; transcript_name "Dtnb-203"; protein_id "ENSMUSP00000126194.3"; transcript_support_level "1"; mgi_id "MGI:1203728"; tag "basic"; ccdsid "CCDS49015.1"; havana_gene "OTTMUSG00000037895.1"; havana_transcript "OTTMUST00000097707.1";
chr12	HAVANA	exon	3736738	3736862	.	+	.	gene_id "ENSMUSG00000071454.14"; transcript_id "ENSMUST00000164578.9"; exon_number "20"; exon_id "ENSMUSE00001276852.2"; gene_type "protein_coding"; gene_name "Dtnb"; transcript_type "protein_coding"; transcript_name "Dtnb-203"; protein_id "ENSMUSP00000126194.3"; transcript_support_level "1"; mgi_id "MGI:1203728"; tag "basic"; ccdsid "CCDS49015.1"; havana_gene "OTTMUSG00000037895.1"; havana_transcript "OTTMUST00000097707.1";
chr12	HAVANA	CDS	3768412	3768489	.	+	.	gene_id "ENSMUSG00000071454.14"; transcript_id "ENSMUST00000164578.9"; exon_number "21"; exon_id "ENSMUSE00001247513.2"; gene_type "protein_coding"; gene_name "Dtnb"; transcript_type "protein_coding"; transcript_name "Dtnb-203"; protein_id "ENSMUSP00000126194.3"; transcript_support_level "1"; mgi_id "MGI:1203728"; tag "basic"; ccdsid "CCDS49015.1"; havana_gene "OTTMUSG00000037895.1"; havana_transcript "OTTMUST00000097707.1";
chr12	HAVANA	exon	3768412	3768489	.	+	.	gene_id "ENSMUSG00000071454.14"; transcript_id "ENSMUST00000164578.9"; exon_number "22"; exon_id "ENSMUSE00001247513.2"; gene_type "protein_coding"; gene_name "Dtnb"; transcript_type "protein_coding"; transcript_name "Dtnb-203"; protein_id "ENSMUSP00000126194.3"; transcript_support_level "1"; mgi_id "MGI:1203728"; tag "basic"; ccdsid "CCDS49015.1"; havana_gene "OTTMUSG00000037895.1"; havana_transcript "OTTMUST00000097707.1";
chr12	HAVANA	CDS	3782618	3782707	.	+	.	gene_id "ENSMUSG00000071454.14"; transcript_id "ENSMUST00000164578.9"; exon_number "23"; exon_id "ENSMUSE00001287889.2"; gene_type "protein_coding"; gene_name "Dtnb"; transcript_type "protein_coding"; transcript_name "Dtnb-203"; protein_id "ENSMUSP00000126194.3"; transcript_support_level "1"; mgi_id "MGI:1203728"; tag "basic"; ccdsid "CCDS49015.1"; havana_gene "OTTMUSG00000037895.1"; havana_transcript "OTTMUST00000097707.1";
chr12	HAVANA	exon	3782618	3782707	.	+	.	gene_id "ENSMUSG00000071454.14"; transcript_id "ENSMUST00000164578.9"; exon_number "24"; exon_id "ENSMUSE00001287889.2"; gene_type "protein_coding"; gene_name "Dtnb"; transcript_type "protein_coding"; transcript_name "Dtnb-203"; protein_id "ENSMUSP00000126194.3"; transcript_support_level "1"; mgi_id "MGI:1203728"; tag "basic"; ccdsid "CCDS49015.1"; havana_gene "OTTMUSG00000037895.1"; havana_transcript "OTTMUST00000097707.1";
chr12	HAVANA	CDS	3784939	3785026	.	+	.	gene_id "ENSMUSG00000071454.14"; transcript_id "ENSMUST00000164578.9"; exon_number "25"; exon_id "ENSMUSE00001207361.2"; gene_type "protein_coding"; gene_name "Dtnb"; transcript_type "protein_coding"; transcript_name "Dtnb-203"; protein_id "ENSMUSP00000126194.3"; transcript_support_level "1"; mgi_id "MGI:1203728"; tag "basic"; ccdsid "CCDS49015.1"; havana_gene "OTTMUSG00000037895.1"; havana_transcript "OTTMUST00000097707.1";
chr12	HAVANA	exon	3784939	3785026	.	+	.	gene_id "ENSMUSG00000071454.14"; transcript_id "ENSMUST00000164578.9"; exon_number "26"; exon_id "ENSMUSE00001207361.2"; gene_type "protein_coding"; gene_name "Dtnb"; transcript_type "protein_coding"; transcript_name "Dtnb-203"; protein_id "ENSMUSP00000126194.3"; transcript_support_level "1"; mgi_id "MGI:1203728"; tag "basic"; ccdsid "CCDS49015.1"; havana_gene "OTTMUSG00000037895.1"; havana_transcript "OTTMUST00000097707.1";
chr12	HAVANA	CDS	3798425	3798510	.	+	.	gene_id "ENSMUSG00000071454.14"; transcript_id "ENSMUST00000164578.9"; exon_number "27"; exon_id "ENSMUSE00001238161.2"; gene_type "protein_coding"; gene_name "Dtnb"; transcript_type "protein_coding"; transcript_name "Dtnb-203"; protein_id "ENSMUSP00000126194.3"; transcript_support_level "1"; mgi_id "MGI:1203728"; tag "basic"; ccdsid "CCDS49015.1"; havana_gene "OTTMUSG00000037895.1"; havana_transcript "OTTMUST00000097707.1";
chr12	HAVANA	exon	3798425	3798510	.	+	.	gene_id "ENSMUSG00000071454.14"; transcript_id "ENSMUST00000164578.9"; exon_number "28"; exon_id "ENSMUSE00001238161.2"; gene_type "protein_coding"; gene_name "Dtnb"; transcript_type "protein_coding"; transcript_name "Dtnb-203"; protein_id "ENSMUSP00000126194.3"; transcript_support_level "1"; mgi_id "MGI:1203728"; tag "basic"; ccdsid "CCDS49015.1"; havana_gene "OTTMUSG00000037895.1"; havana_transcript "OTTMUST00000097707.1";
chr12	HAVANA	CDS	3799470	3799583	.	+	.	gene_id "ENSMUSG00000071454.14"; transcript_id "ENSMUST00000164578.9"; exon_number "29"; exon_id "ENSMUSE00001208767.2"; gene_type "protein_coding"; gene_name "Dtnb"; transcript_type "protein_coding"; transcript_name "Dtnb-203"; protein_id "ENSMUSP00000126194.3"; transcript_support_level "1"; mgi_id "MGI:1203728"; tag "basic"; ccdsid "CCDS49015.1"; havana_gene "OTTMUSG00000037895.1"; havana_transcript "OTTMUST00000097707.1";
chr12	HAVANA	exon	3799470	3799583	.	+	.	gene_id "ENSMUSG00000071454.14"; transcript_id "ENSMUST00000164578.9"; exon_number "30"; exon_id "ENSMUSE00001208767.2"; gene_type "protein_coding"; gene_name "Dtnb"; transcript_type "protein_coding"; transcript_name "Dtnb-203"; protein_id "ENSMUSP00000126194.3"; transcript_support_level "1"; mgi_id "MGI:1203728"; tag "basic"; ccdsid "CCDS49015.1"; havana_gene "OTTMUSG00000037895.1"; havana_transcript "OTTMUST00000097707.1";
chr12	HAVANA	CDS	3801811	3801907	.	+	.	gene_id "ENSMUSG00000071454.14"; transcript_id "ENSMUST00000164578.9"; exon_number "31"; exon_id "ENSMUSE00001232438.2"; gene_type "protein_coding"; gene_name "Dtnb"; transcript_type "protein_coding"; transcript_name "Dtnb-203"; protein_id "ENSMUSP00000126194.3"; transcript_support_level "1"; mgi_id "MGI:1203728"; tag "basic"; ccdsid "CCDS49015.1"; havana_gene "OTTMUSG00000037895.1"; havana_transcript "OTTMUST00000097707.1";
chr12	HAVANA	exon	3801811	3801907	.	+	.	gene_id "ENSMUSG00000071454.14"; transcript_id "ENSMUST00000164578.9"; exon_number "32"; exon_id "ENSMUSE00001232438.2"; gene_type "protein_coding"; gene_name "Dtnb"; transcript_type "protein_coding"; transcript_name "Dtnb-203"; protein_id "ENSMUSP00000126194.3"; transcript_support_level "1"; mgi_id "MGI:1203728"; tag "basic"; ccdsid "CCDS49015.1"; havana_gene "OTTMUSG00000037895.1"; havana_transcript "OTTMUST00000097707.1";
chr12	HAVANA	CDS	3822587	3822746	.	+	.	gene_id "ENSMUSG00000071454.14"; transcript_id "ENSMUST00000164578.9"; exon_number "33"; exon_id "ENSMUSE00001264585.2"; gene_type "protein_coding"; gene_name "Dtnb"; transcript_type "protein_coding"; transcript_name "Dtnb-203"; protein_id "ENSMUSP00000126194.3"; transcript_support_level "1"; mgi_id "MGI:1203728"; tag "basic"; ccdsid "CCDS49015.1"; havana_gene "OTTMUSG00000037895.1"; havana_transcript "OTTMUST00000097707.1";
chr12	HAVANA	exon	3822587	3822746	.	+	.	gene_id "ENSMUSG00000071454.14"; transcript_id "ENSMUST00000164578.9"; exon_number "34"; exon_id "ENSMUSE00001264585.2"; gene_type "protein_coding"; gene_name "Dtnb"; transcript_type "protein_coding"; transcript_name "Dtnb-203"; protein_id "ENSMUSP00000126194.3"; transcript_support_level "1"; mgi_id "MGI:1203728"; tag "basic"; ccdsid "CCDS49015.1"; havana_gene "OTTMUSG00000037895.1"; havana_transcript "OTTMUST00000097707.1";
chr12	HAVANA	CDS	3823551	3823640	.	+	.	gene_id "ENSMUSG00000071454.14"; transcript_id "ENSMUST00000164578.9"; exon_number "35"; exon_id "ENSMUSE00001281940.2"; gene_type "protein_coding"; gene_name "Dtnb"; transcript_type "protein_coding"; transcript_name "Dtnb-203"; protein_id "ENSMUSP00000126194.3"; transcript_support_level "1"; mgi_id "MGI:1203728"; tag "basic"; ccdsid "CCDS49015.1"; havana_gene "OTTMUSG00000037895.1"; havana_transcript "OTTMUST00000097707.1";
chr12	HAVANA	exon	3823551	3823640	.	+	.	gene_id "ENSMUSG00000071454.14"; transcript_id "ENSMUST00000164578.9"; exon_number "36"; exon_id "ENSMUSE00001281940.2"; gene_type "protein_coding"; gene_name "Dtnb"; transcript_type "protein_coding"; transcript_name "Dtnb-203"; protein_id "ENSMUSP00000126194.3"; transcript_support_level "1"; mgi_id "MGI:1203728"; tag "basic"; ccdsid "CCDS49015.1"; havana_gene "OTTMUSG00000037895.1"; havana_transcript "OTTMUST00000097707.1";
chr12	HAVANA	CDS	3831106	3831278	.	+	.	gene_id "ENSMUSG00000071454.14"; transcript_id "ENSMUST00000164578.9"; exon_number "37"; exon_id "38";
chr12	HAVANA	exon	3831106	3831398	.	+	.	gene_id "ENSMUSG00000071454.14"; transcript_id "ENSMUST00000164578.9"; exon_number "38"; exon_id "ENSMUSE00001301426.2"; gene_type "protein_coding"; gene_name "Dtnb"; transcript_type "protein_coding"; transcript_name "Dtnb-203"; protein_id "ENSMUSP00000126194.3"; transcript_support_level "1"; mgi_id "MGI:1203728"; tag "basic"; ccdsid "CCDS49015.1"; havana_gene "OTTMUSG00000037895.1"; havana_transcript "OTTMUST00000097707.1";
chr12	HAVANA	stop_codon	3831279	3831281	.	+	.	gene_id "ENSMUSG00000071454.14"; transcript_id "ENSMUST00000164578.9"; exon_number "39"; exon_id "39";
chr12	HAVANA	UTR	3831279	3831398	.	+	.	gene_id "ENSMUSG00000071454.14"; transcript_id "ENSMUST00000164578.9"; exon_number "40"; exon_id "40";
chr12	IsoQuant	transcript	3622363	3771105	.	+	.	gene_id "ENSMUSG00000071454.14"; transcript_id "transcript141.chr12.nic"; exons "10";
chr12	IsoQuant	exon	3622363	3622647	.	+	.	gene_id "ENSMUSG00000071454.14"; transcript_id "transcript141.chr12.nic"; exon_number "1"; exon_id "chr12.36";
chr12	IsoQuant	exon	3639171	3639238	.	+	.	gene_id "ENSMUSG00000071454.14"; transcript_id "transcript141.chr12.nic"; exon_number "2"; exon_id "ENSMUSE00001300460.2";
chr12	IsoQuant	exon	3641906	3641986	.	+	.	gene_id "ENSMUSG00000071454.14"; transcript_id "transcript141.chr12.nic"; exon_number "3"; exon_id "ENSMUSE00001265640.2";
chr12	IsoQuant	exon	3646649	3646862	.	+	.	gene_id "ENSMUSG00000071454.14"; transcript_id "transcript141.chr12.nic"; exon_number "4"; exon_id "ENSMUSE00001272838.2";
chr12	IsoQuant	exon	3667606	3667691	.	+	.	gene_id "ENSMUSG00000071454.14"; transcript_id "transcript141.chr12.nic"; exon_number "5"; exon_id "ENSMUSE00001268704.2";
chr12	IsoQuant	exon	3682810	3682964	.	+	.	gene_id "ENSMUSG00000071454.14"; transcript_id "transcript141.chr12.nic"; exon_number "6"; exon_id "ENSMUSE00001272480.2";
chr12	IsoQuant	exon	3693917	3694022	.	+	.	gene_id "ENSMUSG00000071454.14"; transcript_id "transcript141.chr12.nic"; exon_number "7"; exon_id "ENSMUSE00001280989.2";
chr12	IsoQuant	exon	3698223	3698389	.	+	.	gene_id "ENSMUSG00000071454.14"; transcript_id "transcript141.chr12.nic"; exon_number "8"; exon_id "ENSMUSE00001297526.2";
chr12	IsoQuant	exon	3736738	3736862	.	+	.	gene_id "ENSMUSG00000071454.14"; transcript_id "transcript141.chr12.nic"; exon_number "9"; exon_id "ENSMUSE00001276852.2";
chr12	IsoQuant	exon	3768412	3771105	.	+	.	gene_id "ENSMUSG00000071454.14"; transcript_id "transcript141.chr12.nic"; exon_number "10"; exon_id "41";
chr12	HAVANA	transcript	3622433	3831398	.	+	.	gene_id "ENSMUSG00000071454.14"; transcript_id "ENSMUST00000164607.9"; exons "20"; gene_type "protein_coding"; gene_name "Dtnb"; transcript_type "nonsense_mediated_decay"; transcript_name "Dtnb-204"; protein_id "ENSMUSP00000128230.3"; transcript_support_level "1"; mgi_id "MGI:1203728"; havana_gene "OTTMUSG00000037895.1"; havana_transcript "OTTMUST00000097770.1";
chr12	HAVANA	UTR	3622433	3622647	.	+	.	gene_id "ENSMUSG00000071454.14"; transcript_id "ENSMUST00000164607.9"; exon_number "1"; exon_id "ENSMUSE00000885833.2"; gene_type "protein_coding"; gene_name "Dtnb"; transcript_type "nonsense_mediated_decay"; transcript_name "Dtnb-204"; protein_id "ENSMUSP00000128230.3"; transcript_support_level "1"; mgi_id "MGI:1203728"; havana_gene "OTTMUSG00000037895.1"; havana_transcript "OTTMUST00000097770.1";
chr12	HAVANA	exon	3622433	3622647	.	+	.	gene_id "ENSMUSG00000071454.14"; transcript_id "ENSMUST00000164607.9"; exon_number "2"; exon_id "ENSMUSE00000885833.2"; gene_type "protein_coding"; gene_name "Dtnb"; transcript_type "nonsense_mediated_decay"; transcript_name "Dtnb-204"; protein_id "ENSMUSP00000128230.3"; transcript_support_level "1"; mgi_id "MGI:1203728"; havana_gene "OTTMUSG00000037895.1"; havana_transcript "OTTMUST00000097770.1";
chr12	HAVANA	UTR	3639171	3639171	.	+	.	gene_id "ENSMUSG00000071454.14"; transcript_id "ENSMUST00000164607.9"; exon_number "3"; exon_id "chr12.31";
chr12	HAVANA	exon	3639171	3639238	.	+	.	gene_id "ENSMUSG00000071454.14"; transcript_id "ENSMUST00000164607.9"; exon_number "4"; exon_id "ENSMUSE00001300460.2"; gene_type "protein_coding"; gene_name "Dtnb"; transcript_type "nonsense_mediated_decay"; transcript_name "Dtnb-204"; protein_id "ENSMUSP00000128230.3"; transcript_support_level "1"; mgi_id "MGI:1203728"; havana_gene "OTTMUSG00000037895.1"; havana_transcript "OTTMUST00000097770.1";
chr12	HAVANA	start_codon	3639172	3639174	.	+	.	gene_id "ENSMUSG00000071454.14"; transcript_id "ENSMUST00000164607.9"; exon_number "5"; exon_id "chr12.32";
chr12	HAVANA	CDS	3639172	3639238	.	+	.	gene_id "ENSMUSG00000071454.14"; transcript_id "ENSMUST00000164607.9"; exon_number "6"; exon_id "ENSMUSE00000941126.2"; gene_type "protein_coding"; gene_name "Dtnb"; transcript_type "nonsense_mediated_decay"; transcript_name "Dtnb-204"; protein_id "ENSMUSP00000128230.3"; transcript_support_level "1"; mgi_id "MGI:1203728"; havana_gene "OTTMUSG00000037895.1"; havana_transcript "OTTMUST00000097770.1";
chr12	HAVANA	CDS	3641906	3641986	.	+	.	gene_id "ENSMUSG00000071454.14"; transcript_id "ENSMUST00000164607.9"; exon_number "7"; exon_id "ENSMUSE00001265640.2"; gene_type "protein_coding"; gene_name "Dtnb"; transcript_type "nonsense_mediated_decay"; transcript_name "Dtnb-204"; protein_id "ENSMUSP00000128230.3"; transcript_support_level "1"; mgi_id "MGI:1203728"; havana_gene "OTTMUSG00000037895.1"; havana_transcript "OTTMUST00000097770.1";
chr12	HAVANA	exon	3641906	3641986	.	+	.	gene_id "ENSMUSG00000071454.14"; transcript_id "ENSMUST00000164607.9"; exon_number "8"; exon_id "ENSMUSE00001265640.2"; gene_type "protein_coding"; gene_name "Dtnb"; transcript_type "nonsense_mediated_decay"; transcript_name "Dtnb-204"; protein_id "ENSMUSP00000128230.3"; transcript_support_level "1"; mgi_id "MGI:1203728"; havana_gene "OTTMUSG00000037895.1"; havana_transcript "OTTMUST00000097770.1";
chr12	HAVANA	CDS	3646649	3646862	.	+	.	gene_id "ENSMUSG00000071454.14"; transcript_id "ENSMUST00000164607.9"; exon_number "9"; exon_id "ENSMUSE00001272838.2"; gene_type "protein_coding"; gene_name "Dtnb"; transcript_type "nonsense_mediated_decay"; transcript_name "Dtnb-204"; protein_id "ENSMUSP00000128230.3"; transcript_support_level "1"; mgi_id "MGI:1203728"; havana_gene "OTTMUSG00000037895.1"; havana_transcript "OTTMUST00000097770.1";
chr12	HAVANA	exon	3646649	3646862	.	+	.	gene_id "ENSMUSG00000071454.14"; transcript_id "ENSMUST00000164607.9"; exon_number "10"; exon_id "ENSMUSE00001272838.2"; gene_type "protein_coding"; gene_name "Dtnb"; transcript_type "nonsense_mediated_decay"; transcript_name "Dtnb-204"; protein_id "ENSMUSP00000128230.3"; transcript_support_level "1"; mgi_id "MGI:1203728"; havana_gene "OTTMUSG00000037895.1"; havana_transcript "OTTMUST00000097770.1";
chr12	HAVANA	CDS	3667606	3667691	.	+	.	gene_id "ENSMUSG00000071454.14"; transcript_id "ENSMUST00000164607.9"; exon_number "11"; exon_id "ENSMUSE00001268704.2"; gene_type "protein_coding"; gene_name "Dtnb"; transcript_type "nonsense_mediated_decay"; transcript_name "Dtnb-204"; protein_id "ENSMUSP00000128230.3"; transcript_support_level "1"; mgi_id "MGI:1203728"; havana_gene "OTTMUSG00000037895.1"; havana_transcript "OTTMUST00000097770.1";
chr12	HAVANA	exon	3667606	3667691	.	+	.	gene_id "ENSMUSG00000071454.14"; transcript_id "ENSMUST00000164607.9"; exon_number "12"; exon_id "ENSMUSE00001268704.2"; gene_type "protein_coding"; gene_name "Dtnb"; transcript_type "nonsense_mediated_decay"; transcript_name "Dtnb-204"; protein_id "ENSMUSP00000128230.3"; transcript_support_level "1"; mgi_id "MGI:1203728"; havana_gene "OTTMUSG00000037895.1"; havana_transcript "OTTMUST00000097770.1";
chr12	HAVANA	CDS	3682810	3682964	.	+	.	gene_id "ENSMUSG00000071454.14"; transcript_id "ENSMUST00000164607.9"; exon_number "13"; exon_id "ENSMUSE00001272480.2"; gene_type "protein_coding"; gene_name "Dtnb"; transcript_type "nonsense_mediated_decay"; transcript_name "Dtnb-204"; protein_id "ENSMUSP00000128230.3"; transcript_support_level "1"; mgi_id "MGI:1203728"; havana_gene "OTTMUSG00000037895.1"; havana_transcript "OTTMUST00000097770.1";
chr12	HAVANA	exon	3682810	3682964	.	+	.	gene_id "ENSMUSG00000071454.14"; transcript_id "ENSMUST00000164607.9"; exon_number "14"; exon_id "ENSMUSE00001272480.2"; gene_type "protein_coding"; gene_name "Dtnb"; transcript_type "nonsense_mediated_decay"; transcript_name "Dtnb-204"; protein_id "ENSMUSP00000128230.3"; transcript_support_level "1"; mgi_id "MGI:1203728"; havana_gene "OTTMUSG00000037895.1"; havana_transcript "OTTMUST00000097770.1";
chr12	HAVANA	CDS	3693917	3694022	.	+	.	gene_id "ENSMUSG00000071454.14"; transcript_id "ENSMUST00000164607.9"; exon_number "15"; exon_id "ENSMUSE00001280989.2"; gene_type "protein_coding"; gene_name "Dtnb"; transcript_type "nonsense_mediated_decay"; transcript_name "Dtnb-204"; protein_id "ENSMUSP00000128230.3"; transcript_support_level "1"; mgi_id "MGI:1203728"; havana_gene "OTTMUSG00000037895.1"; havana_transcript "OTTMUST00000097770.1";
chr12	HAVANA	exon	3693917	3694022	.	+	.	gene_id "ENSMUSG00000071454.14"; transcript_id "ENSMUST00000164607.9"; exon_number "16"; exon_id "ENSMUSE00001280989.2"; gene_type "protein_coding"; gene_name "Dtnb"; transcript_type "nonsense_mediated_decay"; transcript_name "Dtnb-204"; protein_id "ENSMUSP00000128230.3"; transcript_support_level "1"; mgi_id "MGI:1203728"; havana_gene "OTTMUSG00000037895.1"; havana_transcript "OTTMUST00000097770.1";
chr12	HAVANA	CDS	3698223	3698389	.	+	.	gene_id "ENSMUSG00000071454.14"; transcript_id "ENSMUST00000164607.9"; exon_number "17"; exon_id "ENSMUSE00001297526.2"; gene_type "protein_coding"; gene_name "Dtnb"; transcript_type "nonsense_mediated_decay"; transcript_name "Dtnb-204"; protein_id "ENSMUSP00000128230.3"; transcript_support_level "1"; mgi_id "MGI:1203728"; havana_gene "OTTMUSG00000037895.1"; havana_transcript "OTTMUST00000097770.1";
chr12	HAVANA	exon	3698223	3698389	.	+	.	gene_id "ENSMUSG00000071454.14"; transcript_id "ENSMUST00000164607.9"; exon_number "18"; exon_id "ENSMUSE00001297526.2"; gene_type "protein_coding"; gene_name "Dtnb"; transcript_type "nonsense_mediated_decay"; transcript_name "Dtnb-204"; protein_id "ENSMUSP00000128230.3"; transcript_support_level "1"; mgi_id "MGI:1203728"; havana_gene "OTTMUSG00000037895.1"; havana_transcript "OTTMUST00000097770.1";
chr12	HAVANA	CDS	3736738	3736862	.	+	.	gene_id "ENSMUSG00000071454.14"; transcript_id "ENSMUST00000164607.9"; exon_number "19"; exon_id "ENSMUSE00001276852.2"; gene_type "protein_coding"; gene_name "Dtnb"; transcript_type "nonsense_mediated_decay"; transcript_name "Dtnb-204"; protein_id "ENSMUSP00000128230.3"; transcript_support_level "1"; mgi_id "MGI:1203728"; havana_gene "OTTMUSG00000037895.1"; havana_transcript "OTTMUST00000097770.1";
chr12	HAVANA	exon	3736738	3736862	.	+	.	gene_id "ENSMUSG00000071454.14"; transcript_id "ENSMUST00000164607.9"; exon_number "20"; exon_id "ENSMUSE00001276852.2"; gene_type "protein_coding"; gene_name "Dtnb"; transcript_type "nonsense_mediated_decay"; transcript_name "Dtnb-204"; protein_id "ENSMUSP00000128230.3"; transcript_support_level "1"; mgi_id "MGI:1203728"; havana_gene "OTTMUSG00000037895.1"; havana_transcript "OTTMUST00000097770.1";
chr12	HAVANA	CDS	3768412	3768489	.	+	.	gene_id "ENSMUSG00000071454.14"; transcript_id "ENSMUST00000164607.9"; exon_number "21"; exon_id "ENSMUSE00001247513.2"; gene_type "protein_coding"; gene_name "Dtnb"; transcript_type "nonsense_mediated_decay"; transcript_name "Dtnb-204"; protein_id "ENSMUSP00000128230.3"; transcript_support_level "1"; mgi_id "MGI:1203728"; havana_gene "OTTMUSG00000037895.1"; havana_transcript "OTTMUST00000097770.1";
chr12	HAVANA	exon	3768412	3768489	.	+	.	gene_id "ENSMUSG00000071454.14"; transcript_id "ENSMUST00000164607.9"; exon_number "22"; exon_id "ENSMUSE00001247513.2"; gene_type "protein_coding"; gene_name "Dtnb"; transcript_type "nonsense_mediated_decay"; transcript_name "Dtnb-204"; protein_id "ENSMUSP00000128230.3"; transcript_support_level "1"; mgi_id "MGI:1203728"; havana_gene "OTTMUSG00000037895.1"; havana_transcript "OTTMUST00000097770.1";
chr12	HAVANA	CDS	3782618	3782707	.	+	.	gene_id "ENSMUSG00000071454.14"; transcript_id "ENSMUST00000164607.9"; exon_number "23"; exon_id "ENSMUSE00001287889.2"; gene_type "protein_coding"; gene_name "Dtnb"; transcript_type "nonsense_mediated_decay"; transcript_name "Dtnb-204"; protein_id "ENSMUSP00000128230.3"; transcript_support_level "1"; mgi_id "MGI:1203728"; havana_gene "OTTMUSG00000037895.1"; havana_transcript "OTTMUST00000097770.1";
chr12	HAVANA	exon	3782618	3782707	.	+	.	gene_id "ENSMUSG00000071454.14"; transcript_id "ENSMUST00000164607.9"; exon_number "24"; exon_id "ENSMUSE00001287889.2"; gene_type "protein_coding"; gene_name "Dtnb"; transcript_type "nonsense_mediated_decay"; transcript_name "Dtnb-204"; protein_id "ENSMUSP00000128230.3"; transcript_support_level "1"; mgi_id "MGI:1203728"; havana_gene "OTTMUSG00000037895.1"; havana_transcript "OTTMUST00000097770.1";
chr12	HAVANA	CDS	3784939	3785026	.	+	.	gene_id "ENSMUSG00000071454.14"; transcript_id "ENSMUST00000164607.9"; exon_number "25"; exon_id "ENSMUSE00001207361.2"; gene_type "protein_coding"; gene_name "Dtnb"; transcript_type "nonsense_mediated_decay"; transcript_name "Dtnb-204"; protein_id "ENSMUSP00000128230.3"; transcript_support_level "1"; mgi_id "MGI:1203728"; havana_gene "OTTMUSG00000037895.1"; havana_transcript "OTTMUST00000097770.1";
chr12	HAVANA	exon	3784939	3785026	.	+	.	gene_id "ENSMUSG00000071454.14"; transcript_id "ENSMUST00000164607.9"; exon_number "26"; exon_id "ENSMUSE00001207361.2"; gene_type "protein_coding"; gene_name "Dtnb"; transcript_type "nonsense_mediated_decay"; transcript_name "Dtnb-204"; protein_id "ENSMUSP00000128230.3"; transcript_support_level "1"; mgi_id "MGI:1203728"; havana_gene "OTTMUSG00000037895.1"; havana_transcript "OTTMUST00000097770.1";
chr12	HAVANA	CDS	3798425	3798510	.	+	.	gene_id "ENSMUSG00000071454.14"; transcript_id "ENSMUST00000164607.9"; exon_number "27"; exon_id "ENSMUSE00001238161.2"; gene_type "protein_coding"; gene_name "Dtnb"; transcript_type "nonsense_mediated_decay"; transcript_name "Dtnb-204"; protein_id "ENSMUSP00000128230.3"; transcript_support_level "1"; mgi_id "MGI:1203728"; havana_gene "OTTMUSG00000037895.1"; havana_transcript "OTTMUST00000097770.1";
chr12	HAVANA	exon	3798425	3798510	.	+	.	gene_id "ENSMUSG00000071454.14"; transcript_id "ENSMUST00000164607.9"; exon_number "28"; exon_id "ENSMUSE00001238161.2"; gene_type "protein_coding"; gene_name "Dtnb"; transcript_type "nonsense_mediated_decay"; transcript_name "Dtnb-204"; protein_id "ENSMUSP00000128230.3"; transcript_support_level "1"; mgi_id "MGI:1203728"; havana_gene "OTTMUSG00000037895.1"; havana_transcript "OTTMUST00000097770.1";
chr12	HAVANA	CDS	3799470	3799583	.	+	.	gene_id "ENSMUSG00000071454.14"; transcript_id "ENSMUST00000164607.9"; exon_number "29"; exon_id "ENSMUSE00001208767.2"; gene_type "protein_coding"; gene_name "Dtnb"; transcript_type "nonsense_mediated_decay"; transcript_name "Dtnb-204"; protein_id "ENSMUSP00000128230.3"; transcript_support_level "1"; mgi_id "MGI:1203728"; havana_gene "OTTMUSG00000037895.1"; havana_transcript "OTTMUST00000097770.1";
chr12	HAVANA	exon	3799470	3799583	.	+	.	gene_id "ENSMUSG00000071454.14"; transcript_id "ENSMUST00000164607.9"; exon_number "30"; exon_id "ENSMUSE00001208767.2"; gene_type "protein_coding"; gene_name "Dtnb"; transcript_type "nonsense_mediated_decay"; transcript_name "Dtnb-204"; protein_id "ENSMUSP00000128230.3"; transcript_support_level "1"; mgi_id "MGI:1203728"; havana_gene "OTTMUSG00000037895.1"; havana_transcript "OTTMUST00000097770.1";
chr12	HAVANA	CDS	3801811	3801907	.	+	.	gene_id "ENSMUSG00000071454.14"; transcript_id "ENSMUST00000164607.9"; exon_number "31"; exon_id "ENSMUSE00001232438.2"; gene_type "protein_coding"; gene_name "Dtnb"; transcript_type "nonsense_mediated_decay"; transcript_name "Dtnb-204"; protein_id "ENSMUSP00000128230.3"; transcript_support_level "1"; mgi_id "MGI:1203728"; havana_gene "OTTMUSG00000037895.1"; havana_transcript "OTTMUST00000097770.1";
chr12	HAVANA	exon	3801811	3801907	.	+	.	gene_id "ENSMUSG00000071454.14"; transcript_id "ENSMUST00000164607.9"; exon_number "32"; exon_id "ENSMUSE00001232438.2"; gene_type "protein_coding"; gene_name "Dtnb"; transcript_type "nonsense_mediated_decay"; transcript_name "Dtnb-204"; protein_id "ENSMUSP00000128230.3"; transcript_support_level "1"; mgi_id "MGI:1203728"; havana_gene "OTTMUSG00000037895.1"; havana_transcript "OTTMUST00000097770.1";
chr12	HAVANA	CDS	3822587	3822746	.	+	.	gene_id "ENSMUSG00000071454.14"; transcript_id "ENSMUST00000164607.9"; exon_number "33"; exon_id "ENSMUSE00001264585.2"; gene_type "protein_coding"; gene_name "Dtnb"; transcript_type "nonsense_mediated_decay"; transcript_name "Dtnb-204"; protein_id "ENSMUSP00000128230.3"; transcript_support_level "1"; mgi_id "MGI:1203728"; havana_gene "OTTMUSG00000037895.1"; havana_transcript "OTTMUST00000097770.1";
chr12	HAVANA	exon	3822587	3822746	.	+	.	gene_id "ENSMUSG00000071454.14"; transcript_id "ENSMUST00000164607.9"; exon_number "34"; exon_id "ENSMUSE00001264585.2"; gene_type "protein_coding"; gene_name "Dtnb"; transcript_type "nonsense_mediated_decay"; transcript_name "Dtnb-204"; protein_id "ENSMUSP00000128230.3"; transcript_support_level "1"; mgi_id "MGI:1203728"; havana_gene "OTTMUSG00000037895.1"; havana_transcript "OTTMUST00000097770.1";
chr12	HAVANA	CDS	3823551	3823640	.	+	.	gene_id "ENSMUSG00000071454.14"; transcript_id "ENSMUST00000164607.9"; exon_number "35"; exon_id "ENSMUSE00001281940.2"; gene_type "protein_coding"; gene_name "Dtnb"; transcript_type "nonsense_mediated_decay"; transcript_name "Dtnb-204"; protein_id "ENSMUSP00000128230.3"; transcript_support_level "1"; mgi_id "MGI:1203728"; havana_gene "OTTMUSG00000037895.1"; havana_transcript "OTTMUST00000097770.1";
chr12	HAVANA	exon	3823551	3823640	.	+	.	gene_id "ENSMUSG00000071454.14"; transcript_id "ENSMUST00000164607.9"; exon_number "36"; exon_id "ENSMUSE00001281940.2"; gene_type "protein_coding"; gene_name "Dtnb"; transcript_type "nonsense_mediated_decay"; transcript_name "Dtnb-204"; protein_id "ENSMUSP00000128230.3"; transcript_support_level "1"; mgi_id "MGI:1203728"; havana_gene "OTTMUSG00000037895.1"; havana_transcript "OTTMUST00000097770.1";
chr12	HAVANA	CDS	3824570	3824589	.	+	.	gene_id "ENSMUSG00000071454.14"; transcript_id "ENSMUST00000164607.9"; exon_number "37"; exon_id "42";
chr12	HAVANA	exon	3824570	3824610	.	+	.	gene_id "ENSMUSG00000071454.14"; transcript_id "ENSMUST00000164607.9"; exon_number "38"; exon_id "ENSMUSE00000687043.2"; gene_type "protein_coding"; gene_name "Dtnb"; transcript_type "nonsense_mediated_decay"; transcript_name "Dtnb-204"; protein_id "ENSMUSP00000128230.3"; transcript_support_level "1"; mgi_id "MGI:1203728"; havana_gene "OTTMUSG00000037895.1"; havana_transcript "OTTMUST00000097770.1";
chr12	HAVANA	stop_codon	3824590	3824592	.	+	.	gene_id "ENSMUSG00000071454.14"; transcript_id "ENSMUST00000164607.9"; exon_number "39"; exon_id "43";
chr12	HAVANA	UTR	3824590	3824610	.	+	.	gene_id "ENSMUSG00000071454.14"; transcript_id "ENSMUST00000164607.9"; exon_number "40"; exon_id "44";
chr12	HAVANA	UTR	3829619	3829654	.	+	.	gene_id "ENSMUSG00000071454.14"; transcript_id "ENSMUST00000164607.9"; exon_number "41"; exon_id "ENSMUSE00001277914.2"; gene_type "protein_coding"; gene_name "Dtnb"; transcript_type "nonsense_mediated_decay"; transcript_name "Dtnb-204"; protein_id "ENSMUSP00000128230.3"; transcript_support_level "1"; mgi_id "MGI:1203728"; havana_gene "OTTMUSG00000037895.1"; havana_transcript "OTTMUST00000097770.1";
chr12	HAVANA	exon	3829619	3829654	.	+	.	gene_id "ENSMUSG00000071454.14"; transcript_id "ENSMUST00000164607.9"; exon_number "42"; exon_id "ENSMUSE00001277914.2"; gene_type "protein_coding"; gene_name "Dtnb"; transcript_type "nonsense_mediated_decay"; transcript_name "Dtnb-204"; protein_id "ENSMUSP00000128230.3"; transcript_support_level "1"; mgi_id "MGI:1203728"; havana_gene "OTTMUSG00000037895.1"; havana_transcript "OTTMUST00000097770.1";
chr12	HAVANA	UTR	3831106	3831398	.	+	.	gene_id "ENSMUSG00000071454.14"; transcript_id "ENSMUST00000164607.9"; exon_number "43"; exon_id "ENSMUSE00001301426.2"; gene_type "protein_coding"; gene_name "Dtnb"; transcript_type "nonsense_mediated_decay"; transcript_name "Dtnb-204"; protein_id "ENSMUSP00000128230.3"; transcript_support_level "1"; mgi_id "MGI:1203728"; havana_gene "OTTMUSG00000037895.1"; havana_transcript "OTTMUST00000097770.1";
chr12	HAVANA	exon	3831106	3831398	.	+	.	gene_id "ENSMUSG00000071454.14"; transcript_id "ENSMUST00000164607.9"; exon_number "44"; exon_id "ENSMUSE00001301426.2"; gene_type "protein_coding"; gene_name "Dtnb"; transcript_type "nonsense_mediated_decay"; transcript_name "Dtnb-204"; protein_id "ENSMUSP00000128230.3"; transcript_support_level "1"; mgi_id "MGI:1203728"; havana_gene "OTTMUSG00000037895.1"; havana_transcript "OTTMUST00000097770.1";
chr12	HAVANA	transcript	3622466	3713242	.	+	.	gene_id "ENSMUSG00000071454.14"; transcript_id "ENSMUST00000173524.8"; exons "9"; gene_type "protein_coding"; gene_name "Dtnb"; transcript_type "protein_coding_CDS_not_defined"; transcript_name "Dtnb-214"; transcript_support_level "1"; mgi_id "MGI:1203728"; havana_gene "OTTMUSG00000037895.1"; havana_transcript "OTTMUST00000097796.1";
chr12	HAVANA	exon	3622466	3622647	.	+	.	gene_id "ENSMUSG00000071454.14"; transcript_id "ENSMUST00000173524.8"; exon_number "1"; exon_id "ENSMUSE00000932819.2"; gene_type "protein_coding"; gene_name "Dtnb"; transcript_type "protein_coding_CDS_not_defined"; transcript_name "Dtnb-214"; transcript_support_level "1"; mgi_id "MGI:1203728"; havana_gene "OTTMUSG00000037895.1"; havana_transcript "OTTMUST00000097796.1";
chr12	HAVANA	exon	3639171	3639238	.	+	.	gene_id "ENSMUSG00000071454.14"; transcript_id "ENSMUST00000173524.8"; exon_number "2"; exon_id "ENSMUSE00001300460.2"; gene_type "protein_coding"; gene_name "Dtnb"; transcript_type "protein_coding_CDS_not_defined"; transcript_name "Dtnb-214"; transcript_support_level "1"; mgi_id "MGI:1203728"; havana_gene "OTTMUSG00000037895.1"; havana_transcript "OTTMUST00000097796.1";
chr12	HAVANA	exon	3641906	3641986	.	+	.	gene_id "ENSMUSG00000071454.14"; transcript_id "ENSMUST00000173524.8"; exon_number "3"; exon_id "ENSMUSE00001265640.2"; gene_type "protein_coding"; gene_name "Dtnb"; transcript_type "protein_coding_CDS_not_defined"; transcript_name "Dtnb-214"; transcript_support_level "1"; mgi_id "MGI:1203728"; havana_gene "OTTMUSG00000037895.1"; havana_transcript "OTTMUST00000097796.1";
chr12	HAVANA	exon	3646649	3646862	.	+	.	gene_id "ENSMUSG00000071454.14"; transcript_id "ENSMUST00000173524.8"; exon_number "4"; exon_id "ENSMUSE00001272838.2"; gene_type "protein_coding"; gene_name "Dtnb"; transcript_type "protein_coding_CDS_not_defined"; transcript_name "Dtnb-214"; transcript_support_level "1"; mgi_id "MGI:1203728"; havana_gene "OTTMUSG00000037895.1"; havana_transcript "OTTMUST00000097796.1";
chr12	HAVANA	exon	3667606	3667691	.	+	.	gene_id "ENSMUSG00000071454.14"; transcript_id "ENSMUST00000173524.8"; exon_number "5"; exon_id "ENSMUSE00001268704.2"; gene_type "protein_coding"; gene_name "Dtnb"; transcript_type "protein_coding_CDS_not_defined"; transcript_name "Dtnb-214"; transcript_support_level "1"; mgi_id "MGI:1203728"; havana_gene "OTTMUSG00000037895.1"; havana_transcript "OTTMUST00000097796.1";
chr12	HAVANA	exon	3682810	3682964	.	+	.	gene_id "ENSMUSG00000071454.14"; transcript_id "ENSMUST00000173524.8"; exon_number "6"; exon_id "ENSMUSE00001272480.2"; gene_type "protein_coding"; gene_name "Dtnb"; transcript_type "protein_coding_CDS_not_defined"; transcript_name "Dtnb-214"; transcript_support_level "1"; mgi_id "MGI:1203728"; havana_gene "OTTMUSG00000037895.1"; havana_transcript "OTTMUST00000097796.1";
chr12	HAVANA	exon	3693917	3694022	.	+	.	gene_id "ENSMUSG00000071454.14"; transcript_id "ENSMUST00000173524.8"; exon_number "7"; exon_id "ENSMUSE00001280989.2"; gene_type "protein_coding"; gene_name "Dtnb"; transcript_type "protein_coding_CDS_not_defined"; transcript_name "Dtnb-214"; transcript_support_level "1"; mgi_id "MGI:1203728"; havana_gene "OTTMUSG00000037895.1"; havana_transcript "OTTMUST00000097796.1";
chr12	HAVANA	exon	3698223	3698389	.	+	.	gene_id "ENSMUSG00000071454.14"; transcript_id "ENSMUST00000173524.8"; exon_number "8"; exon_id "ENSMUSE00001297526.2"; gene_type "protein_coding"; gene_name "Dtnb"; transcript_type "protein_coding_CDS_not_defined"; transcript_name "Dtnb-214"; transcript_support_level "1"; mgi_id "MGI:1203728"; havana_gene "OTTMUSG00000037895.1"; havana_transcript "OTTMUST00000097796.1";
chr12	HAVANA	exon	3712673	3713242	.	+	.	gene_id "ENSMUSG00000071454.14"; transcript_id "ENSMUST00000173524.8"; exon_number "9"; exon_id "ENSMUSE00000942848.2"; gene_type "protein_coding"; gene_name "Dtnb"; transcript_type "protein_coding_CDS_not_defined"; transcript_name "Dtnb-214"; transcript_support_level "1"; mgi_id "MGI:1203728"; havana_gene "OTTMUSG00000037895.1"; havana_transcript "OTTMUST00000097796.1";
chr12	HAVANA	transcript	3622470	3831395	.	+	.	gene_id "ENSMUSG00000071454.14"; transcript_id "ENSMUST00000174663.8"; exons "21"; gene_type "protein_coding"; gene_name "Dtnb"; transcript_type "protein_coding"; transcript_name "Dtnb-225"; protein_id "ENSMUSP00000134146.2"; transcript_support_level "5"; mgi_id "MGI:1203728"; tag "not_organism_supported"; havana_gene "OTTMUSG00000037895.1"; havana_transcript "OTTMUST00000097797.1";
chr12	HAVANA	UTR	3622470	3622647	.	+	.	gene_id "ENSMUSG00000071454.14"; transcript_id "ENSMUST00000174663.8"; exon_number "1"; exon_id "ENSMUSE00000942171.2"; gene_type "protein_coding"; gene_name "Dtnb"; transcript_type "protein_coding"; transcript_name "Dtnb-225"; protein_id "ENSMUSP00000134146.2"; transcript_support_level "5"; mgi_id "MGI:1203728"; tag "not_organism_supported"; havana_gene "OTTMUSG00000037895.1"; havana_transcript "OTTMUST00000097797.1";
chr12	HAVANA	exon	3622470	3622647	.	+	.	gene_id "ENSMUSG00000071454.14"; transcript_id "ENSMUST00000174663.8"; exon_number "2"; exon_id "ENSMUSE00000942171.2"; gene_type "protein_coding"; gene_name "Dtnb"; transcript_type "protein_coding"; transcript_name "Dtnb-225"; protein_id "ENSMUSP00000134146.2"; transcript_support_level "5"; mgi_id "MGI:1203728"; tag "not_organism_supported"; havana_gene "OTTMUSG00000037895.1"; havana_transcript "OTTMUST00000097797.1";
chr12	HAVANA	UTR	3639171	3639171	.	+	.	gene_id "ENSMUSG00000071454.14"; transcript_id "ENSMUST00000174663.8"; exon_number "3"; exon_id "chr12.31";
chr12	HAVANA	exon	3639171	3639238	.	+	.	gene_id "ENSMUSG00000071454.14"; transcript_id "ENSMUST00000174663.8"; exon_number "4"; exon_id "ENSMUSE00001300460.2"; gene_type "protein_coding"; gene_name "Dtnb"; transcript_type "protein_coding"; transcript_name "Dtnb-225"; protein_id "ENSMUSP00000134146.2"; transcript_support_level "5"; mgi_id "MGI:1203728"; tag "not_organism_supported"; havana_gene "OTTMUSG00000037895.1"; havana_transcript "OTTMUST00000097797.1";
chr12	HAVANA	start_codon	3639172	3639174	.	+	.	gene_id "ENSMUSG00000071454.14"; transcript_id "ENSMUST00000174663.8"; exon_number "5"; exon_id "chr12.32";
chr12	HAVANA	CDS	3639172	3639238	.	+	.	gene_id "ENSMUSG00000071454.14"; transcript_id "ENSMUST00000174663.8"; exon_number "6"; exon_id "ENSMUSE00000941126.2"; gene_type "protein_coding"; gene_name "Dtnb"; transcript_type "protein_coding"; transcript_name "Dtnb-225"; protein_id "ENSMUSP00000134146.2"; transcript_support_level "5"; mgi_id "MGI:1203728"; tag "not_organism_supported"; havana_gene "OTTMUSG00000037895.1"; havana_transcript "OTTMUST00000097797.1";
chr12	HAVANA	CDS	3641906	3641986	.	+	.	gene_id "ENSMUSG00000071454.14"; transcript_id "ENSMUST00000174663.8"; exon_number "7"; exon_id "ENSMUSE00001265640.2"; gene_type "protein_coding"; gene_name "Dtnb"; transcript_type "protein_coding"; transcript_name "Dtnb-225"; protein_id "ENSMUSP00000134146.2"; transcript_support_level "5"; mgi_id "MGI:1203728"; tag "not_organism_supported"; havana_gene "OTTMUSG00000037895.1"; havana_transcript "OTTMUST00000097797.1";
chr12	HAVANA	exon	3641906	3641986	.	+	.	gene_id "ENSMUSG00000071454.14"; transcript_id "ENSMUST00000174663.8"; exon_number "8"; exon_id "ENSMUSE00001265640.2"; gene_type "protein_coding"; gene_name "Dtnb"; transcript_type "protein_coding"; transcript_name "Dtnb-225"; protein_id "ENSMUSP00000134146.2"; transcript_support_level "5"; mgi_id "MGI:1203728"; tag "not_organism_supported"; havana_gene "OTTMUSG00000037895.1"; havana_transcript "OTTMUST00000097797.1";
chr12	HAVANA	CDS	3646649	3646862	.	+	.	gene_id "ENSMUSG00000071454.14"; transcript_id "ENSMUST00000174663.8"; exon_number "9"; exon_id "ENSMUSE00001272838.2"; gene_type "protein_coding"; gene_name "Dtnb"; transcript_type "protein_coding"; transcript_name "Dtnb-225"; protein_id "ENSMUSP00000134146.2"; transcript_support_level "5"; mgi_id "MGI:1203728"; tag "not_organism_supported"; havana_gene "OTTMUSG00000037895.1"; havana_transcript "OTTMUST00000097797.1";
chr12	HAVANA	exon	3646649	3646862	.	+	.	gene_id "ENSMUSG00000071454.14"; transcript_id "ENSMUST00000174663.8"; exon_number "10"; exon_id "ENSMUSE00001272838.2"; gene_type "protein_coding"; gene_name "Dtnb"; transcript_type "protein_coding"; transcript_name "Dtnb-225"; protein_id "ENSMUSP00000134146.2"; transcript_support_level "5"; mgi_id "MGI:1203728"; tag "not_organism_supported"; havana_gene "OTTMUSG00000037895.1"; havana_transcript "OTTMUST00000097797.1";
chr12	HAVANA	CDS	3667606	3667691	.	+	.	gene_id "ENSMUSG00000071454.14"; transcript_id "ENSMUST00000174663.8"; exon_number "11"; exon_id "ENSMUSE00001268704.2"; gene_type "protein_coding"; gene_name "Dtnb"; transcript_type "protein_coding"; transcript_name "Dtnb-225"; protein_id "ENSMUSP00000134146.2"; transcript_support_level "5"; mgi_id "MGI:1203728"; tag "not_organism_supported"; havana_gene "OTTMUSG00000037895.1"; havana_transcript "OTTMUST00000097797.1";
chr12	HAVANA	exon	3667606	3667691	.	+	.	gene_id "ENSMUSG00000071454.14"; transcript_id "ENSMUST00000174663.8"; exon_number "12"; exon_id "ENSMUSE00001268704.2"; gene_type "protein_coding"; gene_name "Dtnb"; transcript_type "protein_coding"; transcript_name "Dtnb-225"; protein_id "ENSMUSP00000134146.2"; transcript_support_level "5"; mgi_id "MGI:1203728"; tag "not_organism_supported"; havana_gene "OTTMUSG00000037895.1"; havana_transcript "OTTMUST00000097797.1";
chr12	HAVANA	CDS	3682810	3682964	.	+	.	gene_id "ENSMUSG00000071454.14"; transcript_id "ENSMUST00000174663.8"; exon_number "13"; exon_id "ENSMUSE00001272480.2"; gene_type "protein_coding"; gene_name "Dtnb"; transcript_type "protein_coding"; transcript_name "Dtnb-225"; protein_id "ENSMUSP00000134146.2"; transcript_support_level "5"; mgi_id "MGI:1203728"; tag "not_organism_supported"; havana_gene "OTTMUSG00000037895.1"; havana_transcript "OTTMUST00000097797.1";
chr12	HAVANA	exon	3682810	3682964	.	+	.	gene_id "ENSMUSG00000071454.14"; transcript_id "ENSMUST00000174663.8"; exon_number "14"; exon_id "ENSMUSE00001272480.2"; gene_type "protein_coding"; gene_name "Dtnb"; transcript_type "protein_coding"; transcript_name "Dtnb-225"; protein_id "ENSMUSP00000134146.2"; transcript_support_level "5"; mgi_id "MGI:1203728"; tag "not_organism_supported"; havana_gene "OTTMUSG00000037895.1"; havana_transcript "OTTMUST00000097797.1";
chr12	HAVANA	CDS	3693917	3694022	.	+	.	gene_id "ENSMUSG00000071454.14"; transcript_id "ENSMUST00000174663.8"; exon_number "15"; exon_id "ENSMUSE00001280989.2"; gene_type "protein_coding"; gene_name "Dtnb"; transcript_type "protein_coding"; transcript_name "Dtnb-225"; protein_id "ENSMUSP00000134146.2"; transcript_support_level "5"; mgi_id "MGI:1203728"; tag "not_organism_supported"; havana_gene "OTTMUSG00000037895.1"; havana_transcript "OTTMUST00000097797.1";
chr12	HAVANA	exon	3693917	3694022	.	+	.	gene_id "ENSMUSG00000071454.14"; transcript_id "ENSMUST00000174663.8"; exon_number "16"; exon_id "ENSMUSE00001280989.2"; gene_type "protein_coding"; gene_name "Dtnb"; transcript_type "protein_coding"; transcript_name "Dtnb-225"; protein_id "ENSMUSP00000134146.2"; transcript_support_level "5"; mgi_id "MGI:1203728"; tag "not_organism_supported"; havana_gene "OTTMUSG00000037895.1"; havana_transcript "OTTMUST00000097797.1";
chr12	HAVANA	CDS	3698223	3698389	.	+	.	gene_id "ENSMUSG00000071454.14"; transcript_id "ENSMUST00000174663.8"; exon_number "17"; exon_id "ENSMUSE00001297526.2"; gene_type "protein_coding"; gene_name "Dtnb"; transcript_type "protein_coding"; transcript_name "Dtnb-225"; protein_id "ENSMUSP00000134146.2"; transcript_support_level "5"; mgi_id "MGI:1203728"; tag "not_organism_supported"; havana_gene "OTTMUSG00000037895.1"; havana_transcript "OTTMUST00000097797.1";
chr12	HAVANA	exon	3698223	3698389	.	+	.	gene_id "ENSMUSG00000071454.14"; transcript_id "ENSMUST00000174663.8"; exon_number "18"; exon_id "ENSMUSE00001297526.2"; gene_type "protein_coding"; gene_name "Dtnb"; transcript_type "protein_coding"; transcript_name "Dtnb-225"; protein_id "ENSMUSP00000134146.2"; transcript_support_level "5"; mgi_id "MGI:1203728"; tag "not_organism_supported"; havana_gene "OTTMUSG00000037895.1"; havana_transcript "OTTMUST00000097797.1";
chr12	HAVANA	CDS	3736738	3736862	.	+	.	gene_id "ENSMUSG00000071454.14"; transcript_id "ENSMUST00000174663.8"; exon_number "19"; exon_id "ENSMUSE00001276852.2"; gene_type "protein_coding"; gene_name "Dtnb"; transcript_type "protein_coding"; transcript_name "Dtnb-225"; protein_id "ENSMUSP00000134146.2"; transcript_support_level "5"; mgi_id "MGI:1203728"; tag "not_organism_supported"; havana_gene "OTTMUSG00000037895.1"; havana_transcript "OTTMUST00000097797.1";
chr12	HAVANA	exon	3736738	3736862	.	+	.	gene_id "ENSMUSG00000071454.14"; transcript_id "ENSMUST00000174663.8"; exon_number "20"; exon_id "ENSMUSE00001276852.2"; gene_type "protein_coding"; gene_name "Dtnb"; transcript_type "protein_coding"; transcript_name "Dtnb-225"; protein_id "ENSMUSP00000134146.2"; transcript_support_level "5"; mgi_id "MGI:1203728"; tag "not_organism_supported"; havana_gene "OTTMUSG00000037895.1"; havana_transcript "OTTMUST00000097797.1";
chr12	HAVANA	CDS	3768412	3768489	.	+	.	gene_id "ENSMUSG00000071454.14"; transcript_id "ENSMUST00000174663.8"; exon_number "21"; exon_id "ENSMUSE00001247513.2"; gene_type "protein_coding"; gene_name "Dtnb"; transcript_type "protein_coding"; transcript_name "Dtnb-225"; protein_id "ENSMUSP00000134146.2"; transcript_support_level "5"; mgi_id "MGI:1203728"; tag "not_organism_supported"; havana_gene "OTTMUSG00000037895.1"; havana_transcript "OTTMUST00000097797.1";
chr12	HAVANA	exon	3768412	3768489	.	+	.	gene_id "ENSMUSG00000071454.14"; transcript_id "ENSMUST00000174663.8"; exon_number "22"; exon_id "ENSMUSE00001247513.2"; gene_type "protein_coding"; gene_name "Dtnb"; transcript_type "protein_coding"; transcript_name "Dtnb-225"; protein_id "ENSMUSP00000134146.2"; transcript_support_level "5"; mgi_id "MGI:1203728"; tag "not_organism_supported"; havana_gene "OTTMUSG00000037895.1"; havana_transcript "OTTMUST00000097797.1";
chr12	HAVANA	CDS	3782618	3782707	.	+	.	gene_id "ENSMUSG00000071454.14"; transcript_id "ENSMUST00000174663.8"; exon_number "23"; exon_id "ENSMUSE00001287889.2"; gene_type "protein_coding"; gene_name "Dtnb"; transcript_type "protein_coding"; transcript_name "Dtnb-225"; protein_id "ENSMUSP00000134146.2"; transcript_support_level "5"; mgi_id "MGI:1203728"; tag "not_organism_supported"; havana_gene "OTTMUSG00000037895.1"; havana_transcript "OTTMUST00000097797.1";
chr12	HAVANA	exon	3782618	3782707	.	+	.	gene_id "ENSMUSG00000071454.14"; transcript_id "ENSMUST00000174663.8"; exon_number "24"; exon_id "ENSMUSE00001287889.2"; gene_type "protein_coding"; gene_name "Dtnb"; transcript_type "protein_coding"; transcript_name "Dtnb-225"; protein_id "ENSMUSP00000134146.2"; transcript_support_level "5"; mgi_id "MGI:1203728"; tag "not_organism_supported"; havana_gene "OTTMUSG00000037895.1"; havana_transcript "OTTMUST00000097797.1";
chr12	HAVANA	CDS	3784939	3785026	.	+	.	gene_id "ENSMUSG00000071454.14"; transcript_id "ENSMUST00000174663.8"; exon_number "25"; exon_id "ENSMUSE00001207361.2"; gene_type "protein_coding"; gene_name "Dtnb"; transcript_type "protein_coding"; transcript_name "Dtnb-225"; protein_id "ENSMUSP00000134146.2"; transcript_support_level "5"; mgi_id "MGI:1203728"; tag "not_organism_supported"; havana_gene "OTTMUSG00000037895.1"; havana_transcript "OTTMUST00000097797.1";
chr12	HAVANA	exon	3784939	3785026	.	+	.	gene_id "ENSMUSG00000071454.14"; transcript_id "ENSMUST00000174663.8"; exon_number "26"; exon_id "ENSMUSE00001207361.2"; gene_type "protein_coding"; gene_name "Dtnb"; transcript_type "protein_coding"; transcript_name "Dtnb-225"; protein_id "ENSMUSP00000134146.2"; transcript_support_level "5"; mgi_id "MGI:1203728"; tag "not_organism_supported"; havana_gene "OTTMUSG00000037895.1"; havana_transcript "OTTMUST00000097797.1";
chr12	HAVANA	CDS	3798425	3798510	.	+	.	gene_id "ENSMUSG00000071454.14"; transcript_id "ENSMUST00000174663.8"; exon_number "27"; exon_id "ENSMUSE00001238161.2"; gene_type "protein_coding"; gene_name "Dtnb"; transcript_type "protein_coding"; transcript_name "Dtnb-225"; protein_id "ENSMUSP00000134146.2"; transcript_support_level "5"; mgi_id "MGI:1203728"; tag "not_organism_supported"; havana_gene "OTTMUSG00000037895.1"; havana_transcript "OTTMUST00000097797.1";
chr12	HAVANA	exon	3798425	3798510	.	+	.	gene_id "ENSMUSG00000071454.14"; transcript_id "ENSMUST00000174663.8"; exon_number "28"; exon_id "ENSMUSE00001238161.2"; gene_type "protein_coding"; gene_name "Dtnb"; transcript_type "protein_coding"; transcript_name "Dtnb-225"; protein_id "ENSMUSP00000134146.2"; transcript_support_level "5"; mgi_id "MGI:1203728"; tag "not_organism_supported"; havana_gene "OTTMUSG00000037895.1"; havana_transcript "OTTMUST00000097797.1";
chr12	HAVANA	CDS	3799470	3799583	.	+	.	gene_id "ENSMUSG00000071454.14"; transcript_id "ENSMUST00000174663.8"; exon_number "29"; exon_id "ENSMUSE00001208767.2"; gene_type "protein_coding"; gene_name "Dtnb"; transcript_type "protein_coding"; transcript_name "Dtnb-225"; protein_id "ENSMUSP00000134146.2"; transcript_support_level "5"; mgi_id "MGI:1203728"; tag "not_organism_supported"; havana_gene "OTTMUSG00000037895.1"; havana_transcript "OTTMUST00000097797.1";
chr12	HAVANA	exon	3799470	3799583	.	+	.	gene_id "ENSMUSG00000071454.14"; transcript_id "ENSMUST00000174663.8"; exon_number "30"; exon_id "ENSMUSE00001208767.2"; gene_type "protein_coding"; gene_name "Dtnb"; transcript_type "protein_coding"; transcript_name "Dtnb-225"; protein_id "ENSMUSP00000134146.2"; transcript_support_level "5"; mgi_id "MGI:1203728"; tag "not_organism_supported"; havana_gene "OTTMUSG00000037895.1"; havana_transcript "OTTMUST00000097797.1";
chr12	HAVANA	CDS	3801811	3801907	.	+	.	gene_id "ENSMUSG00000071454.14"; transcript_id "ENSMUST00000174663.8"; exon_number "31"; exon_id "ENSMUSE00001232438.2"; gene_type "protein_coding"; gene_name "Dtnb"; transcript_type "protein_coding"; transcript_name "Dtnb-225"; protein_id "ENSMUSP00000134146.2"; transcript_support_level "5"; mgi_id "MGI:1203728"; tag "not_organism_supported"; havana_gene "OTTMUSG00000037895.1"; havana_transcript "OTTMUST00000097797.1";
chr12	HAVANA	exon	3801811	3801907	.	+	.	gene_id "ENSMUSG00000071454.14"; transcript_id "ENSMUST00000174663.8"; exon_number "32"; exon_id "ENSMUSE00001232438.2"; gene_type "protein_coding"; gene_name "Dtnb"; transcript_type "protein_coding"; transcript_name "Dtnb-225"; protein_id "ENSMUSP00000134146.2"; transcript_support_level "5"; mgi_id "MGI:1203728"; tag "not_organism_supported"; havana_gene "OTTMUSG00000037895.1"; havana_transcript "OTTMUST00000097797.1";
chr12	HAVANA	CDS	3804096	3804116	.	+	.	gene_id "ENSMUSG00000071454.14"; transcript_id "ENSMUST00000174663.8"; exon_number "33"; exon_id "ENSMUSE00000656311.2"; gene_type "protein_coding"; gene_name "Dtnb"; transcript_type "protein_coding"; transcript_name "Dtnb-225"; protein_id "ENSMUSP00000134146.2"; transcript_support_level "5"; mgi_id "MGI:1203728"; tag "not_organism_supported"; havana_gene "OTTMUSG00000037895.1"; havana_transcript "OTTMUST00000097797.1";
chr12	HAVANA	exon	3804096	3804116	.	+	.	gene_id "ENSMUSG00000071454.14"; transcript_id "ENSMUST00000174663.8"; exon_number "34"; exon_id "ENSMUSE00000656311.2"; gene_type "protein_coding"; gene_name "Dtnb"; transcript_type "protein_coding"; transcript_name "Dtnb-225"; protein_id "ENSMUSP00000134146.2"; transcript_support_level "5"; mgi_id "MGI:1203728"; tag "not_organism_supported"; havana_gene "OTTMUSG00000037895.1"; havana_transcript "OTTMUST00000097797.1";
chr12	HAVANA	CDS	3822587	3822746	.	+	.	gene_id "ENSMUSG00000071454.14"; transcript_id "ENSMUST00000174663.8"; exon_number "35"; exon_id "ENSMUSE00001264585.2"; gene_type "protein_coding"; gene_name "Dtnb"; transcript_type "protein_coding"; transcript_name "Dtnb-225"; protein_id "ENSMUSP00000134146.2"; transcript_support_level "5"; mgi_id "MGI:1203728"; tag "not_organism_supported"; havana_gene "OTTMUSG00000037895.1"; havana_transcript "OTTMUST00000097797.1";
chr12	HAVANA	exon	3822587	3822746	.	+	.	gene_id "ENSMUSG00000071454.14"; transcript_id "ENSMUST00000174663.8"; exon_number "36"; exon_id "ENSMUSE00001264585.2"; gene_type "protein_coding"; gene_name "Dtnb"; transcript_type "protein_coding"; transcript_name "Dtnb-225"; protein_id "ENSMUSP00000134146.2"; transcript_support_level "5"; mgi_id "MGI:1203728"; tag "not_organism_supported"; havana_gene "OTTMUSG00000037895.1"; havana_transcript "OTTMUST00000097797.1";
chr12	HAVANA	CDS	3823551	3823640	.	+	.	gene_id "ENSMUSG00000071454.14"; transcript_id "ENSMUST00000174663.8"; exon_number "37"; exon_id "ENSMUSE00001281940.2"; gene_type "protein_coding"; gene_name "Dtnb"; transcript_type "protein_coding"; transcript_name "Dtnb-225"; protein_id "ENSMUSP00000134146.2"; transcript_support_level "5"; mgi_id "MGI:1203728"; tag "not_organism_supported"; havana_gene "OTTMUSG00000037895.1"; havana_transcript "OTTMUST00000097797.1";
chr12	HAVANA	exon	3823551	3823640	.	+	.	gene_id "ENSMUSG00000071454.14"; transcript_id "ENSMUST00000174663.8"; exon_number "38"; exon_id "ENSMUSE00001281940.2"; gene_type "protein_coding"; gene_name "Dtnb"; transcript_type "protein_coding"; transcript_name "Dtnb-225"; protein_id "ENSMUSP00000134146.2"; transcript_support_level "5"; mgi_id "MGI:1203728"; tag "not_organism_supported"; havana_gene "OTTMUSG00000037895.1"; havana_transcript "OTTMUST00000097797.1";
chr12	HAVANA	CDS	3826059	3826109	.	+	.	gene_id "ENSMUSG00000071454.14"; transcript_id "ENSMUST00000174663.8"; exon_number "39"; exon_id "ENSMUSE00001294207.2"; gene_type "protein_coding"; gene_name "Dtnb"; transcript_type "protein_coding"; transcript_name "Dtnb-225"; protein_id "ENSMUSP00000134146.2"; transcript_support_level "5"; mgi_id "MGI:1203728"; tag "not_organism_supported"; havana_gene "OTTMUSG00000037895.1"; havana_transcript "OTTMUST00000097797.1";
chr12	HAVANA	exon	3826059	3826109	.	+	.	gene_id "ENSMUSG00000071454.14"; transcript_id "ENSMUST00000174663.8"; exon_number "40"; exon_id "ENSMUSE00001294207.2"; gene_type "protein_coding"; gene_name "Dtnb"; transcript_type "protein_coding"; transcript_name "Dtnb-225"; protein_id "ENSMUSP00000134146.2"; transcript_support_level "5"; mgi_id "MGI:1203728"; tag "not_organism_supported"; havana_gene "OTTMUSG00000037895.1"; havana_transcript "OTTMUST00000097797.1";
chr12	HAVANA	CDS	3829619	3829620	.	+	.	gene_id "ENSMUSG00000071454.14"; transcript_id "ENSMUST00000174663.8"; exon_number "41"; exon_id "chr12.33";
chr12	HAVANA	exon	3829619	3829654	.	+	.	gene_id "ENSMUSG00000071454.14"; transcript_id "ENSMUST00000174663.8"; exon_number "42"; exon_id "ENSMUSE00001277914.2"; gene_type "protein_coding"; gene_name "Dtnb"; transcript_type "protein_coding"; transcript_name "Dtnb-225"; protein_id "ENSMUSP00000134146.2"; transcript_support_level "5"; mgi_id "MGI:1203728"; tag "not_organism_supported"; havana_gene "OTTMUSG00000037895.1"; havana_transcript "OTTMUST00000097797.1";
chr12	HAVANA	stop_codon	3829621	3829623	.	+	.	gene_id "ENSMUSG00000071454.14"; transcript_id "ENSMUST00000174663.8"; exon_number "43"; exon_id "chr12.34";
chr12	HAVANA	UTR	3829621	3829654	.	+	.	gene_id "ENSMUSG00000071454.14"; transcript_id "ENSMUST00000174663.8"; exon_number "44"; exon_id "chr12.35";
chr12	HAVANA	UTR	3831106	3831395	.	+	.	gene_id "ENSMUSG00000071454.14"; transcript_id "ENSMUST00000174663.8"; exon_number "45"; exon_id "ENSMUSE00001244830.2"; gene_type "protein_coding"; gene_name "Dtnb"; transcript_type "protein_coding"; transcript_name "Dtnb-225"; protein_id "ENSMUSP00000134146.2"; transcript_support_level "5"; mgi_id "MGI:1203728"; tag "not_organism_supported"; havana_gene "OTTMUSG00000037895.1"; havana_transcript "OTTMUST00000097797.1";
chr12	HAVANA	exon	3831106	3831395	.	+	.	gene_id "ENSMUSG00000071454.14"; transcript_id "ENSMUST00000174663.8"; exon_number "46"; exon_id "ENSMUSE00001244830.2"; gene_type "protein_coding"; gene_name "Dtnb"; transcript_type "protein_coding"; transcript_name "Dtnb-225"; protein_id "ENSMUSP00000134146.2"; transcript_support_level "5"; mgi_id "MGI:1203728"; tag "not_organism_supported"; havana_gene "OTTMUSG00000037895.1"; havana_transcript "OTTMUST00000097797.1";
chr12	IsoQuant	gene	3635738	3638708	.	+	.	gene_id "novel_gene_chr12_150"; transcripts "1";
chr12	IsoQuant	transcript	3635738	3638708	.	+	.	gene_id "novel_gene_chr12_150"; transcript_id "transcript149.chr12.nnic"; exons "1";
chr12	IsoQuant	exon	3635738	3638708	.	+	.	gene_id "novel_gene_chr12_150"; transcript_id "transcript149.chr12.nnic"; exon_number "1"; exon_id "45";
chr12	IsoQuant	gene	3853309	3855855	.	-	.	gene_id "novel_gene_chr12_152"; transcripts "1";
chr12	IsoQuant	transcript	3853309	3855855	.	-	.	gene_id "novel_gene_chr12_152"; transcript_id "transcript151.chr12.nnic"; exons "1";
chr12	IsoQuant	exon	3853309	3855855	.	-	.	gene_id "novel_gene_chr12_152"; transcript_id "transcript151.chr12.nnic"; exon_number "1"; exon_id "46";
chr12	HAVANA	gene	3856007	3964443	.	+	.	gene_id "ENSMUSG00000020661.17"; transcripts "3"; gene_type "protein_coding"; gene_name "Dnmt3a"; mgi_id "MGI:1261827"; havana_gene "OTTMUSG00000037610.1";
chr12	HAVANA	transcript	3857030	3964443	.	+	.	gene_id "ENSMUSG00000020661.17"; transcript_id "ENSMUST00000020991.15"; exons "23"; gene_type "protein_coding"; gene_name "Dnmt3a"; transcript_type "protein_coding"; transcript_name "Dnmt3a-201"; protein_id "ENSMUSP00000020991.9"; transcript_support_level "1"; mgi_id "MGI:1261827"; tag "basic"; ccdsid "CCDS36397.1"; havana_gene "OTTMUSG00000037610.1"; havana_transcript "OTTMUST00000097005.1";
chr12	HAVANA	UTR	3857030	3857120	.	+	.	gene_id "ENSMUSG00000020661.17"; transcript_id "ENSMUST00000020991.15"; exon_number "1"; exon_id "ENSMUSE00000656304.4"; gene_type "protein_coding"; gene_name "Dnmt3a"; transcript_type "protein_coding"; transcript_name "Dnmt3a-201"; protein_id "ENSMUSP00000020991.9"; transcript_support_level "1"; mgi_id "MGI:1261827"; tag "basic"; ccdsid "CCDS36397.1"; havana_gene "OTTMUSG00000037610.1"; havana_transcript "OTTMUST00000097005.1";
chr12	HAVANA	exon	3857030	3857120	.	+	.	gene_id "ENSMUSG00000020661.17"; transcript_id "ENSMUST00000020991.15"; exon_number "2"; exon_id "ENSMUSE00000656304.4"; gene_type "protein_coding"; gene_name "Dnmt3a"; transcript_type "protein_coding"; transcript_name "Dnmt3a-201"; protein_id "ENSMUSP00000020991.9"; transcript_support_level "1"; mgi_id "MGI:1261827"; tag "basic"; ccdsid "CCDS36397.1"; havana_gene "OTTMUSG00000037610.1"; havana_transcript "OTTMUST00000097005.1";
chr12	HAVANA	UTR	3885027	3885197	.	+	.	gene_id "ENSMUSG00000020661.17"; transcript_id "ENSMUST00000020991.15"; exon_number "3"; exon_id "47";
chr12	HAVANA	exon	3885027	3885260	.	+	.	gene_id "ENSMUSG00000020661.17"; transcript_id "ENSMUST00000020991.15"; exon_number "4"; exon_id "ENSMUSE00001232213.2"; gene_type "protein_coding"; gene_name "Dnmt3a"; transcript_type "protein_coding"; transcript_name "Dnmt3a-201"; protein_id "ENSMUSP00000020991.9"; transcript_support_level "1"; mgi_id "MGI:1261827"; tag "basic"; ccdsid "CCDS36397.1"; havana_gene "OTTMUSG00000037610.1"; havana_transcript "OTTMUST00000097005.1";
chr12	HAVANA	start_codon	3885198	3885200	.	+	.	gene_id "ENSMUSG00000020661.17"; transcript_id "ENSMUST00000020991.15"; exon_number "5"; exon_id "48";
chr12	HAVANA	CDS	3885198	3885260	.	+	.	gene_id "ENSMUSG00000020661.17"; transcript_id "ENSMUST00000020991.15"; exon_number "6"; exon_id "49";
chr12	HAVANA	CDS	3899635	3899739	.	+	.	gene_id "ENSMUSG00000020661.17"; transcript_id "ENSMUST00000020991.15"; exon_number "7"; exon_id "ENSMUSE00001270216.2"; gene_type "protein_coding"; gene_name "Dnmt3a"; transcript_type "protein_coding"; transcript_name "Dnmt3a-201"; protein_id "ENSMUSP00000020991.9"; transcript_support_level "1"; mgi_id "MGI:1261827"; tag "basic"; ccdsid "CCDS36397.1"; havana_gene "OTTMUSG00000037610.1"; havana_transcript "OTTMUST00000097005.1";
chr12	HAVANA	exon	3899635	3899739	.	+	.	gene_id "ENSMUSG00000020661.17"; transcript_id "ENSMUST00000020991.15"; exon_number "8"; exon_id "ENSMUSE00001270216.2"; gene_type "protein_coding"; gene_name "Dnmt3a"; transcript_type "protein_coding"; transcript_name "Dnmt3a-201"; protein_id "ENSMUSP00000020991.9"; transcript_support_level "1"; mgi_id "MGI:1261827"; tag "basic"; ccdsid "CCDS36397.1"; havana_gene "OTTMUSG00000037610.1"; havana_transcript "OTTMUST00000097005.1";
chr12	HAVANA	CDS	3915985	3916252	.	+	.	gene_id "ENSMUSG00000020661.17"; transcript_id "ENSMUST00000020991.15"; exon_number "9"; exon_id "ENSMUSE00001273335.2"; gene_type "protein_coding"; gene_name "Dnmt3a"; transcript_type "protein_coding"; transcript_name "Dnmt3a-201"; protein_id "ENSMUSP00000020991.9"; transcript_support_level "1"; mgi_id "MGI:1261827"; tag "basic"; ccdsid "CCDS36397.1"; havana_gene "OTTMUSG00000037610.1"; havana_transcript "OTTMUST00000097005.1";
chr12	HAVANA	exon	3915985	3916252	.	+	.	gene_id "ENSMUSG00000020661.17"; transcript_id "ENSMUST00000020991.15"; exon_number "10"; exon_id "ENSMUSE00001273335.2"; gene_type "protein_coding"; gene_name "Dnmt3a"; transcript_type "protein_coding"; transcript_name "Dnmt3a-201"; protein_id "ENSMUSP00000020991.9"; transcript_support_level "1"; mgi_id "MGI:1261827"; tag "basic"; ccdsid "CCDS36397.1"; havana_gene "OTTMUSG00000037610.1"; havana_transcript "OTTMUST00000097005.1";
chr12	HAVANA	CDS	3922835	3922878	.	+	.	gene_id "ENSMUSG00000020661.17"; transcript_id "ENSMUST00000020991.15"; exon_number "11"; exon_id "ENSMUSE00000107590.3"; gene_type "protein_coding"; gene_name "Dnmt3a"; transcript_type "protein_coding"; transcript_name "Dnmt3a-201"; protein_id "ENSMUSP00000020991.9"; transcript_support_level "1"; mgi_id "MGI:1261827"; tag "basic"; ccdsid "CCDS36397.1"; havana_gene "OTTMUSG00000037610.1"; havana_transcript "OTTMUST00000097005.1";
chr12	HAVANA	exon	3922835	3922878	.	+	.	gene_id "ENSMUSG00000020661.17"; transcript_id "ENSMUST00000020991.15"; exon_number "12"; exon_id "ENSMUSE00000107590.3"; gene_type "protein_coding"; gene_name "Dnmt3a"; transcript_type "protein_coding"; transcript_name "Dnmt3a-201"; protein_id "ENSMUSP00000020991.9"; transcript_support_level "1"; mgi_id "MGI:1261827"; tag "basic"; ccdsid "CCDS36397.1"; havana_gene "OTTMUSG00000037610.1"; havana_transcript "OTTMUST00000097005.1";
chr12	HAVANA	CDS	3923282	3923428	.	+	.	gene_id "ENSMUSG00000020661.17"; transcript_id "ENSMUST00000020991.15"; exon_number "13"; exon_id "ENSMUSE00000234504.2"; gene_type "protein_coding"; gene_name "Dnmt3a"; transcript_type "protein_coding"; transcript_name "Dnmt3a-201"; protein_id "ENSMUSP00000020991.9"; transcript_support_level "1"; mgi_id "MGI:1261827"; tag "basic"; ccdsid "CCDS36397.1"; havana_gene "OTTMUSG00000037610.1"; havana_transcript "OTTMUST00000097005.1";
chr12	HAVANA	exon	3923282	3923428	.	+	.	gene_id "ENSMUSG00000020661.17"; transcript_id "ENSMUST00000020991.15"; exon_number "14"; exon_id "ENSMUSE00000234504.2"; gene_type "protein_coding"; gene_name "Dnmt3a"; transcript_type "protein_coding"; transcript_name "Dnmt3a-201"; protein_id "ENSMUSP00000020991.9"; transcript_support_level "1"; mgi_id "MGI:1261827"; tag "basic"; ccdsid "CCDS36397.1"; havana_gene "OTTMUSG00000037610.1"; havana_transcript "OTTMUST00000097005.1";
chr12	HAVANA	CDS	3945543	3945758	.	+	.	gene_id "ENSMUSG00000020661.17"; transcript_id "ENSMUST00000020991.15"; exon_number "15"; exon_id "ENSMUSE00001273359.2"; gene_type "protein_coding"; gene_name "Dnmt3a"; transcript_type "protein_coding"; transcript_name "Dnmt3a-201"; protein_id "ENSMUSP00000020991.9"; transcript_support_level "1"; mgi_id "MGI:1261827"; tag "basic"; ccdsid "CCDS36397.1"; havana_gene "OTTMUSG00000037610.1"; havana_transcript "OTTMUST00000097005.1";
chr12	HAVANA	exon	3945543	3945758	.	+	.	gene_id "ENSMUSG00000020661.17"; transcript_id "ENSMUST00000020991.15"; exon_number "16"; exon_id "ENSMUSE00001273359.2"; gene_type "protein_coding"; gene_name "Dnmt3a"; transcript_type "protein_coding"; transcript_name "Dnmt3a-201"; protein_id "ENSMUSP00000020991.9"; transcript_support_level "1"; mgi_id "MGI:1261827"; tag "basic"; ccdsid "CCDS36397.1"; havana_gene "OTTMUSG00000037610.1"; havana_transcript "OTTMUST00000097005.1";
chr12	HAVANA	CDS	3945990	3946148	.	+	.	gene_id "ENSMUSG00000020661.17"; transcript_id "ENSMUST00000020991.15"; exon_number "17"; exon_id "ENSMUSE00001305887.2"; gene_type "protein_coding"; gene_name "Dnmt3a"; transcript_type "protein_coding"; transcript_name "Dnmt3a-201"; protein_id "ENSMUSP00000020991.9"; transcript_support_level "1"; mgi_id "MGI:1261827"; tag "basic"; ccdsid "CCDS36397.1"; havana_gene "OTTMUSG00000037610.1"; havana_transcript "OTTMUST00000097005.1";
chr12	HAVANA	exon	3945990	3946148	.	+	.	gene_id "ENSMUSG00000020661.17"; transcript_id "ENSMUST00000020991.15"; exon_number "18"; exon_id "ENSMUSE00001305887.2"; gene_type "protein_coding"; gene_name "Dnmt3a"; transcript_type "protein_coding"; transcript_name "Dnmt3a-201"; protein_id "ENSMUSP00000020991.9"; transcript_support_level "1"; mgi_id "MGI:1261827"; tag "basic"; ccdsid "CCDS36397.1"; havana_gene "OTTMUSG00000037610.1"; havana_transcript "OTTMUST00000097005.1";
chr12	HAVANA	CDS	3946578	3946685	.	+	.	gene_id "ENSMUSG00000020661.17"; transcript_id "ENSMUST00000020991.15"; exon_number "19"; exon_id "ENSMUSE00001249246.2"; gene_type "protein_coding"; gene_name "Dnmt3a"; transcript_type "protein_coding"; transcript_name "Dnmt3a-201"; protein_id "ENSMUSP00000020991.9"; transcript_support_level "1"; mgi_id "MGI:1261827"; tag "basic"; ccdsid "CCDS36397.1"; havana_gene "OTTMUSG00000037610.1"; havana_transcript "OTTMUST00000097005.1";
chr12	HAVANA	exon	3946578	3946685	.	+	.	gene_id "ENSMUSG00000020661.17"; transcript_id "ENSMUST00000020991.15"; exon_number "20"; exon_id "ENSMUSE00001249246.2"; gene_type "protein_coding"; gene_name "Dnmt3a"; transcript_type "protein_coding"; transcript_name "Dnmt3a-201"; protein_id "ENSMUSP00000020991.9"; transcript_support_level "1"; mgi_id "MGI:1261827"; tag "basic"; ccdsid "CCDS36397.1"; havana_gene "OTTMUSG00000037610.1"; havana_transcript "OTTMUST00000097005.1";
chr12	HAVANA	CDS	3946886	3947042	.	+	.	gene_id "ENSMUSG00000020661.17"; transcript_id "ENSMUST00000020991.15"; exon_number "21"; exon_id "ENSMUSE00001210375.2"; gene_type "protein_coding"; gene_name "Dnmt3a"; transcript_type "protein_coding"; transcript_name "Dnmt3a-201"; protein_id "ENSMUSP00000020991.9"; transcript_support_level "1"; mgi_id "MGI:1261827"; tag "basic"; ccdsid "CCDS36397.1"; havana_gene "OTTMUSG00000037610.1"; havana_transcript "OTTMUST00000097005.1";
chr12	HAVANA	exon	3946886	3947042	.	+	.	gene_id "ENSMUSG00000020661.17"; transcript_id "ENSMUST00000020991.15"; exon_number "22"; exon_id "ENSMUSE00001210375.2"; gene_type "protein_coding"; gene_name "Dnmt3a"; transcript_type "protein_coding"; transcript_name "Dnmt3a-201"; protein_id "ENSMUSP00000020991.9"; transcript_support_level "1"; mgi_id "MGI:1261827"; tag "basic"; ccdsid "CCDS36397.1"; havana_gene "OTTMUSG00000037610.1"; havana_transcript "OTTMUST00000097005.1";
chr12	HAVANA	CDS	3947298	3947447	.	+	.	gene_id "ENSMUSG00000020661.17"; transcript_id "ENSMUST00000020991.15"; exon_number "23"; exon_id "ENSMUSE00001242252.2"; gene_type "protein_coding"; gene_name "Dnmt3a"; transcript_type "protein_coding"; transcript_name "Dnmt3a-201"; protein_id "ENSMUSP00000020991.9"; transcript_support_level "1"; mgi_id "MGI:1261827"; tag "basic"; ccdsid "CCDS36397.1"; havana_gene "OTTMUSG00000037610.1"; havana_transcript "OTTMUST00000097005.1";
chr12	HAVANA	exon	3947298	3947447	.	+	.	gene_id "ENSMUSG00000020661.17"; transcript_id "ENSMUST00000020991.15"; exon_number "24"; exon_id "ENSMUSE00001242252.2"; gene_type "protein_coding"; gene_name "Dnmt3a"; transcript_type "protein_coding"; transcript_name "Dnmt3a-201"; protein_id "ENSMUSP00000020991.9"; transcript_support_level "1"; mgi_id "MGI:1261827"; tag "basic"; ccdsid "CCDS36397.1"; havana_gene "OTTMUSG00000037610.1"; havana_transcript "OTTMUST00000097005.1";
chr12	HAVANA	CDS	3947565	3947609	.	+	.	gene_id "ENSMUSG00000020661.17"; transcript_id "ENSMUST00000020991.15"; exon_number "25"; exon_id "ENSMUSE00001307494.2"; gene_type "protein_coding"; gene_name "Dnmt3a"; transcript_type "protein_coding"; transcript_name "Dnmt3a-201"; protein_id "ENSMUSP00000020991.9"; transcript_support_level "1"; mgi_id "MGI:1261827"; tag "basic"; ccdsid "CCDS36397.1"; havana_gene "OTTMUSG00000037610.1"; havana_transcript "OTTMUST00000097005.1";
chr12	HAVANA	exon	3947565	3947609	.	+	.	gene_id "ENSMUSG00000020661.17"; transcript_id "ENSMUST00000020991.15"; exon_number "26"; exon_id "ENSMUSE00001307494.2"; gene_type "protein_coding"; gene_name "Dnmt3a"; transcript_type "protein_coding"; transcript_name "Dnmt3a-201"; protein_id "ENSMUSP00000020991.9"; transcript_support_level "1"; mgi_id "MGI:1261827"; tag "basic"; ccdsid "CCDS36397.1"; havana_gene "OTTMUSG00000037610.1"; havana_transcript "OTTMUST00000097005.1";
chr12	HAVANA	CDS	3949193	3949272	.	+	.	gene_id "ENSMUSG00000020661.17"; transcript_id "ENSMUST00000020991.15"; exon_number "27"; exon_id "ENSMUSE00001296722.2"; gene_type "protein_coding"; gene_name "Dnmt3a"; transcript_type "protein_coding"; transcript_name "Dnmt3a-201"; protein_id "ENSMUSP00000020991.9"; transcript_support_level "1"; mgi_id "MGI:1261827"; tag "basic"; ccdsid "CCDS36397.1"; havana_gene "OTTMUSG00000037610.1"; havana_transcript "OTTMUST00000097005.1";
chr12	HAVANA	exon	3949193	3949272	.	+	.	gene_id "ENSMUSG00000020661.17"; transcript_id "ENSMUST00000020991.15"; exon_number "28"; exon_id "ENSMUSE00001296722.2"; gene_type "protein_coding"; gene_name "Dnmt3a"; transcript_type "protein_coding"; transcript_name "Dnmt3a-201"; protein_id "ENSMUSP00000020991.9"; transcript_support_level "1"; mgi_id "MGI:1261827"; tag "basic"; ccdsid "CCDS36397.1"; havana_gene "OTTMUSG00000037610.1"; havana_transcript "OTTMUST00000097005.1";
chr12	HAVANA	CDS	3949587	3949699	.	+	.	gene_id "ENSMUSG00000020661.17"; transcript_id "ENSMUST00000020991.15"; exon_number "29"; exon_id "ENSMUSE00001216370.2"; gene_type "protein_coding"; gene_name "Dnmt3a"; transcript_type "protein_coding"; transcript_name "Dnmt3a-201"; protein_id "ENSMUSP00000020991.9"; transcript_support_level "1"; mgi_id "MGI:1261827"; tag "basic"; ccdsid "CCDS36397.1"; havana_gene "OTTMUSG00000037610.1"; havana_transcript "OTTMUST00000097005.1";
chr12	HAVANA	exon	3949587	3949699	.	+	.	gene_id "ENSMUSG00000020661.17"; transcript_id "ENSMUST00000020991.15"; exon_number "30"; exon_id "ENSMUSE00001216370.2"; gene_type "protein_coding"; gene_name "Dnmt3a"; transcript_type "protein_coding"; transcript_name "Dnmt3a-201"; protein_id "ENSMUSP00000020991.9"; transcript_support_level "1"; mgi_id "MGI:1261827"; tag "basic"; ccdsid "CCDS36397.1"; havana_gene "OTTMUSG00000037610.1"; havana_transcript "OTTMUST00000097005.1";
chr12	HAVANA	CDS	3949864	3950047	.	+	.	gene_id "ENSMUSG00000020661.17"; transcript_id "ENSMUST00000020991.15"; exon_number "31"; exon_id "ENSMUSE00001263363.2"; gene_type "protein_coding"; gene_name "Dnmt3a"; transcript_type "protein_coding"; transcript_name "Dnmt3a-201"; protein_id "ENSMUSP00000020991.9"; transcript_support_level "1"; mgi_id "MGI:1261827"; tag "basic"; ccdsid "CCDS36397.1"; havana_gene "OTTMUSG00000037610.1"; havana_transcript "OTTMUST00000097005.1";
chr12	HAVANA	exon	3949864	3950047	.	+	.	gene_id "ENSMUSG00000020661.17"; transcript_id "ENSMUST00000020991.15"; exon_number "32"; exon_id "ENSMUSE00001263363.2"; gene_type "protein_coding"; gene_name "Dnmt3a"; transcript_type "protein_coding"; transcript_name "Dnmt3a-201"; protein_id "ENSMUSP00000020991.9"; transcript_support_level "1"; mgi_id "MGI:1261827"; tag "basic"; ccdsid "CCDS36397.1"; havana_gene "OTTMUSG00000037610.1"; havana_transcript "OTTMUST00000097005.1";
chr12	HAVANA	CDS	3950277	3950361	.	+	.	gene_id "ENSMUSG00000020661.17"; transcript_id "ENSMUST00000020991.15"; exon_number "33"; exon_id "ENSMUSE00001303262.2"; gene_type "protein_coding"; gene_name "Dnmt3a"; transcript_type "protein_coding"; transcript_name "Dnmt3a-201"; protein_id "ENSMUSP00000020991.9"; transcript_support_level "1"; mgi_id "MGI:1261827"; tag "basic"; ccdsid "CCDS36397.1"; havana_gene "OTTMUSG00000037610.1"; havana_transcript "OTTMUST00000097005.1";
chr12	HAVANA	exon	3950277	3950361	.	+	.	gene_id "ENSMUSG00000020661.17"; transcript_id "ENSMUST00000020991.15"; exon_number "34"; exon_id "ENSMUSE00001303262.2"; gene_type "protein_coding"; gene_name "Dnmt3a"; transcript_type "protein_coding"; transcript_name "Dnmt3a-201"; protein_id "ENSMUSP00000020991.9"; transcript_support_level "1"; mgi_id "MGI:1261827"; tag "basic"; ccdsid "CCDS36397.1"; havana_gene "OTTMUSG00000037610.1"; havana_transcript "OTTMUST00000097005.1";
chr12	HAVANA	CDS	3951549	3951694	.	+	.	gene_id "ENSMUSG00000020661.17"; transcript_id "ENSMUST00000020991.15"; exon_number "35"; exon_id "ENSMUSE00001303423.2"; gene_type "protein_coding"; gene_name "Dnmt3a"; transcript_type "protein_coding"; transcript_name "Dnmt3a-201"; protein_id "ENSMUSP00000020991.9"; transcript_support_level "1"; mgi_id "MGI:1261827"; tag "basic"; ccdsid "CCDS36397.1"; havana_gene "OTTMUSG00000037610.1"; havana_transcript "OTTMUST00000097005.1";
chr12	HAVANA	exon	3951549	3951694	.	+	.	gene_id "ENSMUSG00000020661.17"; transcript_id "ENSMUST00000020991.15"; exon_number "36"; exon_id "ENSMUSE00001303423.2"; gene_type "protein_coding"; gene_name "Dnmt3a"; transcript_type "protein_coding"; transcript_name "Dnmt3a-201"; protein_id "ENSMUSP00000020991.9"; transcript_support_level "1"; mgi_id "MGI:1261827"; tag "basic"; ccdsid "CCDS36397.1"; havana_gene "OTTMUSG00000037610.1"; havana_transcript "OTTMUST00000097005.1";
chr12	HAVANA	CDS	3952381	3952471	.	+	.	gene_id "ENSMUSG00000020661.17"; transcript_id "ENSMUST00000020991.15"; exon_number "37"; exon_id "ENSMUSE00001308048.2"; gene_type "protein_coding"; gene_name "Dnmt3a"; transcript_type "protein_coding"; transcript_name "Dnmt3a-201"; protein_id "ENSMUSP00000020991.9"; transcript_support_level "1"; mgi_id "MGI:1261827"; tag "basic"; ccdsid "CCDS36397.1"; havana_gene "OTTMUSG00000037610.1"; havana_transcript "OTTMUST00000097005.1";
chr12	HAVANA	exon	3952381	3952471	.	+	.	gene_id "ENSMUSG00000020661.17"; transcript_id "ENSMUST00000020991.15"; exon_number "38"; exon_id "ENSMUSE00001308048.2"; gene_type "protein_coding"; gene_name "Dnmt3a"; transcript_type "protein_coding"; transcript_name "Dnmt3a-201"; protein_id "ENSMUSP00000020991.9"; transcript_support_level "1"; mgi_id "MGI:1261827"; tag "basic"; ccdsid "CCDS36397.1"; havana_gene "OTTMUSG00000037610.1"; havana_transcript "OTTMUST00000097005.1";
chr12	HAVANA	CDS	3952666	3952814	.	+	.	gene_id "ENSMUSG00000020661.17"; transcript_id "ENSMUST00000020991.15"; exon_number "39"; exon_id "ENSMUSE00001221230.2"; gene_type "protein_coding"; gene_name "Dnmt3a"; transcript_type "protein_coding"; transcript_name "Dnmt3a-201"; protein_id "ENSMUSP00000020991.9"; transcript_support_level "1"; mgi_id "MGI:1261827"; tag "basic"; ccdsid "CCDS36397.1"; havana_gene "OTTMUSG00000037610.1"; havana_transcript "OTTMUST00000097005.1";
chr12	HAVANA	exon	3952666	3952814	.	+	.	gene_id "ENSMUSG00000020661.17"; transcript_id "ENSMUST00000020991.15"; exon_number "40"; exon_id "ENSMUSE00001221230.2"; gene_type "protein_coding"; gene_name "Dnmt3a"; transcript_type "protein_coding"; transcript_name "Dnmt3a-201"; protein_id "ENSMUSP00000020991.9"; transcript_support_level "1"; mgi_id "MGI:1261827"; tag "basic"; ccdsid "CCDS36397.1"; havana_gene "OTTMUSG00000037610.1"; havana_transcript "OTTMUST00000097005.1";
chr12	HAVANA	CDS	3954140	3954225	.	+	.	gene_id "ENSMUSG00000020661.17"; transcript_id "ENSMUST00000020991.15"; exon_number "41"; exon_id "ENSMUSE00001275425.2"; gene_type "protein_coding"; gene_name "Dnmt3a"; transcript_type "protein_coding"; transcript_name "Dnmt3a-201"; protein_id "ENSMUSP00000020991.9"; transcript_support_level "1"; mgi_id "MGI:1261827"; tag "basic"; ccdsid "CCDS36397.1"; havana_gene "OTTMUSG00000037610.1"; havana_transcript "OTTMUST00000097005.1";
chr12	HAVANA	exon	3954140	3954225	.	+	.	gene_id "ENSMUSG00000020661.17"; transcript_id "ENSMUST00000020991.15"; exon_number "42"; exon_id "ENSMUSE00001275425.2"; gene_type "protein_coding"; gene_name "Dnmt3a"; transcript_type "protein_coding"; transcript_name "Dnmt3a-201"; protein_id "ENSMUSP00000020991.9"; transcript_support_level "1"; mgi_id "MGI:1261827"; tag "basic"; ccdsid "CCDS36397.1"; havana_gene "OTTMUSG00000037610.1"; havana_transcript "OTTMUST00000097005.1";
chr12	HAVANA	CDS	3955593	3955662	.	+	.	gene_id "ENSMUSG00000020661.17"; transcript_id "ENSMUST00000020991.15"; exon_number "43"; exon_id "ENSMUSE00001209585.2"; gene_type "protein_coding"; gene_name "Dnmt3a"; transcript_type "protein_coding"; transcript_name "Dnmt3a-201"; protein_id "ENSMUSP00000020991.9"; transcript_support_level "1"; mgi_id "MGI:1261827"; tag "basic"; ccdsid "CCDS36397.1"; havana_gene "OTTMUSG00000037610.1"; havana_transcript "OTTMUST00000097005.1";
chr12	HAVANA	exon	3955593	3955662	.	+	.	gene_id "ENSMUSG00000020661.17"; transcript_id "ENSMUST00000020991.15"; exon_number "44"; exon_id "ENSMUSE00001209585.2"; gene_type "protein_coding"; gene_name "Dnmt3a"; transcript_type "protein_coding"; transcript_name "Dnmt3a-201"; protein_id "ENSMUSP00000020991.9"; transcript_support_level "1"; mgi_id "MGI:1261827"; tag "basic"; ccdsid "CCDS36397.1"; havana_gene "OTTMUSG00000037610.1"; havana_transcript "OTTMUST00000097005.1";
chr12	HAVANA	CDS	3956765	3956883	.	+	.	gene_id "ENSMUSG00000020661.17"; transcript_id "ENSMUST00000020991.15"; exon_number "45"; exon_id "ENSMUSE00001216383.2"; gene_type "protein_coding"; gene_name "Dnmt3a"; transcript_type "protein_coding"; transcript_name "Dnmt3a-201"; protein_id "ENSMUSP00000020991.9"; transcript_support_level "1"; mgi_id "MGI:1261827"; tag "basic"; ccdsid "CCDS36397.1"; havana_gene "OTTMUSG00000037610.1"; havana_transcript "OTTMUST00000097005.1";
chr12	HAVANA	exon	3956765	3956883	.	+	.	gene_id "ENSMUSG00000020661.17"; transcript_id "ENSMUST00000020991.15"; exon_number "46"; exon_id "ENSMUSE00001216383.2"; gene_type "protein_coding"; gene_name "Dnmt3a"; transcript_type "protein_coding"; transcript_name "Dnmt3a-201"; protein_id "ENSMUSP00000020991.9"; transcript_support_level "1"; mgi_id "MGI:1261827"; tag "basic"; ccdsid "CCDS36397.1"; havana_gene "OTTMUSG00000037610.1"; havana_transcript "OTTMUST00000097005.1";
chr12	HAVANA	CDS	3957606	3957744	.	+	.	gene_id "ENSMUSG00000020661.17"; transcript_id "ENSMUST00000020991.15"; exon_number "47"; exon_id "50";
chr12	HAVANA	exon	3957606	3964443	.	+	.	gene_id "ENSMUSG00000020661.17"; transcript_id "ENSMUST00000020991.15"; exon_number "48"; exon_id "ENSMUSE00000234391.5"; gene_type "protein_coding"; gene_name "Dnmt3a"; transcript_type "protein_coding"; transcript_name "Dnmt3a-201"; protein_id "ENSMUSP00000020991.9"; transcript_support_level "1"; mgi_id "MGI:1261827"; tag "basic"; ccdsid "CCDS36397.1"; havana_gene "OTTMUSG00000037610.1"; havana_transcript "OTTMUST00000097005.1";
chr12	HAVANA	stop_codon	3957745	3957747	.	+	.	gene_id "ENSMUSG00000020661.17"; transcript_id "ENSMUST00000020991.15"; exon_number "49"; exon_id "51";
chr12	HAVANA	UTR	3957745	3964443	.	+	.	gene_id "ENSMUSG00000020661.17"; transcript_id "ENSMUST00000020991.15"; exon_number "50"; exon_id "52";
chr12	HAVANA	transcript	3856498	3917484	.	+	.	gene_id "ENSMUSG00000020661.17"; transcript_id "ENSMUST00000085826.13"; exons "4"; gene_type "protein_coding"; gene_name "Dnmt3a"; transcript_type "retained_intron"; transcript_name "Dnmt3a-202"; transcript_support_level "2"; mgi_id "MGI:1261827"; havana_gene "OTTMUSG00000037610.1"; havana_transcript "OTTMUST00000097004.1";
chr12	HAVANA	exon	3856498	3856602	.	+	.	gene_id "ENSMUSG00000020661.17"; transcript_id "ENSMUST00000085826.13"; exon_number "1"; exon_id "ENSMUSE00000931851.2"; gene_type "protein_coding"; gene_name "Dnmt3a"; transcript_type "retained_intron"; transcript_name "Dnmt3a-202"; transcript_support_level "2"; mgi_id "MGI:1261827"; havana_gene "OTTMUSG00000037610.1"; havana_transcript "OTTMUST00000097004.1";
chr12	HAVANA	exon	3885027	3885260	.	+	.	gene_id "ENSMUSG00000020661.17"; transcript_id "ENSMUST00000085826.13"; exon_number "2"; exon_id "ENSMUSE00001232213.2"; gene_type "protein_coding"; gene_name "Dnmt3a"; transcript_type "retained_intron"; transcript_name "Dnmt3a-202"; transcript_support_level "2"; mgi_id "MGI:1261827"; havana_gene "OTTMUSG00000037610.1"; havana_transcript "OTTMUST00000097004.1";
chr12	HAVANA	exon	3899635	3899739	.	+	.	gene_id "ENSMUSG00000020661.17"; transcript_id "ENSMUST00000085826.13"; exon_number "3"; exon_id "ENSMUSE00001270216.2"; gene_type "protein_coding"; gene_name "Dnmt3a"; transcript_type "retained_intron"; transcript_name "Dnmt3a-202"; transcript_support_level "2"; mgi_id "MGI:1261827"; havana_gene "OTTMUSG00000037610.1"; havana_transcript "OTTMUST00000097004.1";
chr12	HAVANA	exon	3915985	3917484	.	+	.	gene_id "ENSMUSG00000020661.17"; transcript_id "ENSMUST00000085826.13"; exon_number "4"; exon_id "ENSMUSE00000687012.4"; gene_type "protein_coding"; gene_name "Dnmt3a"; transcript_type "retained_intron"; transcript_name "Dnmt3a-202"; transcript_support_level "2"; mgi_id "MGI:1261827"; havana_gene "OTTMUSG00000037610.1"; havana_transcript "OTTMUST00000097004.1";
chr12	HAVANA	transcript	3941728	3957842	.	+	.	gene_id "ENSMUSG00000020661.17"; transcript_id "ENSMUST00000172689.8"; exons "18"; gene_type "protein_coding"; gene_name "Dnmt3a"; transcript_type "protein_coding"; transcript_name "Dnmt3a-204"; protein_id "ENSMUSP00000133543.2"; transcript_support_level "1"; mgi_id "MGI:1261827"; tag "basic"; ccdsid "CCDS25784.1"; havana_gene "OTTMUSG00000037610.1"; havana_transcript "OTTMUST00000097008.1";
chr12	HAVANA	UTR	3941728	3941860	.	+	.	gene_id "ENSMUSG00000020661.17"; transcript_id "ENSMUST00000172689.8"; exon_number "1"; exon_id "ENSMUSE00000935204.2"; gene_type "protein_coding"; gene_name "Dnmt3a"; transcript_type "protein_coding"; transcript_name "Dnmt3a-204"; protein_id "ENSMUSP00000133543.2"; transcript_support_level "1"; mgi_id "MGI:1261827"; tag "basic"; ccdsid "CCDS25784.1"; havana_gene "OTTMUSG00000037610.1"; havana_transcript "OTTMUST00000097008.1";
chr12	HAVANA	exon	3941728	3941860	.	+	.	gene_id "ENSMUSG00000020661.17"; transcript_id "ENSMUST00000172689.8"; exon_number "2"; exon_id "ENSMUSE00000935204.2"; gene_type "protein_coding"; gene_name "Dnmt3a"; transcript_type "protein_coding"; transcript_name "Dnmt3a-204"; protein_id "ENSMUSP00000133543.2"; transcript_support_level "1"; mgi_id "MGI:1261827"; tag "basic"; ccdsid "CCDS25784.1"; havana_gene "OTTMUSG00000037610.1"; havana_transcript "OTTMUST00000097008.1";
chr12	HAVANA	UTR	3945543	3945572	.	+	.	gene_id "ENSMUSG00000020661.17"; transcript_id "ENSMUST00000172689.8"; exon_number "3"; exon_id "53";
chr12	HAVANA	exon	3945543	3945758	.	+	.	gene_id "ENSMUSG00000020661.17"; transcript_id "ENSMUST00000172689.8"; exon_number "4"; exon_id "ENSMUSE00001273359.2"; gene_type "protein_coding"; gene_name "Dnmt3a"; transcript_type "protein_coding"; transcript_name "Dnmt3a-204"; protein_id "ENSMUSP00000133543.2"; transcript_support_level "1"; mgi_id "MGI:1261827"; tag "basic"; ccdsid "CCDS25784.1"; havana_gene "OTTMUSG00000037610.1"; havana_transcript "OTTMUST00000097008.1";
chr12	HAVANA	start_codon	3945573	3945575	.	+	.	gene_id "ENSMUSG00000020661.17"; transcript_id "ENSMUST00000172689.8"; exon_number "5"; exon_id "54";
chr12	HAVANA	CDS	3945573	3945758	.	+	.	gene_id "ENSMUSG00000020661.17"; transcript_id "ENSMUST00000172689.8"; exon_number "6"; exon_id "55";
chr12	HAVANA	CDS	3945990	3946148	.	+	.	gene_id "ENSMUSG00000020661.17"; transcript_id "ENSMUST00000172689.8"; exon_number "7"; exon_id "ENSMUSE00001305887.2"; gene_type "protein_coding"; gene_name "Dnmt3a"; transcript_type "protein_coding"; transcript_name "Dnmt3a-204"; protein_id "ENSMUSP00000133543.2"; transcript_support_level "1"; mgi_id "MGI:1261827"; tag "basic"; ccdsid "CCDS25784.1"; havana_gene "OTTMUSG00000037610.1"; havana_transcript "OTTMUST00000097008.1";
chr12	HAVANA	exon	3945990	3946148	.	+	.	gene_id "ENSMUSG00000020661.17"; transcript_id "ENSMUST00000172689.8"; exon_number "8"; exon_id "ENSMUSE00001305887.2"; gene_type "protein_coding"; gene_name "Dnmt3a"; transcript_type "protein_coding"; transcript_name "Dnmt3a-204"; protein_id "ENSMUSP00000133543.2"; transcript_support_level "1"; mgi_id "MGI:1261827"; tag "basic"; ccdsid "CCDS25784.1"; havana_gene "OTTMUSG00000037610.1"; havana_transcript "OTTMUST00000097008.1";
chr12	HAVANA	CDS	3946578	3946685	.	+	.	gene_id "ENSMUSG00000020661.17"; transcript_id "ENSMUST00000172689.8"; exon_number "9"; exon_id "ENSMUSE00001249246.2"; gene_type "protein_coding"; gene_name "Dnmt3a"; transcript_type "protein_coding"; transcript_name "Dnmt3a-204"; protein_id "ENSMUSP00000133543.2"; transcript_support_level "1"; mgi_id "MGI:1261827"; tag "basic"; ccdsid "CCDS25784.1"; havana_gene "OTTMUSG00000037610.1"; havana_transcript "OTTMUST00000097008.1";
chr12	HAVANA	exon	3946578	3946685	.	+	.	gene_id "ENSMUSG00000020661.17"; transcript_id "ENSMUST00000172689.8"; exon_number "10"; exon_id "ENSMUSE00001249246.2"; gene_type "protein_coding"; gene_name "Dnmt3a"; transcript_type "protein_coding"; transcript_name "Dnmt3a-204"; protein_id "ENSMUSP00000133543.2"; transcript_support_level "1"; mgi_id "MGI:1261827"; tag "basic"; ccdsid "CCDS25784.1"; havana_gene "OTTMUSG00000037610.1"; havana_transcript "OTTMUST00000097008.1";
chr12	HAVANA	CDS	3946886	3947042	.	+	.	gene_id "ENSMUSG00000020661.17"; transcript_id "ENSMUST00000172689.8"; exon_number "11"; exon_id "ENSMUSE00001210375.2"; gene_type "protein_coding"; gene_name "Dnmt3a"; transcript_type "protein_coding"; transcript_name "Dnmt3a-204"; protein_id "ENSMUSP00000133543.2"; transcript_support_level "1"; mgi_id "MGI:1261827"; tag "basic"; ccdsid "CCDS25784.1"; havana_gene "OTTMUSG00000037610.1"; havana_transcript "OTTMUST00000097008.1";
chr12	HAVANA	exon	3946886	3947042	.	+	.	gene_id "ENSMUSG00000020661.17"; transcript_id "ENSMUST00000172689.8"; exon_number "12"; exon_id "ENSMUSE00001210375.2"; gene_type "protein_coding"; gene_name "Dnmt3a"; transcript_type "protein_coding"; transcript_name "Dnmt3a-204"; protein_id "ENSMUSP00000133543.2"; transcript_support_level "1"; mgi_id "MGI:1261827"; tag "basic"; ccdsid "CCDS25784.1"; havana_gene "OTTMUSG00000037610.1"; havana_transcript "OTTMUST00000097008.1";
chr12	HAVANA	CDS	3947298	3947447	.	+	.	gene_id "ENSMUSG00000020661.17"; transcript_id "ENSMUST00000172689.8"; exon_number "13"; exon_id "ENSMUSE00001242252.2"; gene_type "protein_coding"; gene_name "Dnmt3a"; transcript_type "protein_coding"; transcript_name "Dnmt3a-204"; protein_id "ENSMUSP00000133543.2"; transcript_support_level "1"; mgi_id "MGI:1261827"; tag "basic"; ccdsid "CCDS25784.1"; havana_gene "OTTMUSG00000037610.1"; havana_transcript "OTTMUST00000097008.1";
chr12	HAVANA	exon	3947298	3947447	.	+	.	gene_id "ENSMUSG00000020661.17"; transcript_id "ENSMUST00000172689.8"; exon_number "14"; exon_id "ENSMUSE00001242252.2"; gene_type "protein_coding"; gene_name "Dnmt3a"; transcript_type "protein_coding"; transcript_name "Dnmt3a-204"; protein_id "ENSMUSP00000133543.2"; transcript_support_level "1"; mgi_id "MGI:1261827"; tag "basic"; ccdsid "CCDS25784.1"; havana_gene "OTTMUSG00000037610.1"; havana_transcript "OTTMUST00000097008.1";
chr12	HAVANA	CDS	3947565	3947609	.	+	.	gene_id "ENSMUSG00000020661.17"; transcript_id "ENSMUST00000172689.8"; exon_number "15"; exon_id "ENSMUSE00001307494.2"; gene_type "protein_coding"; gene_name "Dnmt3a"; transcript_type "protein_coding"; transcript_name "Dnmt3a-204"; protein_id "ENSMUSP00000133543.2"; transcript_support_level "1"; mgi_id "MGI:1261827"; tag "basic"; ccdsid "CCDS25784.1"; havana_gene "OTTMUSG00000037610.1"; havana_transcript "OTTMUST00000097008.1";
chr12	HAVANA	exon	3947565	3947609	.	+	.	gene_id "ENSMUSG00000020661.17"; transcript_id "ENSMUST00000172689.8"; exon_number "16"; exon_id "ENSMUSE00001307494.2"; gene_type "protein_coding"; gene_name "Dnmt3a"; transcript_type "protein_coding"; transcript_name "Dnmt3a-204"; protein_id "ENSMUSP00000133543.2"; transcript_support_level "1"; mgi_id "MGI:1261827"; tag "basic"; ccdsid "CCDS25784.1"; havana_gene "OTTMUSG00000037610.1"; havana_transcript "OTTMUST00000097008.1";
chr12	HAVANA	CDS	3949193	3949272	.	+	.	gene_id "ENSMUSG00000020661.17"; transcript_id "ENSMUST00000172689.8"; exon_number "17"; exon_id "ENSMUSE00001296722.2"; gene_type "protein_coding"; gene_name "Dnmt3a"; transcript_type "protein_coding"; transcript_name "Dnmt3a-204"; protein_id "ENSMUSP00000133543.2"; transcript_support_level "1"; mgi_id "MGI:1261827"; tag "basic"; ccdsid "CCDS25784.1"; havana_gene "OTTMUSG00000037610.1"; havana_transcript "OTTMUST00000097008.1";
chr12	HAVANA	exon	3949193	3949272	.	+	.	gene_id "ENSMUSG00000020661.17"; transcript_id "ENSMUST00000172689.8"; exon_number "18"; exon_id "ENSMUSE00001296722.2"; gene_type "protein_coding"; gene_name "Dnmt3a"; transcript_type "protein_coding"; transcript_name "Dnmt3a-204"; protein_id "ENSMUSP00000133543.2"; transcript_support_level "1"; mgi_id "MGI:1261827"; tag "basic"; ccdsid "CCDS25784.1"; havana_gene "OTTMUSG00000037610.1"; havana_transcript "OTTMUST00000097008.1";
chr12	HAVANA	CDS	3949587	3949699	.	+	.	gene_id "ENSMUSG00000020661.17"; transcript_id "ENSMUST00000172689.8"; exon_number "19"; exon_id "ENSMUSE00001216370.2"; gene_type "protein_coding"; gene_name "Dnmt3a"; transcript_type "protein_coding"; transcript_name "Dnmt3a-204"; protein_id "ENSMUSP00000133543.2"; transcript_support_level "1"; mgi_id "MGI:1261827"; tag "basic"; ccdsid "CCDS25784.1"; havana_gene "OTTMUSG00000037610.1"; havana_transcript "OTTMUST00000097008.1";
chr12	HAVANA	exon	3949587	3949699	.	+	.	gene_id "ENSMUSG00000020661.17"; transcript_id "ENSMUST00000172689.8"; exon_number "20"; exon_id "ENSMUSE00001216370.2"; gene_type "protein_coding"; gene_name "Dnmt3a"; transcript_type "protein_coding"; transcript_name "Dnmt3a-204"; protein_id "ENSMUSP00000133543.2"; transcript_support_level "1"; mgi_id "MGI:1261827"; tag "basic"; ccdsid "CCDS25784.1"; havana_gene "OTTMUSG00000037610.1"; havana_transcript "OTTMUST00000097008.1";
chr12	HAVANA	CDS	3949864	3950047	.	+	.	gene_id "ENSMUSG00000020661.17"; transcript_id "ENSMUST00000172689.8"; exon_number "21"; exon_id "ENSMUSE00001263363.2"; gene_type "protein_coding"; gene_name "Dnmt3a"; transcript_type "protein_coding"; transcript_name "Dnmt3a-204"; protein_id "ENSMUSP00000133543.2"; transcript_support_level "1"; mgi_id "MGI:1261827"; tag "basic"; ccdsid "CCDS25784.1"; havana_gene "OTTMUSG00000037610.1"; havana_transcript "OTTMUST00000097008.1";
chr12	HAVANA	exon	3949864	3950047	.	+	.	gene_id "ENSMUSG00000020661.17"; transcript_id "ENSMUST00000172689.8"; exon_number "22"; exon_id "ENSMUSE00001263363.2"; gene_type "protein_coding"; gene_name "Dnmt3a"; transcript_type "protein_coding"; transcript_name "Dnmt3a-204"; protein_id "ENSMUSP00000133543.2"; transcript_support_level "1"; mgi_id "MGI:1261827"; tag "basic"; ccdsid "CCDS25784.1"; havana_gene "OTTMUSG00000037610.1"; havana_transcript "OTTMUST00000097008.1";
chr12	HAVANA	CDS	3950277	3950361	.	+	.	gene_id "ENSMUSG00000020661.17"; transcript_id "ENSMUST00000172689.8"; exon_number "23"; exon_id "ENSMUSE00001303262.2"; gene_type "protein_coding"; gene_name "Dnmt3a"; transcript_type "protein_coding"; transcript_name "Dnmt3a-204"; protein_id "ENSMUSP00000133543.2"; transcript_support_level "1"; mgi_id "MGI:1261827"; tag "basic"; ccdsid "CCDS25784.1"; havana_gene "OTTMUSG00000037610.1"; havana_transcript "OTTMUST00000097008.1";
chr12	HAVANA	exon	3950277	3950361	.	+	.	gene_id "ENSMUSG00000020661.17"; transcript_id "ENSMUST00000172689.8"; exon_number "24"; exon_id "ENSMUSE00001303262.2"; gene_type "protein_coding"; gene_name "Dnmt3a"; transcript_type "protein_coding"; transcript_name "Dnmt3a-204"; protein_id "ENSMUSP00000133543.2"; transcript_support_level "1"; mgi_id "MGI:1261827"; tag "basic"; ccdsid "CCDS25784.1"; havana_gene "OTTMUSG00000037610.1"; havana_transcript "OTTMUST00000097008.1";
chr12	HAVANA	CDS	3951549	3951694	.	+	.	gene_id "ENSMUSG00000020661.17"; transcript_id "ENSMUST00000172689.8"; exon_number "25"; exon_id "ENSMUSE00001303423.2"; gene_type "protein_coding"; gene_name "Dnmt3a"; transcript_type "protein_coding"; transcript_name "Dnmt3a-204"; protein_id "ENSMUSP00000133543.2"; transcript_support_level "1"; mgi_id "MGI:1261827"; tag "basic"; ccdsid "CCDS25784.1"; havana_gene "OTTMUSG00000037610.1"; havana_transcript "OTTMUST00000097008.1";
chr12	HAVANA	exon	3951549	3951694	.	+	.	gene_id "ENSMUSG00000020661.17"; transcript_id "ENSMUST00000172689.8"; exon_number "26"; exon_id "ENSMUSE00001303423.2"; gene_type "protein_coding"; gene_name "Dnmt3a"; transcript_type "protein_coding"; transcript_name "Dnmt3a-204"; protein_id "ENSMUSP00000133543.2"; transcript_support_level "1"; mgi_id "MGI:1261827"; tag "basic"; ccdsid "CCDS25784.1"; havana_gene "OTTMUSG00000037610.1"; havana_transcript "OTTMUST00000097008.1";
chr12	HAVANA	CDS	3952381	3952471	.	+	.	gene_id "ENSMUSG00000020661.17"; transcript_id "ENSMUST00000172689.8"; exon_number "27"; exon_id "ENSMUSE00001308048.2"; gene_type "protein_coding"; gene_name "Dnmt3a"; transcript_type "protein_coding"; transcript_name "Dnmt3a-204"; protein_id "ENSMUSP00000133543.2"; transcript_support_level "1"; mgi_id "MGI:1261827"; tag "basic"; ccdsid "CCDS25784.1"; havana_gene "OTTMUSG00000037610.1"; havana_transcript "OTTMUST00000097008.1";
chr12	HAVANA	exon	3952381	3952471	.	+	.	gene_id "ENSMUSG00000020661.17"; transcript_id "ENSMUST00000172689.8"; exon_number "28"; exon_id "ENSMUSE00001308048.2"; gene_type "protein_coding"; gene_name "Dnmt3a"; transcript_type "protein_coding"; transcript_name "Dnmt3a-204"; protein_id "ENSMUSP00000133543.2"; transcript_support_level "1"; mgi_id "MGI:1261827"; tag "basic"; ccdsid "CCDS25784.1"; havana_gene "OTTMUSG00000037610.1"; havana_transcript "OTTMUST00000097008.1";
chr12	HAVANA	CDS	3952666	3952814	.	+	.	gene_id "ENSMUSG00000020661.17"; transcript_id "ENSMUST00000172689.8"; exon_number "29"; exon_id "ENSMUSE00001221230.2"; gene_type "protein_coding"; gene_name "Dnmt3a"; transcript_type "protein_coding"; transcript_name "Dnmt3a-204"; protein_id "ENSMUSP00000133543.2"; transcript_support_level "1"; mgi_id "MGI:1261827"; tag "basic"; ccdsid "CCDS25784.1"; havana_gene "OTTMUSG00000037610.1"; havana_transcript "OTTMUST00000097008.1";
chr12	HAVANA	exon	3952666	3952814	.	+	.	gene_id "ENSMUSG00000020661.17"; transcript_id "ENSMUST00000172689.8"; exon_number "30"; exon_id "ENSMUSE00001221230.2"; gene_type "protein_coding"; gene_name "Dnmt3a"; transcript_type "protein_coding"; transcript_name "Dnmt3a-204"; protein_id "ENSMUSP00000133543.2"; transcript_support_level "1"; mgi_id "MGI:1261827"; tag "basic"; ccdsid "CCDS25784.1"; havana_gene "OTTMUSG00000037610.1"; havana_transcript "OTTMUST00000097008.1";
chr12	HAVANA	CDS	3954140	3954225	.	+	.	gene_id "ENSMUSG00000020661.17"; transcript_id "ENSMUST00000172689.8"; exon_number "31"; exon_id "ENSMUSE00001275425.2"; gene_type "protein_coding"; gene_name "Dnmt3a"; transcript_type "protein_coding"; transcript_name "Dnmt3a-204"; protein_id "ENSMUSP00000133543.2"; transcript_support_level "1"; mgi_id "MGI:1261827"; tag "basic"; ccdsid "CCDS25784.1"; havana_gene "OTTMUSG00000037610.1"; havana_transcript "OTTMUST00000097008.1";
chr12	HAVANA	exon	3954140	3954225	.	+	.	gene_id "ENSMUSG00000020661.17"; transcript_id "ENSMUST00000172689.8"; exon_number "32"; exon_id "ENSMUSE00001275425.2"; gene_type "protein_coding"; gene_name "Dnmt3a"; transcript_type "protein_coding"; transcript_name "Dnmt3a-204"; protein_id "ENSMUSP00000133543.2"; transcript_support_level "1"; mgi_id "MGI:1261827"; tag "basic"; ccdsid "CCDS25784.1"; havana_gene "OTTMUSG00000037610.1"; havana_transcript "OTTMUST00000097008.1";
chr12	HAVANA	CDS	3955593	3955662	.	+	.	gene_id "ENSMUSG00000020661.17"; transcript_id "ENSMUST00000172689.8"; exon_number "33"; exon_id "ENSMUSE00001209585.2"; gene_type "protein_coding"; gene_name "Dnmt3a"; transcript_type "protein_coding"; transcript_name "Dnmt3a-204"; protein_id "ENSMUSP00000133543.2"; transcript_support_level "1"; mgi_id "MGI:1261827"; tag "basic"; ccdsid "CCDS25784.1"; havana_gene "OTTMUSG00000037610.1"; havana_transcript "OTTMUST00000097008.1";
chr12	HAVANA	exon	3955593	3955662	.	+	.	gene_id "ENSMUSG00000020661.17"; transcript_id "ENSMUST00000172689.8"; exon_number "34"; exon_id "ENSMUSE00001209585.2"; gene_type "protein_coding"; gene_name "Dnmt3a"; transcript_type "protein_coding"; transcript_name "Dnmt3a-204"; protein_id "ENSMUSP00000133543.2"; transcript_support_level "1"; mgi_id "MGI:1261827"; tag "basic"; ccdsid "CCDS25784.1"; havana_gene "OTTMUSG00000037610.1"; havana_transcript "OTTMUST00000097008.1";
chr12	HAVANA	CDS	3956765	3956883	.	+	.	gene_id "ENSMUSG00000020661.17"; transcript_id "ENSMUST00000172689.8"; exon_number "35"; exon_id "ENSMUSE00001216383.2"; gene_type "protein_coding"; gene_name "Dnmt3a"; transcript_type "protein_coding"; transcript_name "Dnmt3a-204"; protein_id "ENSMUSP00000133543.2"; transcript_support_level "1"; mgi_id "MGI:1261827"; tag "basic"; ccdsid "CCDS25784.1"; havana_gene "OTTMUSG00000037610.1"; havana_transcript "OTTMUST00000097008.1";
chr12	HAVANA	exon	3956765	3956883	.	+	.	gene_id "ENSMUSG00000020661.17"; transcript_id "ENSMUST00000172689.8"; exon_number "36"; exon_id "ENSMUSE00001216383.2"; gene_type "protein_coding"; gene_name "Dnmt3a"; transcript_type "protein_coding"; transcript_name "Dnmt3a-204"; protein_id "ENSMUSP00000133543.2"; transcript_support_level "1"; mgi_id "MGI:1261827"; tag "basic"; ccdsid "CCDS25784.1"; havana_gene "OTTMUSG00000037610.1"; havana_transcript "OTTMUST00000097008.1";
chr12	HAVANA	CDS	3957606	3957744	.	+	.	gene_id "ENSMUSG00000020661.17"; transcript_id "ENSMUST00000172689.8"; exon_number "37"; exon_id "chr12.50";
chr12	HAVANA	exon	3957606	3957842	.	+	.	gene_id "ENSMUSG00000020661.17"; transcript_id "ENSMUST00000172689.8"; exon_number "38"; exon_id "ENSMUSE00000939268.2"; gene_type "protein_coding"; gene_name "Dnmt3a"; transcript_type "protein_coding"; transcript_name "Dnmt3a-204"; protein_id "ENSMUSP00000133543.2"; transcript_support_level "1"; mgi_id "MGI:1261827"; tag "basic"; ccdsid "CCDS25784.1"; havana_gene "OTTMUSG00000037610.1"; havana_transcript "OTTMUST00000097008.1";
chr12	HAVANA	stop_codon	3957745	3957747	.	+	.	gene_id "ENSMUSG00000020661.17"; transcript_id "ENSMUST00000172689.8"; exon_number "39"; exon_id "chr12.51";
chr12	HAVANA	UTR	3957745	3957842	.	+	.	gene_id "ENSMUSG00000020661.17"; transcript_id "ENSMUST00000172689.8"; exon_number "40"; exon_id "56";
chr12	HAVANA	gene	4012554	4088960	.	-	.	gene_id "ENSMUSG00000020658.11"; transcripts "2"; gene_type "protein_coding"; gene_name "Efr3b"; mgi_id "MGI:2444851"; havana_gene "OTTMUSG00000065195.1";
chr12	HAVANA	transcript	4012554	4088915	.	-	.	gene_id "ENSMUSG00000020658.11"; transcript_id "ENSMUST00000111178.2"; exons "23"; gene_type "protein_coding"; gene_name "Efr3b"; transcript_type "protein_coding"; transcript_name "Efr3b-201"; protein_id "ENSMUSP00000106809.2"; transcript_support_level "1"; mgi_id "MGI:2444851"; tag "basic"; ccdsid "CCDS49016.1"; havana_gene "OTTMUSG00000065195.1"; havana_transcript "OTTMUST00000158894.1";
chr12	HAVANA	UTR	4088711	4088915	.	-	.	gene_id "ENSMUSG00000020658.11"; transcript_id "ENSMUST00000111178.2"; exon_number "1"; exon_id "57";
chr12	HAVANA	start_codon	4088708	4088710	.	-	.	gene_id "ENSMUSG00000020658.11"; transcript_id "ENSMUST00000111178.2"; exon_number "2"; exon_id "58";
chr12	HAVANA	exon	4088704	4088915	.	-	.	gene_id "ENSMUSG00000020658.11"; transcript_id "ENSMUST00000111178.2"; exon_number "3"; exon_id "ENSMUSE00000686996.2"; gene_type "protein_coding"; gene_name "Efr3b"; transcript_type "protein_coding"; transcript_name "Efr3b-201"; protein_id "ENSMUSP00000106809.2"; transcript_support_level "1"; mgi_id "MGI:2444851"; tag "basic"; ccdsid "CCDS49016.1"; havana_gene "OTTMUSG00000065195.1"; havana_transcript "OTTMUST00000158894.1";
chr12	HAVANA	CDS	4088704	4088710	.	-	.	gene_id "ENSMUSG00000020658.11"; transcript_id "ENSMUST00000111178.2"; exon_number "4"; exon_id "59";
chr12	HAVANA	exon	4050880	4050956	.	-	.	gene_id "ENSMUSG00000020658.11"; transcript_id "ENSMUST00000111178.2"; exon_number "5"; exon_id "ENSMUSE00000686994.2"; gene_type "protein_coding"; gene_name "Efr3b"; transcript_type "protein_coding"; transcript_name "Efr3b-201"; protein_id "ENSMUSP00000106809.2"; transcript_support_level "1"; mgi_id "MGI:2444851"; tag "basic"; ccdsid "CCDS49016.1"; havana_gene "OTTMUSG00000065195.1"; havana_transcript "OTTMUST00000158894.1";
chr12	HAVANA	CDS	4050880	4050956	.	-	.	gene_id "ENSMUSG00000020658.11"; transcript_id "ENSMUST00000111178.2"; exon_number "6"; exon_id "ENSMUSE00000686994.2"; gene_type "protein_coding"; gene_name "Efr3b"; transcript_type "protein_coding"; transcript_name "Efr3b-201"; protein_id "ENSMUSP00000106809.2"; transcript_support_level "1"; mgi_id "MGI:2444851"; tag "basic"; ccdsid "CCDS49016.1"; havana_gene "OTTMUSG00000065195.1"; havana_transcript "OTTMUST00000158894.1";
chr12	HAVANA	exon	4049590	4049717	.	-	.	gene_id "ENSMUSG00000020658.11"; transcript_id "ENSMUST00000111178.2"; exon_number "7"; exon_id "ENSMUSE00000686993.2"; gene_type "protein_coding"; gene_name "Efr3b"; transcript_type "protein_coding"; transcript_name "Efr3b-201"; protein_id "ENSMUSP00000106809.2"; transcript_support_level "1"; mgi_id "MGI:2444851"; tag "basic"; ccdsid "CCDS49016.1"; havana_gene "OTTMUSG00000065195.1"; havana_transcript "OTTMUST00000158894.1";
chr12	HAVANA	CDS	4049590	4049717	.	-	.	gene_id "ENSMUSG00000020658.11"; transcript_id "ENSMUST00000111178.2"; exon_number "8"; exon_id "ENSMUSE00000686993.2"; gene_type "protein_coding"; gene_name "Efr3b"; transcript_type "protein_coding"; transcript_name "Efr3b-201"; protein_id "ENSMUSP00000106809.2"; transcript_support_level "1"; mgi_id "MGI:2444851"; tag "basic"; ccdsid "CCDS49016.1"; havana_gene "OTTMUSG00000065195.1"; havana_transcript "OTTMUST00000158894.1";
chr12	HAVANA	exon	4042906	4043056	.	-	.	gene_id "ENSMUSG00000020658.11"; transcript_id "ENSMUST00000111178.2"; exon_number "9"; exon_id "ENSMUSE00000686992.2"; gene_type "protein_coding"; gene_name "Efr3b"; transcript_type "protein_coding"; transcript_name "Efr3b-201"; protein_id "ENSMUSP00000106809.2"; transcript_support_level "1"; mgi_id "MGI:2444851"; tag "basic"; ccdsid "CCDS49016.1"; havana_gene "OTTMUSG00000065195.1"; havana_transcript "OTTMUST00000158894.1";
chr12	HAVANA	CDS	4042906	4043056	.	-	.	gene_id "ENSMUSG00000020658.11"; transcript_id "ENSMUST00000111178.2"; exon_number "10"; exon_id "ENSMUSE00000686992.2"; gene_type "protein_coding"; gene_name "Efr3b"; transcript_type "protein_coding"; transcript_name "Efr3b-201"; protein_id "ENSMUSP00000106809.2"; transcript_support_level "1"; mgi_id "MGI:2444851"; tag "basic"; ccdsid "CCDS49016.1"; havana_gene "OTTMUSG00000065195.1"; havana_transcript "OTTMUST00000158894.1";
chr12	HAVANA	exon	4035430	4035551	.	-	.	gene_id "ENSMUSG00000020658.11"; transcript_id "ENSMUST00000111178.2"; exon_number "11"; exon_id "ENSMUSE00000107518.4"; gene_type "protein_coding"; gene_name "Efr3b"; transcript_type "protein_coding"; transcript_name "Efr3b-201"; protein_id "ENSMUSP00000106809.2"; transcript_support_level "1"; mgi_id "MGI:2444851"; tag "basic"; ccdsid "CCDS49016.1"; havana_gene "OTTMUSG00000065195.1"; havana_transcript "OTTMUST00000158894.1";
chr12	HAVANA	CDS	4035430	4035551	.	-	.	gene_id "ENSMUSG00000020658.11"; transcript_id "ENSMUST00000111178.2"; exon_number "12"; exon_id "ENSMUSE00000107518.4"; gene_type "protein_coding"; gene_name "Efr3b"; transcript_type "protein_coding"; transcript_name "Efr3b-201"; protein_id "ENSMUSP00000106809.2"; transcript_support_level "1"; mgi_id "MGI:2444851"; tag "basic"; ccdsid "CCDS49016.1"; havana_gene "OTTMUSG00000065195.1"; havana_transcript "OTTMUST00000158894.1";
chr12	HAVANA	exon	4034534	4034683	.	-	.	gene_id "ENSMUSG00000020658.11"; transcript_id "ENSMUST00000111178.2"; exon_number "13"; exon_id "ENSMUSE00000107537.2"; gene_type "protein_coding"; gene_name "Efr3b"; transcript_type "protein_coding"; transcript_name "Efr3b-201"; protein_id "ENSMUSP00000106809.2"; transcript_support_level "1"; mgi_id "MGI:2444851"; tag "basic"; ccdsid "CCDS49016.1"; havana_gene "OTTMUSG00000065195.1"; havana_transcript "OTTMUST00000158894.1";
chr12	HAVANA	CDS	4034534	4034683	.	-	.	gene_id "ENSMUSG00000020658.11"; transcript_id "ENSMUST00000111178.2"; exon_number "14"; exon_id "ENSMUSE00000107537.2"; gene_type "protein_coding"; gene_name "Efr3b"; transcript_type "protein_coding"; transcript_name "Efr3b-201"; protein_id "ENSMUSP00000106809.2"; transcript_support_level "1"; mgi_id "MGI:2444851"; tag "basic"; ccdsid "CCDS49016.1"; havana_gene "OTTMUSG00000065195.1"; havana_transcript "OTTMUST00000158894.1";
chr12	HAVANA	exon	4033384	4033518	.	-	.	gene_id "ENSMUSG00000020658.11"; transcript_id "ENSMUST00000111178.2"; exon_number "15"; exon_id "ENSMUSE00000107543.2"; gene_type "protein_coding"; gene_name "Efr3b"; transcript_type "protein_coding"; transcript_name "Efr3b-201"; protein_id "ENSMUSP00000106809.2"; transcript_support_level "1"; mgi_id "MGI:2444851"; tag "basic"; ccdsid "CCDS49016.1"; havana_gene "OTTMUSG00000065195.1"; havana_transcript "OTTMUST00000158894.1";
chr12	HAVANA	CDS	4033384	4033518	.	-	.	gene_id "ENSMUSG00000020658.11"; transcript_id "ENSMUST00000111178.2"; exon_number "16"; exon_id "ENSMUSE00000107543.2"; gene_type "protein_coding"; gene_name "Efr3b"; transcript_type "protein_coding"; transcript_name "Efr3b-201"; protein_id "ENSMUSP00000106809.2"; transcript_support_level "1"; mgi_id "MGI:2444851"; tag "basic"; ccdsid "CCDS49016.1"; havana_gene "OTTMUSG00000065195.1"; havana_transcript "OTTMUST00000158894.1";
chr12	HAVANA	exon	4032855	4032933	.	-	.	gene_id "ENSMUSG00000020658.11"; transcript_id "ENSMUST00000111178.2"; exon_number "17"; exon_id "ENSMUSE00000234040.2"; gene_type "protein_coding"; gene_name "Efr3b"; transcript_type "protein_coding"; transcript_name "Efr3b-201"; protein_id "ENSMUSP00000106809.2"; transcript_support_level "1"; mgi_id "MGI:2444851"; tag "basic"; ccdsid "CCDS49016.1"; havana_gene "OTTMUSG00000065195.1"; havana_transcript "OTTMUST00000158894.1";
chr12	HAVANA	CDS	4032855	4032933	.	-	.	gene_id "ENSMUSG00000020658.11"; transcript_id "ENSMUST00000111178.2"; exon_number "18"; exon_id "ENSMUSE00000234040.2"; gene_type "protein_coding"; gene_name "Efr3b"; transcript_type "protein_coding"; transcript_name "Efr3b-201"; protein_id "ENSMUSP00000106809.2"; transcript_support_level "1"; mgi_id "MGI:2444851"; tag "basic"; ccdsid "CCDS49016.1"; havana_gene "OTTMUSG00000065195.1"; havana_transcript "OTTMUST00000158894.1";
chr12	HAVANA	exon	4031970	4032105	.	-	.	gene_id "ENSMUSG00000020658.11"; transcript_id "ENSMUST00000111178.2"; exon_number "19"; exon_id "ENSMUSE00001408120.2"; gene_type "protein_coding"; gene_name "Efr3b"; transcript_type "protein_coding"; transcript_name "Efr3b-201"; protein_id "ENSMUSP00000106809.2"; transcript_support_level "1"; mgi_id "MGI:2444851"; tag "basic"; ccdsid "CCDS49016.1"; havana_gene "OTTMUSG00000065195.1"; havana_transcript "OTTMUST00000158894.1";
chr12	HAVANA	CDS	4031970	4032105	.	-	.	gene_id "ENSMUSG00000020658.11"; transcript_id "ENSMUST00000111178.2"; exon_number "20"; exon_id "ENSMUSE00001408120.2"; gene_type "protein_coding"; gene_name "Efr3b"; transcript_type "protein_coding"; transcript_name "Efr3b-201"; protein_id "ENSMUSP00000106809.2"; transcript_support_level "1"; mgi_id "MGI:2444851"; tag "basic"; ccdsid "CCDS49016.1"; havana_gene "OTTMUSG00000065195.1"; havana_transcript "OTTMUST00000158894.1";
chr12	HAVANA	exon	4031654	4031815	.	-	.	gene_id "ENSMUSG00000020658.11"; transcript_id "ENSMUST00000111178.2"; exon_number "21"; exon_id "ENSMUSE00001407292.2"; gene_type "protein_coding"; gene_name "Efr3b"; transcript_type "protein_coding"; transcript_name "Efr3b-201"; protein_id "ENSMUSP00000106809.2"; transcript_support_level "1"; mgi_id "MGI:2444851"; tag "basic"; ccdsid "CCDS49016.1"; havana_gene "OTTMUSG00000065195.1"; havana_transcript "OTTMUST00000158894.1";
chr12	HAVANA	CDS	4031654	4031815	.	-	.	gene_id "ENSMUSG00000020658.11"; transcript_id "ENSMUST00000111178.2"; exon_number "22"; exon_id "ENSMUSE00001407292.2"; gene_type "protein_coding"; gene_name "Efr3b"; transcript_type "protein_coding"; transcript_name "Efr3b-201"; protein_id "ENSMUSP00000106809.2"; transcript_support_level "1"; mgi_id "MGI:2444851"; tag "basic"; ccdsid "CCDS49016.1"; havana_gene "OTTMUSG00000065195.1"; havana_transcript "OTTMUST00000158894.1";
chr12	HAVANA	exon	4030451	4030562	.	-	.	gene_id "ENSMUSG00000020658.11"; transcript_id "ENSMUST00000111178.2"; exon_number "23"; exon_id "ENSMUSE00001405898.2"; gene_type "protein_coding"; gene_name "Efr3b"; transcript_type "protein_coding"; transcript_name "Efr3b-201"; protein_id "ENSMUSP00000106809.2"; transcript_support_level "1"; mgi_id "MGI:2444851"; tag "basic"; ccdsid "CCDS49016.1"; havana_gene "OTTMUSG00000065195.1"; havana_transcript "OTTMUST00000158894.1";
chr12	HAVANA	CDS	4030451	4030562	.	-	.	gene_id "ENSMUSG00000020658.11"; transcript_id "ENSMUST00000111178.2"; exon_number "24"; exon_id "ENSMUSE00001405898.2"; gene_type "protein_coding"; gene_name "Efr3b"; transcript_type "protein_coding"; transcript_name "Efr3b-201"; protein_id "ENSMUSP00000106809.2"; transcript_support_level "1"; mgi_id "MGI:2444851"; tag "basic"; ccdsid "CCDS49016.1"; havana_gene "OTTMUSG00000065195.1"; havana_transcript "OTTMUST00000158894.1";
chr12	HAVANA	exon	4030142	4030193	.	-	.	gene_id "ENSMUSG00000020658.11"; transcript_id "ENSMUST00000111178.2"; exon_number "25"; exon_id "ENSMUSE00001406505.2"; gene_type "protein_coding"; gene_name "Efr3b"; transcript_type "protein_coding"; transcript_name "Efr3b-201"; protein_id "ENSMUSP00000106809.2"; transcript_support_level "1"; mgi_id "MGI:2444851"; tag "basic"; ccdsid "CCDS49016.1"; havana_gene "OTTMUSG00000065195.1"; havana_transcript "OTTMUST00000158894.1";
chr12	HAVANA	CDS	4030142	4030193	.	-	.	gene_id "ENSMUSG00000020658.11"; transcript_id "ENSMUST00000111178.2"; exon_number "26"; exon_id "ENSMUSE00001406505.2"; gene_type "protein_coding"; gene_name "Efr3b"; transcript_type "protein_coding"; transcript_name "Efr3b-201"; protein_id "ENSMUSP00000106809.2"; transcript_support_level "1"; mgi_id "MGI:2444851"; tag "basic"; ccdsid "CCDS49016.1"; havana_gene "OTTMUSG00000065195.1"; havana_transcript "OTTMUST00000158894.1";
chr12	HAVANA	exon	4027913	4028085	.	-	.	gene_id "ENSMUSG00000020658.11"; transcript_id "ENSMUST00000111178.2"; exon_number "27"; exon_id "ENSMUSE00000500442.2"; gene_type "protein_coding"; gene_name "Efr3b"; transcript_type "protein_coding"; transcript_name "Efr3b-201"; protein_id "ENSMUSP00000106809.2"; transcript_support_level "1"; mgi_id "MGI:2444851"; tag "basic"; ccdsid "CCDS49016.1"; havana_gene "OTTMUSG00000065195.1"; havana_transcript "OTTMUST00000158894.1";
chr12	HAVANA	CDS	4027913	4028085	.	-	.	gene_id "ENSMUSG00000020658.11"; transcript_id "ENSMUST00000111178.2"; exon_number "28"; exon_id "ENSMUSE00000500442.2"; gene_type "protein_coding"; gene_name "Efr3b"; transcript_type "protein_coding"; transcript_name "Efr3b-201"; protein_id "ENSMUSP00000106809.2"; transcript_support_level "1"; mgi_id "MGI:2444851"; tag "basic"; ccdsid "CCDS49016.1"; havana_gene "OTTMUSG00000065195.1"; havana_transcript "OTTMUST00000158894.1";
chr12	HAVANA	exon	4027119	4027194	.	-	.	gene_id "ENSMUSG00000020658.11"; transcript_id "ENSMUST00000111178.2"; exon_number "29"; exon_id "ENSMUSE00000107544.2"; gene_type "protein_coding"; gene_name "Efr3b"; transcript_type "protein_coding"; transcript_name "Efr3b-201"; protein_id "ENSMUSP00000106809.2"; transcript_support_level "1"; mgi_id "MGI:2444851"; tag "basic"; ccdsid "CCDS49016.1"; havana_gene "OTTMUSG00000065195.1"; havana_transcript "OTTMUST00000158894.1";
chr12	HAVANA	CDS	4027119	4027194	.	-	.	gene_id "ENSMUSG00000020658.11"; transcript_id "ENSMUST00000111178.2"; exon_number "30"; exon_id "ENSMUSE00000107544.2"; gene_type "protein_coding"; gene_name "Efr3b"; transcript_type "protein_coding"; transcript_name "Efr3b-201"; protein_id "ENSMUSP00000106809.2"; transcript_support_level "1"; mgi_id "MGI:2444851"; tag "basic"; ccdsid "CCDS49016.1"; havana_gene "OTTMUSG00000065195.1"; havana_transcript "OTTMUST00000158894.1";
chr12	HAVANA	exon	4026715	4026876	.	-	.	gene_id "ENSMUSG00000020658.11"; transcript_id "ENSMUST00000111178.2"; exon_number "31"; exon_id "ENSMUSE00000107516.2"; gene_type "protein_coding"; gene_name "Efr3b"; transcript_type "protein_coding"; transcript_name "Efr3b-201"; protein_id "ENSMUSP00000106809.2"; transcript_support_level "1"; mgi_id "MGI:2444851"; tag "basic"; ccdsid "CCDS49016.1"; havana_gene "OTTMUSG00000065195.1"; havana_transcript "OTTMUST00000158894.1";
chr12	HAVANA	CDS	4026715	4026876	.	-	.	gene_id "ENSMUSG00000020658.11"; transcript_id "ENSMUST00000111178.2"; exon_number "32"; exon_id "ENSMUSE00000107516.2"; gene_type "protein_coding"; gene_name "Efr3b"; transcript_type "protein_coding"; transcript_name "Efr3b-201"; protein_id "ENSMUSP00000106809.2"; transcript_support_level "1"; mgi_id "MGI:2444851"; tag "basic"; ccdsid "CCDS49016.1"; havana_gene "OTTMUSG00000065195.1"; havana_transcript "OTTMUST00000158894.1";
chr12	HAVANA	exon	4025336	4025467	.	-	.	gene_id "ENSMUSG00000020658.11"; transcript_id "ENSMUST00000111178.2"; exon_number "33"; exon_id "ENSMUSE00000686989.2"; gene_type "protein_coding"; gene_name "Efr3b"; transcript_type "protein_coding"; transcript_name "Efr3b-201"; protein_id "ENSMUSP00000106809.2"; transcript_support_level "1"; mgi_id "MGI:2444851"; tag "basic"; ccdsid "CCDS49016.1"; havana_gene "OTTMUSG00000065195.1"; havana_transcript "OTTMUST00000158894.1";
chr12	HAVANA	CDS	4025336	4025467	.	-	.	gene_id "ENSMUSG00000020658.11"; transcript_id "ENSMUST00000111178.2"; exon_number "34"; exon_id "ENSMUSE00000686989.2"; gene_type "protein_coding"; gene_name "Efr3b"; transcript_type "protein_coding"; transcript_name "Efr3b-201"; protein_id "ENSMUSP00000106809.2"; transcript_support_level "1"; mgi_id "MGI:2444851"; tag "basic"; ccdsid "CCDS49016.1"; havana_gene "OTTMUSG00000065195.1"; havana_transcript "OTTMUST00000158894.1";
chr12	HAVANA	exon	4023608	4023675	.	-	.	gene_id "ENSMUSG00000020658.11"; transcript_id "ENSMUST00000111178.2"; exon_number "35"; exon_id "ENSMUSE00000233978.3"; gene_type "protein_coding"; gene_name "Efr3b"; transcript_type "protein_coding"; transcript_name "Efr3b-201"; protein_id "ENSMUSP00000106809.2"; transcript_support_level "1"; mgi_id "MGI:2444851"; tag "basic"; ccdsid "CCDS49016.1"; havana_gene "OTTMUSG00000065195.1"; havana_transcript "OTTMUST00000158894.1";
chr12	HAVANA	CDS	4023608	4023675	.	-	.	gene_id "ENSMUSG00000020658.11"; transcript_id "ENSMUST00000111178.2"; exon_number "36"; exon_id "ENSMUSE00000233978.3"; gene_type "protein_coding"; gene_name "Efr3b"; transcript_type "protein_coding"; transcript_name "Efr3b-201"; protein_id "ENSMUSP00000106809.2"; transcript_support_level "1"; mgi_id "MGI:2444851"; tag "basic"; ccdsid "CCDS49016.1"; havana_gene "OTTMUSG00000065195.1"; havana_transcript "OTTMUST00000158894.1";
chr12	HAVANA	exon	4021766	4021893	.	-	.	gene_id "ENSMUSG00000020658.11"; transcript_id "ENSMUST00000111178.2"; exon_number "37"; exon_id "ENSMUSE00001409298.2"; gene_type "protein_coding"; gene_name "Efr3b"; transcript_type "protein_coding"; transcript_name "Efr3b-201"; protein_id "ENSMUSP00000106809.2"; transcript_support_level "1"; mgi_id "MGI:2444851"; tag "basic"; ccdsid "CCDS49016.1"; havana_gene "OTTMUSG00000065195.1"; havana_transcript "OTTMUST00000158894.1";
chr12	HAVANA	CDS	4021766	4021893	.	-	.	gene_id "ENSMUSG00000020658.11"; transcript_id "ENSMUST00000111178.2"; exon_number "38"; exon_id "ENSMUSE00001409298.2"; gene_type "protein_coding"; gene_name "Efr3b"; transcript_type "protein_coding"; transcript_name "Efr3b-201"; protein_id "ENSMUSP00000106809.2"; transcript_support_level "1"; mgi_id "MGI:2444851"; tag "basic"; ccdsid "CCDS49016.1"; havana_gene "OTTMUSG00000065195.1"; havana_transcript "OTTMUST00000158894.1";
chr12	HAVANA	exon	4020976	4021067	.	-	.	gene_id "ENSMUSG00000020658.11"; transcript_id "ENSMUST00000111178.2"; exon_number "39"; exon_id "ENSMUSE00001406796.2"; gene_type "protein_coding"; gene_name "Efr3b"; transcript_type "protein_coding"; transcript_name "Efr3b-201"; protein_id "ENSMUSP00000106809.2"; transcript_support_level "1"; mgi_id "MGI:2444851"; tag "basic"; ccdsid "CCDS49016.1"; havana_gene "OTTMUSG00000065195.1"; havana_transcript "OTTMUST00000158894.1";
chr12	HAVANA	CDS	4020976	4021067	.	-	.	gene_id "ENSMUSG00000020658.11"; transcript_id "ENSMUST00000111178.2"; exon_number "40"; exon_id "ENSMUSE00001406796.2"; gene_type "protein_coding"; gene_name "Efr3b"; transcript_type "protein_coding"; transcript_name "Efr3b-201"; protein_id "ENSMUSP00000106809.2"; transcript_support_level "1"; mgi_id "MGI:2444851"; tag "basic"; ccdsid "CCDS49016.1"; havana_gene "OTTMUSG00000065195.1"; havana_transcript "OTTMUST00000158894.1";
chr12	HAVANA	exon	4019565	4019613	.	-	.	gene_id "ENSMUSG00000020658.11"; transcript_id "ENSMUST00000111178.2"; exon_number "41"; exon_id "ENSMUSE00001406691.2"; gene_type "protein_coding"; gene_name "Efr3b"; transcript_type "protein_coding"; transcript_name "Efr3b-201"; protein_id "ENSMUSP00000106809.2"; transcript_support_level "1"; mgi_id "MGI:2444851"; tag "basic"; ccdsid "CCDS49016.1"; havana_gene "OTTMUSG00000065195.1"; havana_transcript "OTTMUST00000158894.1";
chr12	HAVANA	CDS	4019565	4019613	.	-	.	gene_id "ENSMUSG00000020658.11"; transcript_id "ENSMUST00000111178.2"; exon_number "42"; exon_id "ENSMUSE00001406691.2"; gene_type "protein_coding"; gene_name "Efr3b"; transcript_type "protein_coding"; transcript_name "Efr3b-201"; protein_id "ENSMUSP00000106809.2"; transcript_support_level "1"; mgi_id "MGI:2444851"; tag "basic"; ccdsid "CCDS49016.1"; havana_gene "OTTMUSG00000065195.1"; havana_transcript "OTTMUST00000158894.1";
chr12	HAVANA	exon	4018527	4018633	.	-	.	gene_id "ENSMUSG00000020658.11"; transcript_id "ENSMUST00000111178.2"; exon_number "43"; exon_id "ENSMUSE00000475969.2"; gene_type "protein_coding"; gene_name "Efr3b"; transcript_type "protein_coding"; transcript_name "Efr3b-201"; protein_id "ENSMUSP00000106809.2"; transcript_support_level "1"; mgi_id "MGI:2444851"; tag "basic"; ccdsid "CCDS49016.1"; havana_gene "OTTMUSG00000065195.1"; havana_transcript "OTTMUST00000158894.1";
chr12	HAVANA	CDS	4018527	4018633	.	-	.	gene_id "ENSMUSG00000020658.11"; transcript_id "ENSMUST00000111178.2"; exon_number "44"; exon_id "ENSMUSE00000475969.2"; gene_type "protein_coding"; gene_name "Efr3b"; transcript_type "protein_coding"; transcript_name "Efr3b-201"; protein_id "ENSMUSP00000106809.2"; transcript_support_level "1"; mgi_id "MGI:2444851"; tag "basic"; ccdsid "CCDS49016.1"; havana_gene "OTTMUSG00000065195.1"; havana_transcript "OTTMUST00000158894.1";
chr12	HAVANA	exon	4017103	4017152	.	-	.	gene_id "ENSMUSG00000020658.11"; transcript_id "ENSMUST00000111178.2"; exon_number "45"; exon_id "ENSMUSE00000487880.2"; gene_type "protein_coding"; gene_name "Efr3b"; transcript_type "protein_coding"; transcript_name "Efr3b-201"; protein_id "ENSMUSP00000106809.2"; transcript_support_level "1"; mgi_id "MGI:2444851"; tag "basic"; ccdsid "CCDS49016.1"; havana_gene "OTTMUSG00000065195.1"; havana_transcript "OTTMUST00000158894.1";
chr12	HAVANA	CDS	4017103	4017152	.	-	.	gene_id "ENSMUSG00000020658.11"; transcript_id "ENSMUST00000111178.2"; exon_number "46"; exon_id "ENSMUSE00000487880.2"; gene_type "protein_coding"; gene_name "Efr3b"; transcript_type "protein_coding"; transcript_name "Efr3b-201"; protein_id "ENSMUSP00000106809.2"; transcript_support_level "1"; mgi_id "MGI:2444851"; tag "basic"; ccdsid "CCDS49016.1"; havana_gene "OTTMUSG00000065195.1"; havana_transcript "OTTMUST00000158894.1";
chr12	HAVANA	CDS	4016445	4016547	.	-	.	gene_id "ENSMUSG00000020658.11"; transcript_id "ENSMUST00000111178.2"; exon_number "47"; exon_id "60";
chr12	HAVANA	stop_codon	4016442	4016444	.	-	.	gene_id "ENSMUSG00000020658.11"; transcript_id "ENSMUST00000111178.2"; exon_number "48"; exon_id "61";
chr12	HAVANA	exon	4012554	4016547	.	-	.	gene_id "ENSMUSG00000020658.11"; transcript_id "ENSMUST00000111178.2"; exon_number "49"; exon_id "ENSMUSE00000656285.3"; gene_type "protein_coding"; gene_name "Efr3b"; transcript_type "protein_coding"; transcript_name "Efr3b-201"; protein_id "ENSMUSP00000106809.2"; transcript_support_level "1"; mgi_id "MGI:2444851"; tag "basic"; ccdsid "CCDS49016.1"; havana_gene "OTTMUSG00000065195.1"; havana_transcript "OTTMUST00000158894.1";
chr12	HAVANA	UTR	4012554	4016444	.	-	.	gene_id "ENSMUSG00000020658.11"; transcript_id "ENSMUST00000111178.2"; exon_number "50"; exon_id "62";
chr12	IsoQuant	transcript	4012555	4088960	.	-	.	gene_id "ENSMUSG00000020658.11"; transcript_id "transcript200.chr12.nic"; exons "22";
chr12	IsoQuant	exon	4088704	4088960	.	-	.	gene_id "ENSMUSG00000020658.11"; transcript_id "transcript200.chr12.nic"; exon_number "1"; exon_id "63";
chr12	IsoQuant	exon	4050880	4050956	.	-	.	gene_id "ENSMUSG00000020658.11"; transcript_id "transcript200.chr12.nic"; exon_number "2"; exon_id "ENSMUSE00000686994.2";
chr12	IsoQuant	exon	4049590	4049717	.	-	.	gene_id "ENSMUSG00000020658.11"; transcript_id "transcript200.chr12.nic"; exon_number "3"; exon_id "ENSMUSE00000686993.2";
chr12	IsoQuant	exon	4042906	4043056	.	-	.	gene_id "ENSMUSG00000020658.11"; transcript_id "transcript200.chr12.nic"; exon_number "4"; exon_id "ENSMUSE00000686992.2";
chr12	IsoQuant	exon	4035430	4035551	.	-	.	gene_id "ENSMUSG00000020658.11"; transcript_id "transcript200.chr12.nic"; exon_number "5"; exon_id "ENSMUSE00000107518.4";
chr12	IsoQuant	exon	4034534	4034683	.	-	.	gene_id "ENSMUSG00000020658.11"; transcript_id "transcript200.chr12.nic"; exon_number "6"; exon_id "ENSMUSE00000107537.2";
chr12	IsoQuant	exon	4033384	4033518	.	-	.	gene_id "ENSMUSG00000020658.11"; transcript_id "transcript200.chr12.nic"; exon_number "7"; exon_id "ENSMUSE00000107543.2";
chr12	IsoQuant	exon	4032855	4032933	.	-	.	gene_id "ENSMUSG00000020658.11"; transcript_id "transcript200.chr12.nic"; exon_number "8"; exon_id "ENSMUSE00000234040.2";
chr12	IsoQuant	exon	4031970	4032105	.	-	.	gene_id "ENSMUSG00000020658.11"; transcript_id "transcript200.chr12.nic"; exon_number "9"; exon_id "ENSMUSE00001408120.2";
chr12	IsoQuant	exon	4031654	4031815	.	-	.	gene_id "ENSMUSG00000020658.11"; transcript_id "transcript200.chr12.nic"; exon_number "10"; exon_id "ENSMUSE00001407292.2";
chr12	IsoQuant	exon	4030451	4030562	.	-	.	gene_id "ENSMUSG00000020658.11"; transcript_id "transcript200.chr12.nic"; exon_number "11"; exon_id "ENSMUSE00001405898.2";
chr12	IsoQuant	exon	4030142	4030193	.	-	.	gene_id "ENSMUSG00000020658.11"; transcript_id "transcript200.chr12.nic"; exon_number "12"; exon_id "ENSMUSE00001406505.2";
chr12	IsoQuant	exon	4027913	4028085	.	-	.	gene_id "ENSMUSG00000020658.11"; transcript_id "transcript200.chr12.nic"; exon_number "13"; exon_id "ENSMUSE00000500442.2";
chr12	IsoQuant	exon	4027119	4027194	.	-	.	gene_id "ENSMUSG00000020658.11"; transcript_id "transcript200.chr12.nic"; exon_number "14"; exon_id "ENSMUSE00000107544.2";
chr12	IsoQuant	exon	4026715	4026876	.	-	.	gene_id "ENSMUSG00000020658.11"; transcript_id "transcript200.chr12.nic"; exon_number "15"; exon_id "ENSMUSE00000107516.2";
chr12	IsoQuant	exon	4023608	4023675	.	-	.	gene_id "ENSMUSG00000020658.11"; transcript_id "transcript200.chr12.nic"; exon_number "16"; exon_id "ENSMUSE00000233978.3";
chr12	IsoQuant	exon	4021766	4021893	.	-	.	gene_id "ENSMUSG00000020658.11"; transcript_id "transcript200.chr12.nic"; exon_number "17"; exon_id "ENSMUSE00001409298.2";
chr12	IsoQuant	exon	4020976	4021067	.	-	.	gene_id "ENSMUSG00000020658.11"; transcript_id "transcript200.chr12.nic"; exon_number "18"; exon_id "ENSMUSE00001406796.2";
chr12	IsoQuant	exon	4019565	4019613	.	-	.	gene_id "ENSMUSG00000020658.11"; transcript_id "transcript200.chr12.nic"; exon_number "19"; exon_id "ENSMUSE00001406691.2";
chr12	IsoQuant	exon	4018527	4018633	.	-	.	gene_id "ENSMUSG00000020658.11"; transcript_id "transcript200.chr12.nic"; exon_number "20"; exon_id "ENSMUSE00000475969.2";
chr12	IsoQuant	exon	4017103	4017152	.	-	.	gene_id "ENSMUSG00000020658.11"; transcript_id "transcript200.chr12.nic"; exon_number "21"; exon_id "ENSMUSE00000487880.2";
chr12	IsoQuant	exon	4012555	4016547	.	-	.	gene_id "ENSMUSG00000020658.11"; transcript_id "transcript200.chr12.nic"; exon_number "22"; exon_id "ENSMUSE00001407752.2";
chr12	HAVANA	gene	4132574	4160608	.	+	.	gene_id "ENSMUSG00000020657.17"; transcripts "3"; gene_type "protein_coding"; gene_name "Dnajc27"; mgi_id "MGI:2443036"; havana_gene "OTTMUSG00000065204.1";
chr12	HAVANA	transcript	4132583	4160606	.	+	.	gene_id "ENSMUSG00000020657.17"; transcript_id "ENSMUST00000020986.15"; exons "7"; gene_type "protein_coding"; gene_name "Dnajc27"; transcript_type "protein_coding"; transcript_name "Dnajc27-201"; protein_id "ENSMUSP00000020986.8"; transcript_support_level "1"; mgi_id "MGI:2443036"; tag "basic"; ccdsid "CCDS25786.1"; havana_gene "OTTMUSG00000065204.1"; havana_transcript "OTTMUST00000158911.1";
chr12	HAVANA	UTR	4132583	4132786	.	+	.	gene_id "ENSMUSG00000020657.17"; transcript_id "ENSMUST00000020986.15"; exon_number "1"; exon_id "64";
chr12	HAVANA	exon	4132583	4132873	.	+	.	gene_id "ENSMUSG00000020657.17"; transcript_id "ENSMUST00000020986.15"; exon_number "2"; exon_id "ENSMUSE00000369457.7"; gene_type "protein_coding"; gene_name "Dnajc27"; transcript_type "protein_coding"; transcript_name "Dnajc27-201"; protein_id "ENSMUSP00000020986.8"; transcript_support_level "1"; mgi_id "MGI:2443036"; tag "basic"; ccdsid "CCDS25786.1"; havana_gene "OTTMUSG00000065204.1"; havana_transcript "OTTMUST00000158911.1";
chr12	HAVANA	start_codon	4132787	4132789	.	+	.	gene_id "ENSMUSG00000020657.17"; transcript_id "ENSMUST00000020986.15"; exon_number "3"; exon_id "65";
chr12	HAVANA	CDS	4132787	4132873	.	+	.	gene_id "ENSMUSG00000020657.17"; transcript_id "ENSMUST00000020986.15"; exon_number "4"; exon_id "66";
chr12	HAVANA	CDS	4135954	4136036	.	+	.	gene_id "ENSMUSG00000020657.17"; transcript_id "ENSMUST00000020986.15"; exon_number "5"; exon_id "ENSMUSE00000107508.4"; gene_type "protein_coding"; gene_name "Dnajc27"; transcript_type "protein_coding"; transcript_name "Dnajc27-201"; protein_id "ENSMUSP00000020986.8"; transcript_support_level "1"; mgi_id "MGI:2443036"; tag "basic"; ccdsid "CCDS25786.1"; havana_gene "OTTMUSG00000065204.1"; havana_transcript "OTTMUST00000158911.1";
chr12	HAVANA	exon	4135954	4136036	.	+	.	gene_id "ENSMUSG00000020657.17"; transcript_id "ENSMUST00000020986.15"; exon_number "6"; exon_id "ENSMUSE00000107508.4"; gene_type "protein_coding"; gene_name "Dnajc27"; transcript_type "protein_coding"; transcript_name "Dnajc27-201"; protein_id "ENSMUSP00000020986.8"; transcript_support_level "1"; mgi_id "MGI:2443036"; tag "basic"; ccdsid "CCDS25786.1"; havana_gene "OTTMUSG00000065204.1"; havana_transcript "OTTMUST00000158911.1";
chr12	HAVANA	CDS	4139134	4139203	.	+	.	gene_id "ENSMUSG00000020657.17"; transcript_id "ENSMUST00000020986.15"; exon_number "7"; exon_id "ENSMUSE00001413058.2"; gene_type "protein_coding"; gene_name "Dnajc27"; transcript_type "protein_coding"; transcript_name "Dnajc27-201"; protein_id "ENSMUSP00000020986.8"; transcript_support_level "1"; mgi_id "MGI:2443036"; tag "basic"; ccdsid "CCDS25786.1"; havana_gene "OTTMUSG00000065204.1"; havana_transcript "OTTMUST00000158911.1";
chr12	HAVANA	exon	4139134	4139203	.	+	.	gene_id "ENSMUSG00000020657.17"; transcript_id "ENSMUST00000020986.15"; exon_number "8"; exon_id "ENSMUSE00001413058.2"; gene_type "protein_coding"; gene_name "Dnajc27"; transcript_type "protein_coding"; transcript_name "Dnajc27-201"; protein_id "ENSMUSP00000020986.8"; transcript_support_level "1"; mgi_id "MGI:2443036"; tag "basic"; ccdsid "CCDS25786.1"; havana_gene "OTTMUSG00000065204.1"; havana_transcript "OTTMUST00000158911.1";
chr12	HAVANA	CDS	4146213	4146377	.	+	.	gene_id "ENSMUSG00000020657.17"; transcript_id "ENSMUST00000020986.15"; exon_number "9"; exon_id "ENSMUSE00000512869.3"; gene_type "protein_coding"; gene_name "Dnajc27"; transcript_type "protein_coding"; transcript_name "Dnajc27-201"; protein_id "ENSMUSP00000020986.8"; transcript_support_level "1"; mgi_id "MGI:2443036"; tag "basic"; ccdsid "CCDS25786.1"; havana_gene "OTTMUSG00000065204.1"; havana_transcript "OTTMUST00000158911.1";
chr12	HAVANA	exon	4146213	4146377	.	+	.	gene_id "ENSMUSG00000020657.17"; transcript_id "ENSMUST00000020986.15"; exon_number "10"; exon_id "ENSMUSE00000512869.3"; gene_type "protein_coding"; gene_name "Dnajc27"; transcript_type "protein_coding"; transcript_name "Dnajc27-201"; protein_id "ENSMUSP00000020986.8"; transcript_support_level "1"; mgi_id "MGI:2443036"; tag "basic"; ccdsid "CCDS25786.1"; havana_gene "OTTMUSG00000065204.1"; havana_transcript "OTTMUST00000158911.1";
chr12	HAVANA	CDS	4147224	4147346	.	+	.	gene_id "ENSMUSG00000020657.17"; transcript_id "ENSMUST00000020986.15"; exon_number "11"; exon_id "ENSMUSE00000107507.4"; gene_type "protein_coding"; gene_name "Dnajc27"; transcript_type "protein_coding"; transcript_name "Dnajc27-201"; protein_id "ENSMUSP00000020986.8"; transcript_support_level "1"; mgi_id "MGI:2443036"; tag "basic"; ccdsid "CCDS25786.1"; havana_gene "OTTMUSG00000065204.1"; havana_transcript "OTTMUST00000158911.1";
chr12	HAVANA	exon	4147224	4147346	.	+	.	gene_id "ENSMUSG00000020657.17"; transcript_id "ENSMUST00000020986.15"; exon_number "12"; exon_id "ENSMUSE00000107507.4"; gene_type "protein_coding"; gene_name "Dnajc27"; transcript_type "protein_coding"; transcript_name "Dnajc27-201"; protein_id "ENSMUSP00000020986.8"; transcript_support_level "1"; mgi_id "MGI:2443036"; tag "basic"; ccdsid "CCDS25786.1"; havana_gene "OTTMUSG00000065204.1"; havana_transcript "OTTMUST00000158911.1";
chr12	HAVANA	CDS	4153054	4153214	.	+	.	gene_id "ENSMUSG00000020657.17"; transcript_id "ENSMUST00000020986.15"; exon_number "13"; exon_id "ENSMUSE00000107505.4"; gene_type "protein_coding"; gene_name "Dnajc27"; transcript_type "protein_coding"; transcript_name "Dnajc27-201"; protein_id "ENSMUSP00000020986.8"; transcript_support_level "1"; mgi_id "MGI:2443036"; tag "basic"; ccdsid "CCDS25786.1"; havana_gene "OTTMUSG00000065204.1"; havana_transcript "OTTMUST00000158911.1";
chr12	HAVANA	exon	4153054	4153214	.	+	.	gene_id "ENSMUSG00000020657.17"; transcript_id "ENSMUST00000020986.15"; exon_number "14"; exon_id "ENSMUSE00000107505.4"; gene_type "protein_coding"; gene_name "Dnajc27"; transcript_type "protein_coding"; transcript_name "Dnajc27-201"; protein_id "ENSMUSP00000020986.8"; transcript_support_level "1"; mgi_id "MGI:2443036"; tag "basic"; ccdsid "CCDS25786.1"; havana_gene "OTTMUSG00000065204.1"; havana_transcript "OTTMUST00000158911.1";
chr12	HAVANA	CDS	4156802	4156931	.	+	.	gene_id "ENSMUSG00000020657.17"; transcript_id "ENSMUST00000020986.15"; exon_number "15"; exon_id "67";
chr12	HAVANA	exon	4156802	4160606	.	+	.	gene_id "ENSMUSG00000020657.17"; transcript_id "ENSMUST00000020986.15"; exon_number "16"; exon_id "ENSMUSE00000379979.9"; gene_type "protein_coding"; gene_name "Dnajc27"; transcript_type "protein_coding"; transcript_name "Dnajc27-201"; protein_id "ENSMUSP00000020986.8"; transcript_support_level "1"; mgi_id "MGI:2443036"; tag "basic"; ccdsid "CCDS25786.1"; havana_gene "OTTMUSG00000065204.1"; havana_transcript "OTTMUST00000158911.1";
chr12	HAVANA	stop_codon	4156932	4156934	.	+	.	gene_id "ENSMUSG00000020657.17"; transcript_id "ENSMUST00000020986.15"; exon_number "17"; exon_id "68";
chr12	HAVANA	UTR	4156932	4160606	.	+	.	gene_id "ENSMUSG00000020657.17"; transcript_id "ENSMUST00000020986.15"; exon_number "18"; exon_id "69";
chr12	IsoQuant	transcript	4132633	4160608	.	+	.	gene_id "ENSMUSG00000020657.17"; transcript_id "transcript219.chr12.nnic"; exons "6";
chr12	IsoQuant	exon	4132633	4132873	.	+	.	gene_id "ENSMUSG00000020657.17"; transcript_id "transcript219.chr12.nnic"; exon_number "1"; exon_id "70";
chr12	IsoQuant	exon	4135954	4136036	.	+	.	gene_id "ENSMUSG00000020657.17"; transcript_id "transcript219.chr12.nnic"; exon_number "2"; exon_id "ENSMUSE00000107508.4";
chr12	IsoQuant	exon	4139134	4139203	.	+	.	gene_id "ENSMUSG00000020657.17"; transcript_id "transcript219.chr12.nnic"; exon_number "3"; exon_id "ENSMUSE00001413058.2";
chr12	IsoQuant	exon	4146213	4146377	.	+	.	gene_id "ENSMUSG00000020657.17"; transcript_id "transcript219.chr12.nnic"; exon_number "4"; exon_id "ENSMUSE00000512869.3";
chr12	IsoQuant	exon	4147224	4147346	.	+	.	gene_id "ENSMUSG00000020657.17"; transcript_id "transcript219.chr12.nnic"; exon_number "5"; exon_id "ENSMUSE00000107507.4";
chr12	IsoQuant	exon	4156802	4160608	.	+	.	gene_id "ENSMUSG00000020657.17"; transcript_id "transcript219.chr12.nnic"; exon_number "6"; exon_id "71";
chr12	IsoQuant	transcript	4132574	4139642	.	+	.	gene_id "ENSMUSG00000020657.17"; transcript_id "transcript222.chr12.nic"; exons "2";
chr12	IsoQuant	exon	4132574	4132873	.	+	.	gene_id "ENSMUSG00000020657.17"; transcript_id "transcript222.chr12.nic"; exon_number "1"; exon_id "72";
chr12	IsoQuant	exon	4135954	4139642	.	+	.	gene_id "ENSMUSG00000020657.17"; transcript_id "transcript222.chr12.nic"; exon_number "2"; exon_id "73";
chr12	IsoQuant	gene	4132612	4135065	.	+	.	gene_id "novel_gene_chr12_224"; transcripts "1";
chr12	IsoQuant	transcript	4132612	4135065	.	+	.	gene_id "novel_gene_chr12_224"; transcript_id "transcript223.chr12.nnic"; exons "1";
chr12	IsoQuant	exon	4132612	4135065	.	+	.	gene_id "novel_gene_chr12_224"; transcript_id "transcript223.chr12.nnic"; exon_number "1"; exon_id "74";
chr12	HAVANA	gene	4183057	4263525	.	+	.	gene_id "ENSMUSG00000020654.16"; transcripts "2"; gene_type "protein_coding"; gene_name "Adcy3"; mgi_id "MGI:99675"; havana_gene "OTTMUSG00000033731.1";
chr12	IsoQuant	transcript	4183057	4263525	.	+	.	gene_id "ENSMUSG00000020654.16"; transcript_id "transcript228.chr12.nic"; exons "22";
chr12	IsoQuant	exon	4183057	4183778	.	+	.	gene_id "ENSMUSG00000020654.16"; transcript_id "transcript228.chr12.nic"; exon_number "1"; exon_id "75";
chr12	IsoQuant	exon	4184147	4185000	.	+	.	gene_id "ENSMUSG00000020654.16"; transcript_id "transcript228.chr12.nic"; exon_number "2"; exon_id "ENSMUSE00001226911.2";
chr12	IsoQuant	exon	4223455	4223604	.	+	.	gene_id "ENSMUSG00000020654.16"; transcript_id "transcript228.chr12.nic"; exon_number "3"; exon_id "ENSMUSE00001282437.2";
chr12	IsoQuant	exon	4244317	4244447	.	+	.	gene_id "ENSMUSG00000020654.16"; transcript_id "transcript228.chr12.nic"; exon_number "4"; exon_id "ENSMUSE00001268639.2";
chr12	IsoQuant	exon	4244866	4244977	.	+	.	gene_id "ENSMUSG00000020654.16"; transcript_id "transcript228.chr12.nic"; exon_number "5"; exon_id "ENSMUSE00001270675.2";
chr12	IsoQuant	exon	4245132	4245259	.	+	.	gene_id "ENSMUSG00000020654.16"; transcript_id "transcript228.chr12.nic"; exon_number "6"; exon_id "ENSMUSE00001254714.2";
chr12	IsoQuant	exon	4246764	4246922	.	+	.	gene_id "ENSMUSG00000020654.16"; transcript_id "transcript228.chr12.nic"; exon_number "7"; exon_id "ENSMUSE00001274357.2";
chr12	IsoQuant	exon	4248295	4248469	.	+	.	gene_id "ENSMUSG00000020654.16"; transcript_id "transcript228.chr12.nic"; exon_number "8"; exon_id "ENSMUSE00001241981.2";
chr12	IsoQuant	exon	4249305	4249433	.	+	.	gene_id "ENSMUSG00000020654.16"; transcript_id "transcript228.chr12.nic"; exon_number "9"; exon_id "ENSMUSE00001302620.2";
chr12	IsoQuant	exon	4250902	4251044	.	+	.	gene_id "ENSMUSG00000020654.16"; transcript_id "transcript228.chr12.nic"; exon_number "10"; exon_id "ENSMUSE00001307167.2";
chr12	IsoQuant	exon	4251182	4251343	.	+	.	gene_id "ENSMUSG00000020654.16"; transcript_id "transcript228.chr12.nic"; exon_number "11"; exon_id "ENSMUSE00001264708.2";
chr12	IsoQuant	exon	4253514	4253601	.	+	.	gene_id "ENSMUSG00000020654.16"; transcript_id "transcript228.chr12.nic"; exon_number "12"; exon_id "ENSMUSE00001267775.2";
chr12	IsoQuant	exon	4254722	4254838	.	+	.	gene_id "ENSMUSG00000020654.16"; transcript_id "transcript228.chr12.nic"; exon_number "13"; exon_id "ENSMUSE00001297610.2";
chr12	IsoQuant	exon	4256365	4256624	.	+	.	gene_id "ENSMUSG00000020654.16"; transcript_id "transcript228.chr12.nic"; exon_number "14"; exon_id "ENSMUSE00001207638.2";
chr12	IsoQuant	exon	4256913	4256978	.	+	.	gene_id "ENSMUSG00000020654.16"; transcript_id "transcript228.chr12.nic"; exon_number "15"; exon_id "ENSMUSE00001228309.2";
chr12	IsoQuant	exon	4258577	4258661	.	+	.	gene_id "ENSMUSG00000020654.16"; transcript_id "transcript228.chr12.nic"; exon_number "16"; exon_id "ENSMUSE00001307423.2";
chr12	IsoQuant	exon	4259305	4259463	.	+	.	gene_id "ENSMUSG00000020654.16"; transcript_id "transcript228.chr12.nic"; exon_number "17"; exon_id "ENSMUSE00001279782.2";
chr12	IsoQuant	exon	4260194	4260340	.	+	.	gene_id "ENSMUSG00000020654.16"; transcript_id "transcript228.chr12.nic"; exon_number "18"; exon_id "ENSMUSE00001286075.2";
chr12	IsoQuant	exon	4260772	4260891	.	+	.	gene_id "ENSMUSG00000020654.16"; transcript_id "transcript228.chr12.nic"; exon_number "19"; exon_id "ENSMUSE00000233492.4";
chr12	IsoQuant	exon	4261482	4261605	.	+	.	gene_id "ENSMUSG00000020654.16"; transcript_id "transcript228.chr12.nic"; exon_number "20"; exon_id "ENSMUSE00000233486.4";
chr12	IsoQuant	exon	4262079	4262203	.	+	.	gene_id "ENSMUSG00000020654.16"; transcript_id "transcript228.chr12.nic"; exon_number "21"; exon_id "ENSMUSE00001270368.2";
chr12	IsoQuant	exon	4262605	4263525	.	+	.	gene_id "ENSMUSG00000020654.16"; transcript_id "transcript228.chr12.nic"; exon_number "22"; exon_id "ENSMUSE00001304202.2";
chr12	HAVANA	transcript	4183397	4263525	.	+	.	gene_id "ENSMUSG00000020654.16"; transcript_id "ENSMUST00000152065.8"; exons "22"; gene_type "protein_coding"; gene_name "Adcy3"; transcript_type "protein_coding"; transcript_name "Adcy3-207"; protein_id "ENSMUSP00000115644.2"; transcript_support_level "1"; mgi_id "MGI:99675"; tag "alternative_5_UTR"; ccdsid "CCDS49017.1"; havana_gene "OTTMUSG00000033731.1"; havana_transcript "OTTMUST00000084970.1";
chr12	HAVANA	UTR	4183397	4183778	.	+	.	gene_id "ENSMUSG00000020654.16"; transcript_id "ENSMUST00000152065.8"; exon_number "1"; exon_id "ENSMUSE00000825463.2"; gene_type "protein_coding"; gene_name "Adcy3"; transcript_type "protein_coding"; transcript_name "Adcy3-207"; protein_id "ENSMUSP00000115644.2"; transcript_support_level "1"; mgi_id "MGI:99675"; tag "alternative_5_UTR"; ccdsid "CCDS49017.1"; havana_gene "OTTMUSG00000033731.1"; havana_transcript "OTTMUST00000084970.1";
chr12	HAVANA	exon	4183397	4183778	.	+	.	gene_id "ENSMUSG00000020654.16"; transcript_id "ENSMUST00000152065.8"; exon_number "2"; exon_id "ENSMUSE00000825463.2"; gene_type "protein_coding"; gene_name "Adcy3"; transcript_type "protein_coding"; transcript_name "Adcy3-207"; protein_id "ENSMUSP00000115644.2"; transcript_support_level "1"; mgi_id "MGI:99675"; tag "alternative_5_UTR"; ccdsid "CCDS49017.1"; havana_gene "OTTMUSG00000033731.1"; havana_transcript "OTTMUST00000084970.1";
chr12	HAVANA	UTR	4184153	4184325	.	+	.	gene_id "ENSMUSG00000020654.16"; transcript_id "ENSMUST00000152065.8"; exon_number "3"; exon_id "76";
chr12	HAVANA	exon	4184153	4185000	.	+	.	gene_id "ENSMUSG00000020654.16"; transcript_id "ENSMUST00000152065.8"; exon_number "4"; exon_id "ENSMUSE00000233610.7"; gene_type "protein_coding"; gene_name "Adcy3"; transcript_type "protein_coding"; transcript_name "Adcy3-207"; protein_id "ENSMUSP00000115644.2"; transcript_support_level "1"; mgi_id "MGI:99675"; tag "alternative_5_UTR"; ccdsid "CCDS49017.1"; havana_gene "OTTMUSG00000033731.1"; havana_transcript "OTTMUST00000084970.1";
chr12	HAVANA	start_codon	4184326	4184328	.	+	.	gene_id "ENSMUSG00000020654.16"; transcript_id "ENSMUST00000152065.8"; exon_number "5"; exon_id "77";
chr12	HAVANA	CDS	4184326	4185000	.	+	.	gene_id "ENSMUSG00000020654.16"; transcript_id "ENSMUST00000152065.8"; exon_number "6"; exon_id "78";
chr12	HAVANA	CDS	4223455	4223604	.	+	.	gene_id "ENSMUSG00000020654.16"; transcript_id "ENSMUST00000152065.8"; exon_number "7"; exon_id "ENSMUSE00001282437.2"; gene_type "protein_coding"; gene_name "Adcy3"; transcript_type "protein_coding"; transcript_name "Adcy3-207"; protein_id "ENSMUSP00000115644.2"; transcript_support_level "1"; mgi_id "MGI:99675"; tag "alternative_5_UTR"; ccdsid "CCDS49017.1"; havana_gene "OTTMUSG00000033731.1"; havana_transcript "OTTMUST00000084970.1";
chr12	HAVANA	exon	4223455	4223604	.	+	.	gene_id "ENSMUSG00000020654.16"; transcript_id "ENSMUST00000152065.8"; exon_number "8"; exon_id "ENSMUSE00001282437.2"; gene_type "protein_coding"; gene_name "Adcy3"; transcript_type "protein_coding"; transcript_name "Adcy3-207"; protein_id "ENSMUSP00000115644.2"; transcript_support_level "1"; mgi_id "MGI:99675"; tag "alternative_5_UTR"; ccdsid "CCDS49017.1"; havana_gene "OTTMUSG00000033731.1"; havana_transcript "OTTMUST00000084970.1";
chr12	HAVANA	CDS	4244317	4244447	.	+	.	gene_id "ENSMUSG00000020654.16"; transcript_id "ENSMUST00000152065.8"; exon_number "9"; exon_id "ENSMUSE00001268639.2"; gene_type "protein_coding"; gene_name "Adcy3"; transcript_type "protein_coding"; transcript_name "Adcy3-207"; protein_id "ENSMUSP00000115644.2"; transcript_support_level "1"; mgi_id "MGI:99675"; tag "alternative_5_UTR"; ccdsid "CCDS49017.1"; havana_gene "OTTMUSG00000033731.1"; havana_transcript "OTTMUST00000084970.1";
chr12	HAVANA	exon	4244317	4244447	.	+	.	gene_id "ENSMUSG00000020654.16"; transcript_id "ENSMUST00000152065.8"; exon_number "10"; exon_id "ENSMUSE00001268639.2"; gene_type "protein_coding"; gene_name "Adcy3"; transcript_type "protein_coding"; transcript_name "Adcy3-207"; protein_id "ENSMUSP00000115644.2"; transcript_support_level "1"; mgi_id "MGI:99675"; tag "alternative_5_UTR"; ccdsid "CCDS49017.1"; havana_gene "OTTMUSG00000033731.1"; havana_transcript "OTTMUST00000084970.1";
chr12	HAVANA	CDS	4244866	4244977	.	+	.	gene_id "ENSMUSG00000020654.16"; transcript_id "ENSMUST00000152065.8"; exon_number "11"; exon_id "ENSMUSE00001270675.2"; gene_type "protein_coding"; gene_name "Adcy3"; transcript_type "protein_coding"; transcript_name "Adcy3-207"; protein_id "ENSMUSP00000115644.2"; transcript_support_level "1"; mgi_id "MGI:99675"; tag "alternative_5_UTR"; ccdsid "CCDS49017.1"; havana_gene "OTTMUSG00000033731.1"; havana_transcript "OTTMUST00000084970.1";
chr12	HAVANA	exon	4244866	4244977	.	+	.	gene_id "ENSMUSG00000020654.16"; transcript_id "ENSMUST00000152065.8"; exon_number "12"; exon_id "ENSMUSE00001270675.2"; gene_type "protein_coding"; gene_name "Adcy3"; transcript_type "protein_coding"; transcript_name "Adcy3-207"; protein_id "ENSMUSP00000115644.2"; transcript_support_level "1"; mgi_id "MGI:99675"; tag "alternative_5_UTR"; ccdsid "CCDS49017.1"; havana_gene "OTTMUSG00000033731.1"; havana_transcript "OTTMUST00000084970.1";
chr12	HAVANA	CDS	4245132	4245259	.	+	.	gene_id "ENSMUSG00000020654.16"; transcript_id "ENSMUST00000152065.8"; exon_number "13"; exon_id "ENSMUSE00001254714.2"; gene_type "protein_coding"; gene_name "Adcy3"; transcript_type "protein_coding"; transcript_name "Adcy3-207"; protein_id "ENSMUSP00000115644.2"; transcript_support_level "1"; mgi_id "MGI:99675"; tag "alternative_5_UTR"; ccdsid "CCDS49017.1"; havana_gene "OTTMUSG00000033731.1"; havana_transcript "OTTMUST00000084970.1";
chr12	HAVANA	exon	4245132	4245259	.	+	.	gene_id "ENSMUSG00000020654.16"; transcript_id "ENSMUST00000152065.8"; exon_number "14"; exon_id "ENSMUSE00001254714.2"; gene_type "protein_coding"; gene_name "Adcy3"; transcript_type "protein_coding"; transcript_name "Adcy3-207"; protein_id "ENSMUSP00000115644.2"; transcript_support_level "1"; mgi_id "MGI:99675"; tag "alternative_5_UTR"; ccdsid "CCDS49017.1"; havana_gene "OTTMUSG00000033731.1"; havana_transcript "OTTMUST00000084970.1";
chr12	HAVANA	CDS	4246764	4246922	.	+	.	gene_id "ENSMUSG00000020654.16"; transcript_id "ENSMUST00000152065.8"; exon_number "15"; exon_id "ENSMUSE00001274357.2"; gene_type "protein_coding"; gene_name "Adcy3"; transcript_type "protein_coding"; transcript_name "Adcy3-207"; protein_id "ENSMUSP00000115644.2"; transcript_support_level "1"; mgi_id "MGI:99675"; tag "alternative_5_UTR"; ccdsid "CCDS49017.1"; havana_gene "OTTMUSG00000033731.1"; havana_transcript "OTTMUST00000084970.1";
chr12	HAVANA	exon	4246764	4246922	.	+	.	gene_id "ENSMUSG00000020654.16"; transcript_id "ENSMUST00000152065.8"; exon_number "16"; exon_id "ENSMUSE00001274357.2"; gene_type "protein_coding"; gene_name "Adcy3"; transcript_type "protein_coding"; transcript_name "Adcy3-207"; protein_id "ENSMUSP00000115644.2"; transcript_support_level "1"; mgi_id "MGI:99675"; tag "alternative_5_UTR"; ccdsid "CCDS49017.1"; havana_gene "OTTMUSG00000033731.1"; havana_transcript "OTTMUST00000084970.1";
chr12	HAVANA	CDS	4248295	4248469	.	+	.	gene_id "ENSMUSG00000020654.16"; transcript_id "ENSMUST00000152065.8"; exon_number "17"; exon_id "ENSMUSE00001241981.2"; gene_type "protein_coding"; gene_name "Adcy3"; transcript_type "protein_coding"; transcript_name "Adcy3-207"; protein_id "ENSMUSP00000115644.2"; transcript_support_level "1"; mgi_id "MGI:99675"; tag "alternative_5_UTR"; ccdsid "CCDS49017.1"; havana_gene "OTTMUSG00000033731.1"; havana_transcript "OTTMUST00000084970.1";
chr12	HAVANA	exon	4248295	4248469	.	+	.	gene_id "ENSMUSG00000020654.16"; transcript_id "ENSMUST00000152065.8"; exon_number "18"; exon_id "ENSMUSE00001241981.2"; gene_type "protein_coding"; gene_name "Adcy3"; transcript_type "protein_coding"; transcript_name "Adcy3-207"; protein_id "ENSMUSP00000115644.2"; transcript_support_level "1"; mgi_id "MGI:99675"; tag "alternative_5_UTR"; ccdsid "CCDS49017.1"; havana_gene "OTTMUSG00000033731.1"; havana_transcript "OTTMUST00000084970.1";
chr12	HAVANA	CDS	4249305	4249433	.	+	.	gene_id "ENSMUSG00000020654.16"; transcript_id "ENSMUST00000152065.8"; exon_number "19"; exon_id "ENSMUSE00001302620.2"; gene_type "protein_coding"; gene_name "Adcy3"; transcript_type "protein_coding"; transcript_name "Adcy3-207"; protein_id "ENSMUSP00000115644.2"; transcript_support_level "1"; mgi_id "MGI:99675"; tag "alternative_5_UTR"; ccdsid "CCDS49017.1"; havana_gene "OTTMUSG00000033731.1"; havana_transcript "OTTMUST00000084970.1";
chr12	HAVANA	exon	4249305	4249433	.	+	.	gene_id "ENSMUSG00000020654.16"; transcript_id "ENSMUST00000152065.8"; exon_number "20"; exon_id "ENSMUSE00001302620.2"; gene_type "protein_coding"; gene_name "Adcy3"; transcript_type "protein_coding"; transcript_name "Adcy3-207"; protein_id "ENSMUSP00000115644.2"; transcript_support_level "1"; mgi_id "MGI:99675"; tag "alternative_5_UTR"; ccdsid "CCDS49017.1"; havana_gene "OTTMUSG00000033731.1"; havana_transcript "OTTMUST00000084970.1";
chr12	HAVANA	CDS	4250902	4251044	.	+	.	gene_id "ENSMUSG00000020654.16"; transcript_id "ENSMUST00000152065.8"; exon_number "21"; exon_id "ENSMUSE00001307167.2"; gene_type "protein_coding"; gene_name "Adcy3"; transcript_type "protein_coding"; transcript_name "Adcy3-207"; protein_id "ENSMUSP00000115644.2"; transcript_support_level "1"; mgi_id "MGI:99675"; tag "alternative_5_UTR"; ccdsid "CCDS49017.1"; havana_gene "OTTMUSG00000033731.1"; havana_transcript "OTTMUST00000084970.1";
chr12	HAVANA	exon	4250902	4251044	.	+	.	gene_id "ENSMUSG00000020654.16"; transcript_id "ENSMUST00000152065.8"; exon_number "22"; exon_id "ENSMUSE00001307167.2"; gene_type "protein_coding"; gene_name "Adcy3"; transcript_type "protein_coding"; transcript_name "Adcy3-207"; protein_id "ENSMUSP00000115644.2"; transcript_support_level "1"; mgi_id "MGI:99675"; tag "alternative_5_UTR"; ccdsid "CCDS49017.1"; havana_gene "OTTMUSG00000033731.1"; havana_transcript "OTTMUST00000084970.1";
chr12	HAVANA	CDS	4251182	4251343	.	+	.	gene_id "ENSMUSG00000020654.16"; transcript_id "ENSMUST00000152065.8"; exon_number "23"; exon_id "ENSMUSE00001264708.2"; gene_type "protein_coding"; gene_name "Adcy3"; transcript_type "protein_coding"; transcript_name "Adcy3-207"; protein_id "ENSMUSP00000115644.2"; transcript_support_level "1"; mgi_id "MGI:99675"; tag "alternative_5_UTR"; ccdsid "CCDS49017.1"; havana_gene "OTTMUSG00000033731.1"; havana_transcript "OTTMUST00000084970.1";
chr12	HAVANA	exon	4251182	4251343	.	+	.	gene_id "ENSMUSG00000020654.16"; transcript_id "ENSMUST00000152065.8"; exon_number "24"; exon_id "ENSMUSE00001264708.2"; gene_type "protein_coding"; gene_name "Adcy3"; transcript_type "protein_coding"; transcript_name "Adcy3-207"; protein_id "ENSMUSP00000115644.2"; transcript_support_level "1"; mgi_id "MGI:99675"; tag "alternative_5_UTR"; ccdsid "CCDS49017.1"; havana_gene "OTTMUSG00000033731.1"; havana_transcript "OTTMUST00000084970.1";
chr12	HAVANA	CDS	4253514	4253601	.	+	.	gene_id "ENSMUSG00000020654.16"; transcript_id "ENSMUST00000152065.8"; exon_number "25"; exon_id "ENSMUSE00001267775.2"; gene_type "protein_coding"; gene_name "Adcy3"; transcript_type "protein_coding"; transcript_name "Adcy3-207"; protein_id "ENSMUSP00000115644.2"; transcript_support_level "1"; mgi_id "MGI:99675"; tag "alternative_5_UTR"; ccdsid "CCDS49017.1"; havana_gene "OTTMUSG00000033731.1"; havana_transcript "OTTMUST00000084970.1";
chr12	HAVANA	exon	4253514	4253601	.	+	.	gene_id "ENSMUSG00000020654.16"; transcript_id "ENSMUST00000152065.8"; exon_number "26"; exon_id "ENSMUSE00001267775.2"; gene_type "protein_coding"; gene_name "Adcy3"; transcript_type "protein_coding"; transcript_name "Adcy3-207"; protein_id "ENSMUSP00000115644.2"; transcript_support_level "1"; mgi_id "MGI:99675"; tag "alternative_5_UTR"; ccdsid "CCDS49017.1"; havana_gene "OTTMUSG00000033731.1"; havana_transcript "OTTMUST00000084970.1";
chr12	HAVANA	CDS	4254722	4254838	.	+	.	gene_id "ENSMUSG00000020654.16"; transcript_id "ENSMUST00000152065.8"; exon_number "27"; exon_id "ENSMUSE00001297610.2"; gene_type "protein_coding"; gene_name "Adcy3"; transcript_type "protein_coding"; transcript_name "Adcy3-207"; protein_id "ENSMUSP00000115644.2"; transcript_support_level "1"; mgi_id "MGI:99675"; tag "alternative_5_UTR"; ccdsid "CCDS49017.1"; havana_gene "OTTMUSG00000033731.1"; havana_transcript "OTTMUST00000084970.1";
chr12	HAVANA	exon	4254722	4254838	.	+	.	gene_id "ENSMUSG00000020654.16"; transcript_id "ENSMUST00000152065.8"; exon_number "28"; exon_id "ENSMUSE00001297610.2"; gene_type "protein_coding"; gene_name "Adcy3"; transcript_type "protein_coding"; transcript_name "Adcy3-207"; protein_id "ENSMUSP00000115644.2"; transcript_support_level "1"; mgi_id "MGI:99675"; tag "alternative_5_UTR"; ccdsid "CCDS49017.1"; havana_gene "OTTMUSG00000033731.1"; havana_transcript "OTTMUST00000084970.1";
chr12	HAVANA	CDS	4256365	4256624	.	+	.	gene_id "ENSMUSG00000020654.16"; transcript_id "ENSMUST00000152065.8"; exon_number "29"; exon_id "ENSMUSE00001207638.2"; gene_type "protein_coding"; gene_name "Adcy3"; transcript_type "protein_coding"; transcript_name "Adcy3-207"; protein_id "ENSMUSP00000115644.2"; transcript_support_level "1"; mgi_id "MGI:99675"; tag "alternative_5_UTR"; ccdsid "CCDS49017.1"; havana_gene "OTTMUSG00000033731.1"; havana_transcript "OTTMUST00000084970.1";
chr12	HAVANA	exon	4256365	4256624	.	+	.	gene_id "ENSMUSG00000020654.16"; transcript_id "ENSMUST00000152065.8"; exon_number "30"; exon_id "ENSMUSE00001207638.2"; gene_type "protein_coding"; gene_name "Adcy3"; transcript_type "protein_coding"; transcript_name "Adcy3-207"; protein_id "ENSMUSP00000115644.2"; transcript_support_level "1"; mgi_id "MGI:99675"; tag "alternative_5_UTR"; ccdsid "CCDS49017.1"; havana_gene "OTTMUSG00000033731.1"; havana_transcript "OTTMUST00000084970.1";
chr12	HAVANA	CDS	4256913	4256978	.	+	.	gene_id "ENSMUSG00000020654.16"; transcript_id "ENSMUST00000152065.8"; exon_number "31"; exon_id "ENSMUSE00001228309.2"; gene_type "protein_coding"; gene_name "Adcy3"; transcript_type "protein_coding"; transcript_name "Adcy3-207"; protein_id "ENSMUSP00000115644.2"; transcript_support_level "1"; mgi_id "MGI:99675"; tag "alternative_5_UTR"; ccdsid "CCDS49017.1"; havana_gene "OTTMUSG00000033731.1"; havana_transcript "OTTMUST00000084970.1";
chr12	HAVANA	exon	4256913	4256978	.	+	.	gene_id "ENSMUSG00000020654.16"; transcript_id "ENSMUST00000152065.8"; exon_number "32"; exon_id "ENSMUSE00001228309.2"; gene_type "protein_coding"; gene_name "Adcy3"; transcript_type "protein_coding"; transcript_name "Adcy3-207"; protein_id "ENSMUSP00000115644.2"; transcript_support_level "1"; mgi_id "MGI:99675"; tag "alternative_5_UTR"; ccdsid "CCDS49017.1"; havana_gene "OTTMUSG00000033731.1"; havana_transcript "OTTMUST00000084970.1";
chr12	HAVANA	CDS	4258580	4258661	.	+	.	gene_id "ENSMUSG00000020654.16"; transcript_id "ENSMUST00000152065.8"; exon_number "33"; exon_id "ENSMUSE00000776050.2"; gene_type "protein_coding"; gene_name "Adcy3"; transcript_type "protein_coding"; transcript_name "Adcy3-207"; protein_id "ENSMUSP00000115644.2"; transcript_support_level "1"; mgi_id "MGI:99675"; tag "alternative_5_UTR"; ccdsid "CCDS49017.1"; havana_gene "OTTMUSG00000033731.1"; havana_transcript "OTTMUST00000084970.1";
chr12	HAVANA	exon	4258580	4258661	.	+	.	gene_id "ENSMUSG00000020654.16"; transcript_id "ENSMUST00000152065.8"; exon_number "34"; exon_id "ENSMUSE00000776050.2"; gene_type "protein_coding"; gene_name "Adcy3"; transcript_type "protein_coding"; transcript_name "Adcy3-207"; protein_id "ENSMUSP00000115644.2"; transcript_support_level "1"; mgi_id "MGI:99675"; tag "alternative_5_UTR"; ccdsid "CCDS49017.1"; havana_gene "OTTMUSG00000033731.1"; havana_transcript "OTTMUST00000084970.1";
chr12	HAVANA	CDS	4259305	4259463	.	+	.	gene_id "ENSMUSG00000020654.16"; transcript_id "ENSMUST00000152065.8"; exon_number "35"; exon_id "ENSMUSE00001279782.2"; gene_type "protein_coding"; gene_name "Adcy3"; transcript_type "protein_coding"; transcript_name "Adcy3-207"; protein_id "ENSMUSP00000115644.2"; transcript_support_level "1"; mgi_id "MGI:99675"; tag "alternative_5_UTR"; ccdsid "CCDS49017.1"; havana_gene "OTTMUSG00000033731.1"; havana_transcript "OTTMUST00000084970.1";
chr12	HAVANA	exon	4259305	4259463	.	+	.	gene_id "ENSMUSG00000020654.16"; transcript_id "ENSMUST00000152065.8"; exon_number "36"; exon_id "ENSMUSE00001279782.2"; gene_type "protein_coding"; gene_name "Adcy3"; transcript_type "protein_coding"; transcript_name "Adcy3-207"; protein_id "ENSMUSP00000115644.2"; transcript_support_level "1"; mgi_id "MGI:99675"; tag "alternative_5_UTR"; ccdsid "CCDS49017.1"; havana_gene "OTTMUSG00000033731.1"; havana_transcript "OTTMUST00000084970.1";
chr12	HAVANA	CDS	4260194	4260340	.	+	.	gene_id "ENSMUSG00000020654.16"; transcript_id "ENSMUST00000152065.8"; exon_number "37"; exon_id "ENSMUSE00001286075.2"; gene_type "protein_coding"; gene_name "Adcy3"; transcript_type "protein_coding"; transcript_name "Adcy3-207"; protein_id "ENSMUSP00000115644.2"; transcript_support_level "1"; mgi_id "MGI:99675"; tag "alternative_5_UTR"; ccdsid "CCDS49017.1"; havana_gene "OTTMUSG00000033731.1"; havana_transcript "OTTMUST00000084970.1";
chr12	HAVANA	exon	4260194	4260340	.	+	.	gene_id "ENSMUSG00000020654.16"; transcript_id "ENSMUST00000152065.8"; exon_number "38"; exon_id "ENSMUSE00001286075.2"; gene_type "protein_coding"; gene_name "Adcy3"; transcript_type "protein_coding"; transcript_name "Adcy3-207"; protein_id "ENSMUSP00000115644.2"; transcript_support_level "1"; mgi_id "MGI:99675"; tag "alternative_5_UTR"; ccdsid "CCDS49017.1"; havana_gene "OTTMUSG00000033731.1"; havana_transcript "OTTMUST00000084970.1";
chr12	HAVANA	CDS	4260772	4260891	.	+	.	gene_id "ENSMUSG00000020654.16"; transcript_id "ENSMUST00000152065.8"; exon_number "39"; exon_id "ENSMUSE00000233492.4"; gene_type "protein_coding"; gene_name "Adcy3"; transcript_type "protein_coding"; transcript_name "Adcy3-207"; protein_id "ENSMUSP00000115644.2"; transcript_support_level "1"; mgi_id "MGI:99675"; tag "alternative_5_UTR"; ccdsid "CCDS49017.1"; havana_gene "OTTMUSG00000033731.1"; havana_transcript "OTTMUST00000084970.1";
chr12	HAVANA	exon	4260772	4260891	.	+	.	gene_id "ENSMUSG00000020654.16"; transcript_id "ENSMUST00000152065.8"; exon_number "40"; exon_id "ENSMUSE00000233492.4"; gene_type "protein_coding"; gene_name "Adcy3"; transcript_type "protein_coding"; transcript_name "Adcy3-207"; protein_id "ENSMUSP00000115644.2"; transcript_support_level "1"; mgi_id "MGI:99675"; tag "alternative_5_UTR"; ccdsid "CCDS49017.1"; havana_gene "OTTMUSG00000033731.1"; havana_transcript "OTTMUST00000084970.1";
chr12	HAVANA	CDS	4261482	4261605	.	+	.	gene_id "ENSMUSG00000020654.16"; transcript_id "ENSMUST00000152065.8"; exon_number "41"; exon_id "ENSMUSE00000233486.4"; gene_type "protein_coding"; gene_name "Adcy3"; transcript_type "protein_coding"; transcript_name "Adcy3-207"; protein_id "ENSMUSP00000115644.2"; transcript_support_level "1"; mgi_id "MGI:99675"; tag "alternative_5_UTR"; ccdsid "CCDS49017.1"; havana_gene "OTTMUSG00000033731.1"; havana_transcript "OTTMUST00000084970.1";
chr12	HAVANA	exon	4261482	4261605	.	+	.	gene_id "ENSMUSG00000020654.16"; transcript_id "ENSMUST00000152065.8"; exon_number "42"; exon_id "ENSMUSE00000233486.4"; gene_type "protein_coding"; gene_name "Adcy3"; transcript_type "protein_coding"; transcript_name "Adcy3-207"; protein_id "ENSMUSP00000115644.2"; transcript_support_level "1"; mgi_id "MGI:99675"; tag "alternative_5_UTR"; ccdsid "CCDS49017.1"; havana_gene "OTTMUSG00000033731.1"; havana_transcript "OTTMUST00000084970.1";
chr12	HAVANA	CDS	4262079	4262203	.	+	.	gene_id "ENSMUSG00000020654.16"; transcript_id "ENSMUST00000152065.8"; exon_number "43"; exon_id "ENSMUSE00001270368.2"; gene_type "protein_coding"; gene_name "Adcy3"; transcript_type "protein_coding"; transcript_name "Adcy3-207"; protein_id "ENSMUSP00000115644.2"; transcript_support_level "1"; mgi_id "MGI:99675"; tag "alternative_5_UTR"; ccdsid "CCDS49017.1"; havana_gene "OTTMUSG00000033731.1"; havana_transcript "OTTMUST00000084970.1";
chr12	HAVANA	exon	4262079	4262203	.	+	.	gene_id "ENSMUSG00000020654.16"; transcript_id "ENSMUST00000152065.8"; exon_number "44"; exon_id "ENSMUSE00001270368.2"; gene_type "protein_coding"; gene_name "Adcy3"; transcript_type "protein_coding"; transcript_name "Adcy3-207"; protein_id "ENSMUSP00000115644.2"; transcript_support_level "1"; mgi_id "MGI:99675"; tag "alternative_5_UTR"; ccdsid "CCDS49017.1"; havana_gene "OTTMUSG00000033731.1"; havana_transcript "OTTMUST00000084970.1";
chr12	HAVANA	CDS	4262605	4262784	.	+	.	gene_id "ENSMUSG00000020654.16"; transcript_id "ENSMUST00000152065.8"; exon_number "45"; exon_id "79";
chr12	HAVANA	exon	4262605	4263525	.	+	.	gene_id "ENSMUSG00000020654.16"; transcript_id "ENSMUST00000152065.8"; exon_number "46"; exon_id "ENSMUSE00001304202.2"; gene_type "protein_coding"; gene_name "Adcy3"; transcript_type "protein_coding"; transcript_name "Adcy3-207"; protein_id "ENSMUSP00000115644.2"; transcript_support_level "1"; mgi_id "MGI:99675"; tag "alternative_5_UTR"; ccdsid "CCDS49017.1"; havana_gene "OTTMUSG00000033731.1"; havana_transcript "OTTMUST00000084970.1";
chr12	HAVANA	stop_codon	4262785	4262787	.	+	.	gene_id "ENSMUSG00000020654.16"; transcript_id "ENSMUST00000152065.8"; exon_number "47"; exon_id "80";
chr12	HAVANA	UTR	4262785	4263525	.	+	.	gene_id "ENSMUSG00000020654.16"; transcript_id "ENSMUST00000152065.8"; exon_number "48"; exon_id "81";
chr12	IsoQuant	gene	4243403	4245824	.	-	.	gene_id "novel_gene_chr12_257"; transcripts "1";
chr12	IsoQuant	transcript	4243403	4245824	.	-	.	gene_id "novel_gene_chr12_257"; transcript_id "transcript256.chr12.nnic"; exons "1";
chr12	IsoQuant	exon	4243403	4245824	.	-	.	gene_id "novel_gene_chr12_257"; transcript_id "transcript256.chr12.nnic"; exon_number "1"; exon_id "82";
chr12	HAVANA	gene	4246004	4284294	.	-	.	gene_id "ENSMUSG00000020652.18"; transcripts "4"; gene_type "protein_coding"; gene_name "Cenpo"; mgi_id "MGI:1923800"; havana_gene "OTTMUSG00000033102.1";
chr12	HAVANA	transcript	4261667	4284294	.	-	.	gene_id "ENSMUSG00000020652.18"; transcript_id "ENSMUST00000140975.8"; exons "7"; gene_type "protein_coding"; gene_name "Cenpo"; transcript_type "protein_coding"; transcript_name "Cenpo-205"; protein_id "ENSMUSP00000119136.2"; transcript_support_level "1"; mgi_id "MGI:1923800"; tag "basic"; ccdsid "CCDS25788.1"; havana_gene "OTTMUSG00000033102.1"; havana_transcript "OTTMUST00000082722.1";
chr12	HAVANA	exon	4283752	4284294	.	-	.	gene_id "ENSMUSG00000020652.18"; transcript_id "ENSMUST00000140975.8"; exon_number "1"; exon_id "ENSMUSE00000767664.2"; gene_type "protein_coding"; gene_name "Cenpo"; transcript_type "protein_coding"; transcript_name "Cenpo-205"; protein_id "ENSMUSP00000119136.2"; transcript_support_level "1"; mgi_id "MGI:1923800"; tag "basic"; ccdsid "CCDS25788.1"; havana_gene "OTTMUSG00000033102.1"; havana_transcript "OTTMUST00000082722.1";
chr12	HAVANA	UTR	4283752	4284294	.	-	.	gene_id "ENSMUSG00000020652.18"; transcript_id "ENSMUST00000140975.8"; exon_number "2"; exon_id "ENSMUSE00000767664.2"; gene_type "protein_coding"; gene_name "Cenpo"; transcript_type "protein_coding"; transcript_name "Cenpo-205"; protein_id "ENSMUSP00000119136.2"; transcript_support_level "1"; mgi_id "MGI:1923800"; tag "basic"; ccdsid "CCDS25788.1"; havana_gene "OTTMUSG00000033102.1"; havana_transcript "OTTMUST00000082722.1";
chr12	HAVANA	UTR	4283577	4283657	.	-	.	gene_id "ENSMUSG00000020652.18"; transcript_id "ENSMUST00000140975.8"; exon_number "3"; exon_id "83";
chr12	HAVANA	start_codon	4283574	4283576	.	-	.	gene_id "ENSMUSG00000020652.18"; transcript_id "ENSMUST00000140975.8"; exon_number "4"; exon_id "84";
chr12	HAVANA	exon	4283531	4283657	.	-	.	gene_id "ENSMUSG00000020652.18"; transcript_id "ENSMUST00000140975.8"; exon_number "5"; exon_id "ENSMUSE00001209382.2"; gene_type "protein_coding"; gene_name "Cenpo"; transcript_type "protein_coding"; transcript_name "Cenpo-205"; protein_id "ENSMUSP00000119136.2"; transcript_support_level "1"; mgi_id "MGI:1923800"; tag "basic"; ccdsid "CCDS25788.1"; havana_gene "OTTMUSG00000033102.1"; havana_transcript "OTTMUST00000082722.1";
chr12	HAVANA	CDS	4283531	4283576	.	-	.	gene_id "ENSMUSG00000020652.18"; transcript_id "ENSMUST00000140975.8"; exon_number "6"; exon_id "85";
chr12	HAVANA	exon	4281516	4281682	.	-	.	gene_id "ENSMUSG00000020652.18"; transcript_id "ENSMUST00000140975.8"; exon_number "7"; exon_id "ENSMUSE00001289325.2"; gene_type "protein_coding"; gene_name "Cenpo"; transcript_type "protein_coding"; transcript_name "Cenpo-205"; protein_id "ENSMUSP00000119136.2"; transcript_support_level "1"; mgi_id "MGI:1923800"; tag "basic"; ccdsid "CCDS25788.1"; havana_gene "OTTMUSG00000033102.1"; havana_transcript "OTTMUST00000082722.1";
chr12	HAVANA	CDS	4281516	4281682	.	-	.	gene_id "ENSMUSG00000020652.18"; transcript_id "ENSMUST00000140975.8"; exon_number "8"; exon_id "ENSMUSE00001289325.2"; gene_type "protein_coding"; gene_name "Cenpo"; transcript_type "protein_coding"; transcript_name "Cenpo-205"; protein_id "ENSMUSP00000119136.2"; transcript_support_level "1"; mgi_id "MGI:1923800"; tag "basic"; ccdsid "CCDS25788.1"; havana_gene "OTTMUSG00000033102.1"; havana_transcript "OTTMUST00000082722.1";
chr12	HAVANA	exon	4267208	4267322	.	-	.	gene_id "ENSMUSG00000020652.18"; transcript_id "ENSMUST00000140975.8"; exon_number "9"; exon_id "ENSMUSE00001262114.2"; gene_type "protein_coding"; gene_name "Cenpo"; transcript_type "protein_coding"; transcript_name "Cenpo-205"; protein_id "ENSMUSP00000119136.2"; transcript_support_level "1"; mgi_id "MGI:1923800"; tag "basic"; ccdsid "CCDS25788.1"; havana_gene "OTTMUSG00000033102.1"; havana_transcript "OTTMUST00000082722.1";
chr12	HAVANA	CDS	4267208	4267322	.	-	.	gene_id "ENSMUSG00000020652.18"; transcript_id "ENSMUST00000140975.8"; exon_number "10"; exon_id "ENSMUSE00001262114.2"; gene_type "protein_coding"; gene_name "Cenpo"; transcript_type "protein_coding"; transcript_name "Cenpo-205"; protein_id "ENSMUSP00000119136.2"; transcript_support_level "1"; mgi_id "MGI:1923800"; tag "basic"; ccdsid "CCDS25788.1"; havana_gene "OTTMUSG00000033102.1"; havana_transcript "OTTMUST00000082722.1";
chr12	HAVANA	exon	4266519	4266778	.	-	.	gene_id "ENSMUSG00000020652.18"; transcript_id "ENSMUST00000140975.8"; exon_number "11"; exon_id "ENSMUSE00001297611.2"; gene_type "protein_coding"; gene_name "Cenpo"; transcript_type "protein_coding"; transcript_name "Cenpo-205"; protein_id "ENSMUSP00000119136.2"; transcript_support_level "1"; mgi_id "MGI:1923800"; tag "basic"; ccdsid "CCDS25788.1"; havana_gene "OTTMUSG00000033102.1"; havana_transcript "OTTMUST00000082722.1";
chr12	HAVANA	CDS	4266519	4266778	.	-	.	gene_id "ENSMUSG00000020652.18"; transcript_id "ENSMUST00000140975.8"; exon_number "12"; exon_id "ENSMUSE00001297611.2"; gene_type "protein_coding"; gene_name "Cenpo"; transcript_type "protein_coding"; transcript_name "Cenpo-205"; protein_id "ENSMUSP00000119136.2"; transcript_support_level "1"; mgi_id "MGI:1923800"; tag "basic"; ccdsid "CCDS25788.1"; havana_gene "OTTMUSG00000033102.1"; havana_transcript "OTTMUST00000082722.1";
chr12	HAVANA	exon	4265259	4265430	.	-	.	gene_id "ENSMUSG00000020652.18"; transcript_id "ENSMUST00000140975.8"; exon_number "13"; exon_id "ENSMUSE00000534866.2"; gene_type "protein_coding"; gene_name "Cenpo"; transcript_type "protein_coding"; transcript_name "Cenpo-205"; protein_id "ENSMUSP00000119136.2"; transcript_support_level "1"; mgi_id "MGI:1923800"; tag "basic"; ccdsid "CCDS25788.1"; havana_gene "OTTMUSG00000033102.1"; havana_transcript "OTTMUST00000082722.1";
chr12	HAVANA	CDS	4265259	4265430	.	-	.	gene_id "ENSMUSG00000020652.18"; transcript_id "ENSMUST00000140975.8"; exon_number "14"; exon_id "ENSMUSE00000534866.2"; gene_type "protein_coding"; gene_name "Cenpo"; transcript_type "protein_coding"; transcript_name "Cenpo-205"; protein_id "ENSMUSP00000119136.2"; transcript_support_level "1"; mgi_id "MGI:1923800"; tag "basic"; ccdsid "CCDS25788.1"; havana_gene "OTTMUSG00000033102.1"; havana_transcript "OTTMUST00000082722.1";
chr12	HAVANA	CDS	4264497	4264630	.	-	.	gene_id "ENSMUSG00000020652.18"; transcript_id "ENSMUST00000140975.8"; exon_number "15"; exon_id "86";
chr12	HAVANA	stop_codon	4264494	4264496	.	-	.	gene_id "ENSMUSG00000020652.18"; transcript_id "ENSMUST00000140975.8"; exon_number "16"; exon_id "87";
chr12	HAVANA	exon	4261667	4264630	.	-	.	gene_id "ENSMUSG00000020652.18"; transcript_id "ENSMUST00000140975.8"; exon_number "17"; exon_id "ENSMUSE00000731533.2"; gene_type "protein_coding"; gene_name "Cenpo"; transcript_type "protein_coding"; transcript_name "Cenpo-205"; protein_id "ENSMUSP00000119136.2"; transcript_support_level "1"; mgi_id "MGI:1923800"; tag "basic"; ccdsid "CCDS25788.1"; havana_gene "OTTMUSG00000033102.1"; havana_transcript "OTTMUST00000082722.1";
chr12	HAVANA	UTR	4261667	4264496	.	-	.	gene_id "ENSMUSG00000020652.18"; transcript_id "ENSMUST00000140975.8"; exon_number "18"; exon_id "88";
chr12	IsoQuant	transcript	4263482	4284253	.	-	.	gene_id "ENSMUSG00000020652.18"; transcript_id "transcript239.chr12.nnic"; exons "7";
chr12	IsoQuant	exon	4283782	4284253	.	-	.	gene_id "ENSMUSG00000020652.18"; transcript_id "transcript239.chr12.nnic"; exon_number "1"; exon_id "89";
chr12	IsoQuant	exon	4283531	4283657	.	-	.	gene_id "ENSMUSG00000020652.18"; transcript_id "transcript239.chr12.nnic"; exon_number "2"; exon_id "ENSMUSE00001209382.2";
chr12	IsoQuant	exon	4281516	4281682	.	-	.	gene_id "ENSMUSG00000020652.18"; transcript_id "transcript239.chr12.nnic"; exon_number "3"; exon_id "ENSMUSE00001289325.2";
chr12	IsoQuant	exon	4267208	4267322	.	-	.	gene_id "ENSMUSG00000020652.18"; transcript_id "transcript239.chr12.nnic"; exon_number "4"; exon_id "ENSMUSE00001262114.2";
chr12	IsoQuant	exon	4266519	4266778	.	-	.	gene_id "ENSMUSG00000020652.18"; transcript_id "transcript239.chr12.nnic"; exon_number "5"; exon_id "ENSMUSE00001297611.2";
chr12	IsoQuant	exon	4265259	4265430	.	-	.	gene_id "ENSMUSG00000020652.18"; transcript_id "transcript239.chr12.nnic"; exon_number "6"; exon_id "ENSMUSE00000534866.2";
chr12	IsoQuant	exon	4263482	4264630	.	-	.	gene_id "ENSMUSG00000020652.18"; transcript_id "transcript239.chr12.nnic"; exon_number "7"; exon_id "ENSMUSE00001216379.2";
chr12	HAVANA	transcript	4263482	4283965	.	-	.	gene_id "ENSMUSG00000020652.18"; transcript_id "ENSMUST00000020981.12"; exons "6"; gene_type "protein_coding"; gene_name "Cenpo"; transcript_type "protein_coding"; transcript_name "Cenpo-201"; protein_id "ENSMUSP00000020981.6"; transcript_support_level "1"; mgi_id "MGI:1923800"; tag "basic"; havana_gene "OTTMUSG00000033102.1"; havana_transcript "OTTMUST00000082723.1";
chr12	HAVANA	exon	4283752	4283965	.	-	.	gene_id "ENSMUSG00000020652.18"; transcript_id "ENSMUST00000020981.12"; exon_number "1"; exon_id "ENSMUSE00000436631.5"; gene_type "protein_coding"; gene_name "Cenpo"; transcript_type "protein_coding"; transcript_name "Cenpo-201"; protein_id "ENSMUSP00000020981.6"; transcript_support_level "1"; mgi_id "MGI:1923800"; tag "basic"; havana_gene "OTTMUSG00000033102.1"; havana_transcript "OTTMUST00000082723.1";
chr12	HAVANA	UTR	4283752	4283965	.	-	.	gene_id "ENSMUSG00000020652.18"; transcript_id "ENSMUST00000020981.12"; exon_number "2"; exon_id "ENSMUSE00000436631.5"; gene_type "protein_coding"; gene_name "Cenpo"; transcript_type "protein_coding"; transcript_name "Cenpo-201"; protein_id "ENSMUSP00000020981.6"; transcript_support_level "1"; mgi_id "MGI:1923800"; tag "basic"; havana_gene "OTTMUSG00000033102.1"; havana_transcript "OTTMUST00000082723.1";
chr12	HAVANA	exon	4283531	4283657	.	-	.	gene_id "ENSMUSG00000020652.18"; transcript_id "ENSMUST00000020981.12"; exon_number "3"; exon_id "ENSMUSE00001209382.2"; gene_type "protein_coding"; gene_name "Cenpo"; transcript_type "protein_coding"; transcript_name "Cenpo-201"; protein_id "ENSMUSP00000020981.6"; transcript_support_level "1"; mgi_id "MGI:1923800"; tag "basic"; havana_gene "OTTMUSG00000033102.1"; havana_transcript "OTTMUST00000082723.1";
chr12	HAVANA	UTR	4283531	4283657	.	-	.	gene_id "ENSMUSG00000020652.18"; transcript_id "ENSMUST00000020981.12"; exon_number "4"; exon_id "ENSMUSE00001209382.2"; gene_type "protein_coding"; gene_name "Cenpo"; transcript_type "protein_coding"; transcript_name "Cenpo-201"; protein_id "ENSMUSP00000020981.6"; transcript_support_level "1"; mgi_id "MGI:1923800"; tag "basic"; havana_gene "OTTMUSG00000033102.1"; havana_transcript "OTTMUST00000082723.1";
chr12	HAVANA	exon	4267208	4267322	.	-	.	gene_id "ENSMUSG00000020652.18"; transcript_id "ENSMUST00000020981.12"; exon_number "5"; exon_id "ENSMUSE00001262114.2"; gene_type "protein_coding"; gene_name "Cenpo"; transcript_type "protein_coding"; transcript_name "Cenpo-201"; protein_id "ENSMUSP00000020981.6"; transcript_support_level "1"; mgi_id "MGI:1923800"; tag "basic"; havana_gene "OTTMUSG00000033102.1"; havana_transcript "OTTMUST00000082723.1";
chr12	HAVANA	UTR	4267208	4267322	.	-	.	gene_id "ENSMUSG00000020652.18"; transcript_id "ENSMUST00000020981.12"; exon_number "6"; exon_id "ENSMUSE00001262114.2"; gene_type "protein_coding"; gene_name "Cenpo"; transcript_type "protein_coding"; transcript_name "Cenpo-201"; protein_id "ENSMUSP00000020981.6"; transcript_support_level "1"; mgi_id "MGI:1923800"; tag "basic"; havana_gene "OTTMUSG00000033102.1"; havana_transcript "OTTMUST00000082723.1";
chr12	HAVANA	UTR	4266744	4266778	.	-	.	gene_id "ENSMUSG00000020652.18"; transcript_id "ENSMUST00000020981.12"; exon_number "7"; exon_id "90";
chr12	HAVANA	start_codon	4266741	4266743	.	-	.	gene_id "ENSMUSG00000020652.18"; transcript_id "ENSMUST00000020981.12"; exon_number "8"; exon_id "91";
chr12	HAVANA	exon	4266519	4266778	.	-	.	gene_id "ENSMUSG00000020652.18"; transcript_id "ENSMUST00000020981.12"; exon_number "9"; exon_id "ENSMUSE00001297611.2"; gene_type "protein_coding"; gene_name "Cenpo"; transcript_type "protein_coding"; transcript_name "Cenpo-201"; protein_id "ENSMUSP00000020981.6"; transcript_support_level "1"; mgi_id "MGI:1923800"; tag "basic"; havana_gene "OTTMUSG00000033102.1"; havana_transcript "OTTMUST00000082723.1";
chr12	HAVANA	CDS	4266519	4266743	.	-	.	gene_id "ENSMUSG00000020652.18"; transcript_id "ENSMUST00000020981.12"; exon_number "10"; exon_id "92";
chr12	HAVANA	exon	4265259	4265430	.	-	.	gene_id "ENSMUSG00000020652.18"; transcript_id "ENSMUST00000020981.12"; exon_number "11"; exon_id "ENSMUSE00000534866.2"; gene_type "protein_coding"; gene_name "Cenpo"; transcript_type "protein_coding"; transcript_name "Cenpo-201"; protein_id "ENSMUSP00000020981.6"; transcript_support_level "1"; mgi_id "MGI:1923800"; tag "basic"; havana_gene "OTTMUSG00000033102.1"; havana_transcript "OTTMUST00000082723.1";
chr12	HAVANA	CDS	4265259	4265430	.	-	.	gene_id "ENSMUSG00000020652.18"; transcript_id "ENSMUST00000020981.12"; exon_number "12"; exon_id "ENSMUSE00000534866.2"; gene_type "protein_coding"; gene_name "Cenpo"; transcript_type "protein_coding"; transcript_name "Cenpo-201"; protein_id "ENSMUSP00000020981.6"; transcript_support_level "1"; mgi_id "MGI:1923800"; tag "basic"; havana_gene "OTTMUSG00000033102.1"; havana_transcript "OTTMUST00000082723.1";
chr12	HAVANA	CDS	4264497	4264630	.	-	.	gene_id "ENSMUSG00000020652.18"; transcript_id "ENSMUST00000020981.12"; exon_number "13"; exon_id "chr12.86";
chr12	HAVANA	stop_codon	4264494	4264496	.	-	.	gene_id "ENSMUSG00000020652.18"; transcript_id "ENSMUST00000020981.12"; exon_number "14"; exon_id "chr12.87";
chr12	HAVANA	exon	4263482	4264630	.	-	.	gene_id "ENSMUSG00000020652.18"; transcript_id "ENSMUST00000020981.12"; exon_number "15"; exon_id "ENSMUSE00001216379.2"; gene_type "protein_coding"; gene_name "Cenpo"; transcript_type "protein_coding"; transcript_name "Cenpo-201"; protein_id "ENSMUSP00000020981.6"; transcript_support_level "1"; mgi_id "MGI:1923800"; tag "basic"; havana_gene "OTTMUSG00000033102.1"; havana_transcript "OTTMUST00000082723.1";
chr12	HAVANA	UTR	4263482	4264496	.	-	.	gene_id "ENSMUSG00000020652.18"; transcript_id "ENSMUST00000020981.12"; exon_number "16"; exon_id "93";
chr12	HAVANA	transcript	4265692	4283938	.	-	.	gene_id "ENSMUSG00000020652.18"; transcript_id "ENSMUST00000126017.2"; exons "5"; gene_type "protein_coding"; gene_name "Cenpo"; transcript_type "retained_intron"; transcript_name "Cenpo-203"; transcript_support_level "1"; mgi_id "MGI:1923800"; havana_gene "OTTMUSG00000033102.1"; havana_transcript "OTTMUST00000082726.1";
chr12	HAVANA	exon	4283752	4283938	.	-	.	gene_id "ENSMUSG00000020652.18"; transcript_id "ENSMUST00000126017.2"; exon_number "1"; exon_id "ENSMUSE00000760127.2"; gene_type "protein_coding"; gene_name "Cenpo"; transcript_type "retained_intron"; transcript_name "Cenpo-203"; transcript_support_level "1"; mgi_id "MGI:1923800"; havana_gene "OTTMUSG00000033102.1"; havana_transcript "OTTMUST00000082726.1";
chr12	HAVANA	exon	4283531	4283657	.	-	.	gene_id "ENSMUSG00000020652.18"; transcript_id "ENSMUST00000126017.2"; exon_number "2"; exon_id "ENSMUSE00001209382.2"; gene_type "protein_coding"; gene_name "Cenpo"; transcript_type "retained_intron"; transcript_name "Cenpo-203"; transcript_support_level "1"; mgi_id "MGI:1923800"; havana_gene "OTTMUSG00000033102.1"; havana_transcript "OTTMUST00000082726.1";
chr12	HAVANA	exon	4281516	4281682	.	-	.	gene_id "ENSMUSG00000020652.18"; transcript_id "ENSMUST00000126017.2"; exon_number "3"; exon_id "ENSMUSE00001289325.2"; gene_type "protein_coding"; gene_name "Cenpo"; transcript_type "retained_intron"; transcript_name "Cenpo-203"; transcript_support_level "1"; mgi_id "MGI:1923800"; havana_gene "OTTMUSG00000033102.1"; havana_transcript "OTTMUST00000082726.1";
chr12	HAVANA	exon	4267208	4267322	.	-	.	gene_id "ENSMUSG00000020652.18"; transcript_id "ENSMUST00000126017.2"; exon_number "4"; exon_id "ENSMUSE00001262114.2"; gene_type "protein_coding"; gene_name "Cenpo"; transcript_type "retained_intron"; transcript_name "Cenpo-203"; transcript_support_level "1"; mgi_id "MGI:1923800"; havana_gene "OTTMUSG00000033102.1"; havana_transcript "OTTMUST00000082726.1";
chr12	HAVANA	exon	4265692	4266778	.	-	.	gene_id "ENSMUSG00000020652.18"; transcript_id "ENSMUST00000126017.2"; exon_number "5"; exon_id "ENSMUSE00000724763.2"; gene_type "protein_coding"; gene_name "Cenpo"; transcript_type "retained_intron"; transcript_name "Cenpo-203"; transcript_support_level "1"; mgi_id "MGI:1923800"; havana_gene "OTTMUSG00000033102.1"; havana_transcript "OTTMUST00000082726.1";
chr12	HAVANA	gene	4284027	4289950	.	+	.	gene_id "ENSMUSG00000096199.3"; transcripts "1"; gene_type "protein_coding"; gene_name "Ptrhd1"; mgi_id "MGI:1916959"; tag "overlapping_locus"; havana_gene "OTTMUSG00000065207.1";
chr12	HAVANA	transcript	4284027	4289950	.	+	.	gene_id "ENSMUSG00000096199.3"; transcript_id "ENSMUST00000179139.3"; exons "2"; gene_type "protein_coding"; gene_name "Ptrhd1"; transcript_type "protein_coding"; transcript_name "Ptrhd1-201"; protein_id "ENSMUSP00000137070.2"; transcript_support_level "1"; mgi_id "MGI:1916959"; tag "basic"; ccdsid "CCDS56829.1"; havana_gene "OTTMUSG00000065207.1"; havana_transcript "OTTMUST00000158917.1";
chr12	HAVANA	start_codon	4284027	4284029	.	+	.	gene_id "ENSMUSG00000096199.3"; transcript_id "ENSMUST00000179139.3"; exon_number "1"; exon_id "94";
chr12	HAVANA	CDS	4284027	4284278	.	+	.	gene_id "ENSMUSG00000096199.3"; transcript_id "ENSMUST00000179139.3"; exon_number "2"; exon_id "ENSMUSE00000480340.4"; gene_type "protein_coding"; gene_name "Ptrhd1"; transcript_type "protein_coding"; transcript_name "Ptrhd1-201"; protein_id "ENSMUSP00000137070.2"; transcript_support_level "1"; mgi_id "MGI:1916959"; tag "basic"; ccdsid "CCDS56829.1"; havana_gene "OTTMUSG00000065207.1"; havana_transcript "OTTMUST00000158917.1";
chr12	HAVANA	exon	4284027	4284278	.	+	.	gene_id "ENSMUSG00000096199.3"; transcript_id "ENSMUST00000179139.3"; exon_number "3"; exon_id "ENSMUSE00000480340.4"; gene_type "protein_coding"; gene_name "Ptrhd1"; transcript_type "protein_coding"; transcript_name "Ptrhd1-201"; protein_id "ENSMUSP00000137070.2"; transcript_support_level "1"; mgi_id "MGI:1916959"; tag "basic"; ccdsid "CCDS56829.1"; havana_gene "OTTMUSG00000065207.1"; havana_transcript "OTTMUST00000158917.1";
chr12	HAVANA	CDS	4286363	4286530	.	+	.	gene_id "ENSMUSG00000096199.3"; transcript_id "ENSMUST00000179139.3"; exon_number "4"; exon_id "95";
chr12	HAVANA	exon	4286363	4289950	.	+	.	gene_id "ENSMUSG00000096199.3"; transcript_id "ENSMUST00000179139.3"; exon_number "5"; exon_id "ENSMUSE00001037968.3"; gene_type "protein_coding"; gene_name "Ptrhd1"; transcript_type "protein_coding"; transcript_name "Ptrhd1-201"; protein_id "ENSMUSP00000137070.2"; transcript_support_level "1"; mgi_id "MGI:1916959"; tag "basic"; ccdsid "CCDS56829.1"; havana_gene "OTTMUSG00000065207.1"; havana_transcript "OTTMUST00000158917.1";
chr12	HAVANA	stop_codon	4286531	4286533	.	+	.	gene_id "ENSMUSG00000096199.3"; transcript_id "ENSMUST00000179139.3"; exon_number "6"; exon_id "96";
chr12	HAVANA	UTR	4286531	4289950	.	+	.	gene_id "ENSMUSG00000096199.3"; transcript_id "ENSMUST00000179139.3"; exon_number "7"; exon_id "97";
chr12	IsoQuant	gene	4351804	4354755	.	-	.	gene_id "novel_gene_chr12_259"; transcripts "1";
chr12	IsoQuant	transcript	4351804	4354755	.	-	.	gene_id "novel_gene_chr12_259"; transcript_id "transcript258.chr12.nnic"; exons "1";
chr12	IsoQuant	exon	4351804	4354755	.	-	.	gene_id "novel_gene_chr12_259"; transcript_id "transcript258.chr12.nnic"; exon_number "1"; exon_id "98";
chr12	IsoQuant	gene	4418551	4420095	.	-	.	gene_id "novel_gene_chr12_261"; transcripts "1";
chr12	IsoQuant	transcript	4418551	4420095	.	-	.	gene_id "novel_gene_chr12_261"; transcript_id "transcript260.chr12.nnic"; exons "1";
chr12	IsoQuant	exon	4418551	4420095	.	-	.	gene_id "novel_gene_chr12_261"; transcript_id "transcript260.chr12.nnic"; exon_number "1"; exon_id "99";
chr12	IsoQuant	gene	4433454	4435923	.	-	.	gene_id "novel_gene_chr12_263"; transcripts "1";
chr12	IsoQuant	transcript	4433454	4435923	.	-	.	gene_id "novel_gene_chr12_263"; transcript_id "transcript262.chr12.nnic"; exons "1";
chr12	IsoQuant	exon	4433454	4435923	.	-	.	gene_id "novel_gene_chr12_263"; transcript_id "transcript262.chr12.nnic"; exon_number "1"; exon_id "100";
chr12	IsoQuant	gene	4521025	4524498	.	-	.	gene_id "novel_gene_chr12_265"; transcripts "1";
chr12	IsoQuant	transcript	4521025	4524498	.	-	.	gene_id "novel_gene_chr12_265"; transcript_id "transcript264.chr12.nnic"; exons "1";
chr12	IsoQuant	exon	4521025	4524498	.	-	.	gene_id "novel_gene_chr12_265"; transcript_id "transcript264.chr12.nnic"; exon_number "1"; exon_id "101";
chr12	IsoQuant	gene	4641926	4643468	.	-	.	gene_id "novel_gene_chr12_291"; transcripts "1";
chr12	IsoQuant	transcript	4641926	4643468	.	-	.	gene_id "novel_gene_chr12_291"; transcript_id "transcript290.chr12.nnic"; exons "1";
chr12	IsoQuant	exon	4641926	4643468	.	-	.	gene_id "novel_gene_chr12_291"; transcript_id "transcript290.chr12.nnic"; exon_number "1"; exon_id "102";
chr12	HAVANA	gene	4642638	4763962	.	+	.	gene_id "ENSMUSG00000020640.11"; transcripts "6"; gene_type "protein_coding"; gene_name "Itsn2"; mgi_id "MGI:1338049"; havana_gene "OTTMUSG00000065220.1";
chr12	IsoQuant	transcript	4643011	4729506	.	+	.	gene_id "ENSMUSG00000020640.11"; transcript_id "transcript269.chr12.nic"; exons "29";
chr12	IsoQuant	exon	4643011	4643232	.	+	.	gene_id "ENSMUSG00000020640.11"; transcript_id "transcript269.chr12.nic"; exon_number "1"; exon_id "103";
chr12	IsoQuant	exon	4663243	4663305	.	+	.	gene_id "ENSMUSG00000020640.11"; transcript_id "transcript269.chr12.nic"; exon_number "2"; exon_id "ENSMUSE00001411283.2";
chr12	IsoQuant	exon	4674891	4674983	.	+	.	gene_id "ENSMUSG00000020640.11"; transcript_id "transcript269.chr12.nic"; exon_number "3"; exon_id "ENSMUSE00000534829.2";
chr12	IsoQuant	exon	4676530	4676593	.	+	.	gene_id "ENSMUSG00000020640.11"; transcript_id "transcript269.chr12.nic"; exon_number "4"; exon_id "ENSMUSE00000656227.2";
chr12	IsoQuant	exon	4677833	4677996	.	+	.	gene_id "ENSMUSG00000020640.11"; transcript_id "transcript269.chr12.nic"; exon_number "5"; exon_id "ENSMUSE00000656225.2";
chr12	IsoQuant	exon	4679545	4679751	.	+	.	gene_id "ENSMUSG00000020640.11"; transcript_id "transcript269.chr12.nic"; exon_number "6"; exon_id "ENSMUSE00000656224.2";
chr12	IsoQuant	exon	4679868	4679964	.	+	.	gene_id "ENSMUSG00000020640.11"; transcript_id "transcript269.chr12.nic"; exon_number "7"; exon_id "ENSMUSE00001406350.2";
chr12	IsoQuant	exon	4680637	4680776	.	+	.	gene_id "ENSMUSG00000020640.11"; transcript_id "transcript269.chr12.nic"; exon_number "8"; exon_id "ENSMUSE00001407296.2";
chr12	IsoQuant	exon	4682374	4682437	.	+	.	gene_id "ENSMUSG00000020640.11"; transcript_id "transcript269.chr12.nic"; exon_number "9"; exon_id "ENSMUSE00001409028.2";
chr12	IsoQuant	exon	4682936	4683073	.	+	.	gene_id "ENSMUSG00000020640.11"; transcript_id "transcript269.chr12.nic"; exon_number "10"; exon_id "ENSMUSE00001412211.2";
chr12	IsoQuant	exon	4683477	4683562	.	+	.	gene_id "ENSMUSG00000020640.11"; transcript_id "transcript269.chr12.nic"; exon_number "11"; exon_id "ENSMUSE00001409592.2";
chr12	IsoQuant	exon	4684535	4684797	.	+	.	gene_id "ENSMUSG00000020640.11"; transcript_id "transcript269.chr12.nic"; exon_number "12"; exon_id "ENSMUSE00001412736.2";
chr12	IsoQuant	exon	4685581	4685730	.	+	.	gene_id "ENSMUSG00000020640.11"; transcript_id "transcript269.chr12.nic"; exon_number "13"; exon_id "ENSMUSE00000107322.4";
chr12	IsoQuant	exon	4686547	4686687	.	+	.	gene_id "ENSMUSG00000020640.11"; transcript_id "transcript269.chr12.nic"; exon_number "14"; exon_id "ENSMUSE00000107353.4";
chr12	IsoQuant	exon	4687739	4687826	.	+	.	gene_id "ENSMUSG00000020640.11"; transcript_id "transcript269.chr12.nic"; exon_number "15"; exon_id "ENSMUSE00000107321.4";
chr12	IsoQuant	exon	4689655	4689794	.	+	.	gene_id "ENSMUSG00000020640.11"; transcript_id "transcript269.chr12.nic"; exon_number "16"; exon_id "ENSMUSE00000534808.2";
chr12	IsoQuant	exon	4699983	4700119	.	+	.	gene_id "ENSMUSG00000020640.11"; transcript_id "transcript269.chr12.nic"; exon_number "17"; exon_id "ENSMUSE00000904785.2";
chr12	IsoQuant	exon	4702351	4702487	.	+	.	gene_id "ENSMUSG00000020640.11"; transcript_id "transcript269.chr12.nic"; exon_number "18"; exon_id "ENSMUSE00000534805.2";
chr12	IsoQuant	exon	4703446	4703543	.	+	.	gene_id "ENSMUSG00000020640.11"; transcript_id "transcript269.chr12.nic"; exon_number "19"; exon_id "ENSMUSE00000534804.2";
chr12	IsoQuant	exon	4708015	4708190	.	+	.	gene_id "ENSMUSG00000020640.11"; transcript_id "transcript269.chr12.nic"; exon_number "20"; exon_id "ENSMUSE00000107335.4";
chr12	IsoQuant	exon	4708442	4708571	.	+	.	gene_id "ENSMUSG00000020640.11"; transcript_id "transcript269.chr12.nic"; exon_number "21"; exon_id "ENSMUSE00000107376.4";
chr12	IsoQuant	exon	4711859	4712064	.	+	.	gene_id "ENSMUSG00000020640.11"; transcript_id "transcript269.chr12.nic"; exon_number "22"; exon_id "ENSMUSE00000107327.4";
chr12	IsoQuant	exon	4714537	4714622	.	+	.	gene_id "ENSMUSG00000020640.11"; transcript_id "transcript269.chr12.nic"; exon_number "23"; exon_id "ENSMUSE00000107363.5";
chr12	IsoQuant	exon	4716160	4716326	.	+	.	gene_id "ENSMUSG00000020640.11"; transcript_id "transcript269.chr12.nic"; exon_number "24"; exon_id "ENSMUSE00001406019.2";
chr12	IsoQuant	exon	4721273	4721318	.	+	.	gene_id "ENSMUSG00000020640.11"; transcript_id "transcript269.chr12.nic"; exon_number "25"; exon_id "ENSMUSE00001406503.2";
chr12	IsoQuant	exon	4721402	4721523	.	+	.	gene_id "ENSMUSG00000020640.11"; transcript_id "transcript269.chr12.nic"; exon_number "26"; exon_id "ENSMUSE00001405882.2";
chr12	IsoQuant	exon	4722737	4722833	.	+	.	gene_id "ENSMUSG00000020640.11"; transcript_id "transcript269.chr12.nic"; exon_number "27"; exon_id "ENSMUSE00001409408.2";
chr12	IsoQuant	exon	4723416	4723607	.	+	.	gene_id "ENSMUSG00000020640.11"; transcript_id "transcript269.chr12.nic"; exon_number "28"; exon_id "ENSMUSE00000107320.4";
chr12	IsoQuant	exon	4726211	4729506	.	+	.	gene_id "ENSMUSG00000020640.11"; transcript_id "transcript269.chr12.nic"; exon_number "29"; exon_id "ENSMUSE00001409598.2";
chr12	IsoQuant	transcript	4643018	4700063	.	+	.	gene_id "ENSMUSG00000020640.11"; transcript_id "transcript273.chr12.nic"; exons "18";
chr12	IsoQuant	exon	4643018	4643232	.	+	.	gene_id "ENSMUSG00000020640.11"; transcript_id "transcript273.chr12.nic"; exon_number "1"; exon_id "104";
chr12	IsoQuant	exon	4663243	4663305	.	+	.	gene_id "ENSMUSG00000020640.11"; transcript_id "transcript273.chr12.nic"; exon_number "2"; exon_id "ENSMUSE00001411283.2";
chr12	IsoQuant	exon	4674891	4674983	.	+	.	gene_id "ENSMUSG00000020640.11"; transcript_id "transcript273.chr12.nic"; exon_number "3"; exon_id "ENSMUSE00000534829.2";
chr12	IsoQuant	exon	4676530	4676593	.	+	.	gene_id "ENSMUSG00000020640.11"; transcript_id "transcript273.chr12.nic"; exon_number "4"; exon_id "ENSMUSE00000656227.2";
chr12	IsoQuant	exon	4677833	4677996	.	+	.	gene_id "ENSMUSG00000020640.11"; transcript_id "transcript273.chr12.nic"; exon_number "5"; exon_id "ENSMUSE00000656225.2";
chr12	IsoQuant	exon	4679545	4679751	.	+	.	gene_id "ENSMUSG00000020640.11"; transcript_id "transcript273.chr12.nic"; exon_number "6"; exon_id "ENSMUSE00000656224.2";
chr12	IsoQuant	exon	4679868	4679964	.	+	.	gene_id "ENSMUSG00000020640.11"; transcript_id "transcript273.chr12.nic"; exon_number "7"; exon_id "ENSMUSE00001406350.2";
chr12	IsoQuant	exon	4680637	4680776	.	+	.	gene_id "ENSMUSG00000020640.11"; transcript_id "transcript273.chr12.nic"; exon_number "8"; exon_id "ENSMUSE00001407296.2";
chr12	IsoQuant	exon	4682374	4682437	.	+	.	gene_id "ENSMUSG00000020640.11"; transcript_id "transcript273.chr12.nic"; exon_number "9"; exon_id "ENSMUSE00001409028.2";
chr12	IsoQuant	exon	4682936	4683073	.	+	.	gene_id "ENSMUSG00000020640.11"; transcript_id "transcript273.chr12.nic"; exon_number "10"; exon_id "ENSMUSE00001412211.2";
chr12	IsoQuant	exon	4683477	4683562	.	+	.	gene_id "ENSMUSG00000020640.11"; transcript_id "transcript273.chr12.nic"; exon_number "11"; exon_id "ENSMUSE00001409592.2";
chr12	IsoQuant	exon	4684535	4684797	.	+	.	gene_id "ENSMUSG00000020640.11"; transcript_id "transcript273.chr12.nic"; exon_number "12"; exon_id "ENSMUSE00001412736.2";
chr12	IsoQuant	exon	4685581	4685730	.	+	.	gene_id "ENSMUSG00000020640.11"; transcript_id "transcript273.chr12.nic"; exon_number "13"; exon_id "ENSMUSE00000107322.4";
chr12	IsoQuant	exon	4686547	4686687	.	+	.	gene_id "ENSMUSG00000020640.11"; transcript_id "transcript273.chr12.nic"; exon_number "14"; exon_id "ENSMUSE00000107353.4";
chr12	IsoQuant	exon	4687739	4687826	.	+	.	gene_id "ENSMUSG00000020640.11"; transcript_id "transcript273.chr12.nic"; exon_number "15"; exon_id "ENSMUSE00000107321.4";
chr12	IsoQuant	exon	4689655	4689794	.	+	.	gene_id "ENSMUSG00000020640.11"; transcript_id "transcript273.chr12.nic"; exon_number "16"; exon_id "ENSMUSE00000534808.2";
chr12	IsoQuant	exon	4690913	4690993	.	+	.	gene_id "ENSMUSG00000020640.11"; transcript_id "transcript273.chr12.nic"; exon_number "17"; exon_id "ENSMUSE00001410137.2";
chr12	IsoQuant	exon	4699983	4700063	.	+	.	gene_id "ENSMUSG00000020640.11"; transcript_id "transcript273.chr12.nic"; exon_number "18"; exon_id "105";
chr12	IsoQuant	transcript	4642786	4700095	.	+	.	gene_id "ENSMUSG00000020640.11"; transcript_id "transcript278.chr12.nic"; exons "17";
chr12	IsoQuant	exon	4642786	4642931	.	+	.	gene_id "ENSMUSG00000020640.11"; transcript_id "transcript278.chr12.nic"; exon_number "1"; exon_id "106";
chr12	IsoQuant	exon	4663243	4663305	.	+	.	gene_id "ENSMUSG00000020640.11"; transcript_id "transcript278.chr12.nic"; exon_number "2"; exon_id "ENSMUSE00001411283.2";
chr12	IsoQuant	exon	4674891	4674983	.	+	.	gene_id "ENSMUSG00000020640.11"; transcript_id "transcript278.chr12.nic"; exon_number "3"; exon_id "ENSMUSE00000534829.2";
chr12	IsoQuant	exon	4676530	4676593	.	+	.	gene_id "ENSMUSG00000020640.11"; transcript_id "transcript278.chr12.nic"; exon_number "4"; exon_id "ENSMUSE00000656227.2";
chr12	IsoQuant	exon	4677833	4677996	.	+	.	gene_id "ENSMUSG00000020640.11"; transcript_id "transcript278.chr12.nic"; exon_number "5"; exon_id "ENSMUSE00000656225.2";
chr12	IsoQuant	exon	4679545	4679751	.	+	.	gene_id "ENSMUSG00000020640.11"; transcript_id "transcript278.chr12.nic"; exon_number "6"; exon_id "ENSMUSE00000656224.2";
chr12	IsoQuant	exon	4679868	4679964	.	+	.	gene_id "ENSMUSG00000020640.11"; transcript_id "transcript278.chr12.nic"; exon_number "7"; exon_id "ENSMUSE00001406350.2";
chr12	IsoQuant	exon	4680637	4680776	.	+	.	gene_id "ENSMUSG00000020640.11"; transcript_id "transcript278.chr12.nic"; exon_number "8"; exon_id "ENSMUSE00001407296.2";
chr12	IsoQuant	exon	4682374	4682437	.	+	.	gene_id "ENSMUSG00000020640.11"; transcript_id "transcript278.chr12.nic"; exon_number "9"; exon_id "ENSMUSE00001409028.2";
chr12	IsoQuant	exon	4682936	4683073	.	+	.	gene_id "ENSMUSG00000020640.11"; transcript_id "transcript278.chr12.nic"; exon_number "10"; exon_id "ENSMUSE00001412211.2";
chr12	IsoQuant	exon	4683477	4683562	.	+	.	gene_id "ENSMUSG00000020640.11"; transcript_id "transcript278.chr12.nic"; exon_number "11"; exon_id "ENSMUSE00001409592.2";
chr12	IsoQuant	exon	4684535	4684797	.	+	.	gene_id "ENSMUSG00000020640.11"; transcript_id "transcript278.chr12.nic"; exon_number "12"; exon_id "ENSMUSE00001412736.2";
chr12	IsoQuant	exon	4685581	4685730	.	+	.	gene_id "ENSMUSG00000020640.11"; transcript_id "transcript278.chr12.nic"; exon_number "13"; exon_id "ENSMUSE00000107322.4";
chr12	IsoQuant	exon	4686547	4686687	.	+	.	gene_id "ENSMUSG00000020640.11"; transcript_id "transcript278.chr12.nic"; exon_number "14"; exon_id "ENSMUSE00000107353.4";
chr12	IsoQuant	exon	4687739	4687826	.	+	.	gene_id "ENSMUSG00000020640.11"; transcript_id "transcript278.chr12.nic"; exon_number "15"; exon_id "ENSMUSE00000107321.4";
chr12	IsoQuant	exon	4689655	4689794	.	+	.	gene_id "ENSMUSG00000020640.11"; transcript_id "transcript278.chr12.nic"; exon_number "16"; exon_id "ENSMUSE00000534808.2";
chr12	IsoQuant	exon	4699983	4700095	.	+	.	gene_id "ENSMUSG00000020640.11"; transcript_id "transcript278.chr12.nic"; exon_number "17"; exon_id "107";
chr12	IsoQuant	transcript	4643018	4700095	.	+	.	gene_id "ENSMUSG00000020640.11"; transcript_id "transcript280.chr12.nnic"; exons "17";
chr12	IsoQuant	exon	4643018	4643232	.	+	.	gene_id "ENSMUSG00000020640.11"; transcript_id "transcript280.chr12.nnic"; exon_number "1"; exon_id "chr12.104";
chr12	IsoQuant	exon	4663070	4663305	.	+	.	gene_id "ENSMUSG00000020640.11"; transcript_id "transcript280.chr12.nnic"; exon_number "2"; exon_id "108";
chr12	IsoQuant	exon	4674891	4674983	.	+	.	gene_id "ENSMUSG00000020640.11"; transcript_id "transcript280.chr12.nnic"; exon_number "3"; exon_id "ENSMUSE00000534829.2";
chr12	IsoQuant	exon	4676530	4676593	.	+	.	gene_id "ENSMUSG00000020640.11"; transcript_id "transcript280.chr12.nnic"; exon_number "4"; exon_id "ENSMUSE00000656227.2";
chr12	IsoQuant	exon	4677833	4677996	.	+	.	gene_id "ENSMUSG00000020640.11"; transcript_id "transcript280.chr12.nnic"; exon_number "5"; exon_id "ENSMUSE00000656225.2";
chr12	IsoQuant	exon	4679545	4679751	.	+	.	gene_id "ENSMUSG00000020640.11"; transcript_id "transcript280.chr12.nnic"; exon_number "6"; exon_id "ENSMUSE00000656224.2";
chr12	IsoQuant	exon	4679868	4679964	.	+	.	gene_id "ENSMUSG00000020640.11"; transcript_id "transcript280.chr12.nnic"; exon_number "7"; exon_id "ENSMUSE00001406350.2";
chr12	IsoQuant	exon	4680637	4680776	.	+	.	gene_id "ENSMUSG00000020640.11"; transcript_id "transcript280.chr12.nnic"; exon_number "8"; exon_id "ENSMUSE00001407296.2";
chr12	IsoQuant	exon	4682374	4682437	.	+	.	gene_id "ENSMUSG00000020640.11"; transcript_id "transcript280.chr12.nnic"; exon_number "9"; exon_id "ENSMUSE00001409028.2";
chr12	IsoQuant	exon	4682936	4683073	.	+	.	gene_id "ENSMUSG00000020640.11"; transcript_id "transcript280.chr12.nnic"; exon_number "10"; exon_id "ENSMUSE00001412211.2";
chr12	IsoQuant	exon	4683477	4683562	.	+	.	gene_id "ENSMUSG00000020640.11"; transcript_id "transcript280.chr12.nnic"; exon_number "11"; exon_id "ENSMUSE00001409592.2";
chr12	IsoQuant	exon	4684535	4684797	.	+	.	gene_id "ENSMUSG00000020640.11"; transcript_id "transcript280.chr12.nnic"; exon_number "12"; exon_id "ENSMUSE00001412736.2";
chr12	IsoQuant	exon	4685581	4685730	.	+	.	gene_id "ENSMUSG00000020640.11"; transcript_id "transcript280.chr12.nnic"; exon_number "13"; exon_id "ENSMUSE00000107322.4";
chr12	IsoQuant	exon	4686547	4686687	.	+	.	gene_id "ENSMUSG00000020640.11"; transcript_id "transcript280.chr12.nnic"; exon_number "14"; exon_id "ENSMUSE00000107353.4";
chr12	IsoQuant	exon	4687739	4687826	.	+	.	gene_id "ENSMUSG00000020640.11"; transcript_id "transcript280.chr12.nnic"; exon_number "15"; exon_id "ENSMUSE00000107321.4";
chr12	IsoQuant	exon	4689655	4689794	.	+	.	gene_id "ENSMUSG00000020640.11"; transcript_id "transcript280.chr12.nnic"; exon_number "16"; exon_id "ENSMUSE00000534808.2";
chr12	IsoQuant	exon	4699983	4700095	.	+	.	gene_id "ENSMUSG00000020640.11"; transcript_id "transcript280.chr12.nnic"; exon_number "17"; exon_id "chr12.107";
chr12	IsoQuant	transcript	4643013	4700095	.	+	.	gene_id "ENSMUSG00000020640.11"; transcript_id "transcript283.chr12.nnic"; exons "16";
chr12	IsoQuant	exon	4643013	4643232	.	+	.	gene_id "ENSMUSG00000020640.11"; transcript_id "transcript283.chr12.nnic"; exon_number "1"; exon_id "109";
chr12	IsoQuant	exon	4663243	4663305	.	+	.	gene_id "ENSMUSG00000020640.11"; transcript_id "transcript283.chr12.nnic"; exon_number "2"; exon_id "ENSMUSE00001411283.2";
chr12	IsoQuant	exon	4676530	4676593	.	+	.	gene_id "ENSMUSG00000020640.11"; transcript_id "transcript283.chr12.nnic"; exon_number "3"; exon_id "ENSMUSE00000656227.2";
chr12	IsoQuant	exon	4677833	4677996	.	+	.	gene_id "ENSMUSG00000020640.11"; transcript_id "transcript283.chr12.nnic"; exon_number "4"; exon_id "ENSMUSE00000656225.2";
chr12	IsoQuant	exon	4679545	4679751	.	+	.	gene_id "ENSMUSG00000020640.11"; transcript_id "transcript283.chr12.nnic"; exon_number "5"; exon_id "ENSMUSE00000656224.2";
chr12	IsoQuant	exon	4679868	4679964	.	+	.	gene_id "ENSMUSG00000020640.11"; transcript_id "transcript283.chr12.nnic"; exon_number "6"; exon_id "ENSMUSE00001406350.2";
chr12	IsoQuant	exon	4680637	4680776	.	+	.	gene_id "ENSMUSG00000020640.11"; transcript_id "transcript283.chr12.nnic"; exon_number "7"; exon_id "ENSMUSE00001407296.2";
chr12	IsoQuant	exon	4682374	4682437	.	+	.	gene_id "ENSMUSG00000020640.11"; transcript_id "transcript283.chr12.nnic"; exon_number "8"; exon_id "ENSMUSE00001409028.2";
chr12	IsoQuant	exon	4682936	4683073	.	+	.	gene_id "ENSMUSG00000020640.11"; transcript_id "transcript283.chr12.nnic"; exon_number "9"; exon_id "ENSMUSE00001412211.2";
chr12	IsoQuant	exon	4683477	4683562	.	+	.	gene_id "ENSMUSG00000020640.11"; transcript_id "transcript283.chr12.nnic"; exon_number "10"; exon_id "ENSMUSE00001409592.2";
chr12	IsoQuant	exon	4684535	4684797	.	+	.	gene_id "ENSMUSG00000020640.11"; transcript_id "transcript283.chr12.nnic"; exon_number "11"; exon_id "ENSMUSE00001412736.2";
chr12	IsoQuant	exon	4685581	4685730	.	+	.	gene_id "ENSMUSG00000020640.11"; transcript_id "transcript283.chr12.nnic"; exon_number "12"; exon_id "ENSMUSE00000107322.4";
chr12	IsoQuant	exon	4686547	4686687	.	+	.	gene_id "ENSMUSG00000020640.11"; transcript_id "transcript283.chr12.nnic"; exon_number "13"; exon_id "ENSMUSE00000107353.4";
chr12	IsoQuant	exon	4687739	4687826	.	+	.	gene_id "ENSMUSG00000020640.11"; transcript_id "transcript283.chr12.nnic"; exon_number "14"; exon_id "ENSMUSE00000107321.4";
chr12	IsoQuant	exon	4689655	4689794	.	+	.	gene_id "ENSMUSG00000020640.11"; transcript_id "transcript283.chr12.nnic"; exon_number "15"; exon_id "ENSMUSE00000534808.2";
chr12	IsoQuant	exon	4699983	4700095	.	+	.	gene_id "ENSMUSG00000020640.11"; transcript_id "transcript283.chr12.nnic"; exon_number "16"; exon_id "chr12.107";
chr12	ENSEMBL	transcript	4643008	4763950	.	+	.	gene_id "ENSMUSG00000020640.11"; transcript_id "ENSMUST00000062580.8"; exons "39"; gene_type "protein_coding"; gene_name "Itsn2"; transcript_type "protein_coding"; transcript_name "Itsn2-201"; protein_id "ENSMUSP00000052758.8"; transcript_support_level "5"; mgi_id "MGI:1338049"; tag "basic"; ccdsid "CCDS36398.1"; havana_gene "OTTMUSG00000065220.1";
chr12	ENSEMBL	UTR	4643008	4643232	.	+	.	gene_id "ENSMUSG00000020640.11"; transcript_id "ENSMUST00000062580.8"; exon_number "1"; exon_id "ENSMUSE00000616635.3"; gene_type "protein_coding"; gene_name "Itsn2"; transcript_type "protein_coding"; transcript_name "Itsn2-201"; protein_id "ENSMUSP00000052758.8"; transcript_support_level "5"; mgi_id "MGI:1338049"; tag "basic"; ccdsid "CCDS36398.1"; havana_gene "OTTMUSG00000065220.1";
chr12	ENSEMBL	exon	4643008	4643232	.	+	.	gene_id "ENSMUSG00000020640.11"; transcript_id "ENSMUST00000062580.8"; exon_number "2"; exon_id "ENSMUSE00000616635.3"; gene_type "protein_coding"; gene_name "Itsn2"; transcript_type "protein_coding"; transcript_name "Itsn2-201"; protein_id "ENSMUSP00000052758.8"; transcript_support_level "5"; mgi_id "MGI:1338049"; tag "basic"; ccdsid "CCDS36398.1"; havana_gene "OTTMUSG00000065220.1";
chr12	ENSEMBL	UTR	4663243	4663274	.	+	.	gene_id "ENSMUSG00000020640.11"; transcript_id "ENSMUST00000062580.8"; exon_number "3"; exon_id "110";
chr12	ENSEMBL	exon	4663243	4663305	.	+	.	gene_id "ENSMUSG00000020640.11"; transcript_id "ENSMUST00000062580.8"; exon_number "4"; exon_id "ENSMUSE00001411283.2"; gene_type "protein_coding"; gene_name "Itsn2"; transcript_type "protein_coding"; transcript_name "Itsn2-201"; protein_id "ENSMUSP00000052758.8"; transcript_support_level "5"; mgi_id "MGI:1338049"; tag "basic"; ccdsid "CCDS36398.1"; havana_gene "OTTMUSG00000065220.1";
chr12	ENSEMBL	start_codon	4663275	4663277	.	+	.	gene_id "ENSMUSG00000020640.11"; transcript_id "ENSMUST00000062580.8"; exon_number "5"; exon_id "111";
chr12	ENSEMBL	CDS	4663275	4663305	.	+	.	gene_id "ENSMUSG00000020640.11"; transcript_id "ENSMUST00000062580.8"; exon_number "6"; exon_id "ENSMUSE00001407238.2"; gene_type "protein_coding"; gene_name "Itsn2"; transcript_type "protein_coding"; transcript_name "Itsn2-201"; protein_id "ENSMUSP00000052758.8"; transcript_support_level "5"; mgi_id "MGI:1338049"; tag "basic"; ccdsid "CCDS36398.1"; havana_gene "OTTMUSG00000065220.1";
chr12	ENSEMBL	CDS	4674891	4674983	.	+	.	gene_id "ENSMUSG00000020640.11"; transcript_id "ENSMUST00000062580.8"; exon_number "7"; exon_id "ENSMUSE00000534829.2"; gene_type "protein_coding"; gene_name "Itsn2"; transcript_type "protein_coding"; transcript_name "Itsn2-201"; protein_id "ENSMUSP00000052758.8"; transcript_support_level "5"; mgi_id "MGI:1338049"; tag "basic"; ccdsid "CCDS36398.1"; havana_gene "OTTMUSG00000065220.1";
chr12	ENSEMBL	exon	4674891	4674983	.	+	.	gene_id "ENSMUSG00000020640.11"; transcript_id "ENSMUST00000062580.8"; exon_number "8"; exon_id "ENSMUSE00000534829.2"; gene_type "protein_coding"; gene_name "Itsn2"; transcript_type "protein_coding"; transcript_name "Itsn2-201"; protein_id "ENSMUSP00000052758.8"; transcript_support_level "5"; mgi_id "MGI:1338049"; tag "basic"; ccdsid "CCDS36398.1"; havana_gene "OTTMUSG00000065220.1";
chr12	ENSEMBL	CDS	4676530	4676593	.	+	.	gene_id "ENSMUSG00000020640.11"; transcript_id "ENSMUST00000062580.8"; exon_number "9"; exon_id "ENSMUSE00000656227.2"; gene_type "protein_coding"; gene_name "Itsn2"; transcript_type "protein_coding"; transcript_name "Itsn2-201"; protein_id "ENSMUSP00000052758.8"; transcript_support_level "5"; mgi_id "MGI:1338049"; tag "basic"; ccdsid "CCDS36398.1"; havana_gene "OTTMUSG00000065220.1";
chr12	ENSEMBL	exon	4676530	4676593	.	+	.	gene_id "ENSMUSG00000020640.11"; transcript_id "ENSMUST00000062580.8"; exon_number "10"; exon_id "ENSMUSE00000656227.2"; gene_type "protein_coding"; gene_name "Itsn2"; transcript_type "protein_coding"; transcript_name "Itsn2-201"; protein_id "ENSMUSP00000052758.8"; transcript_support_level "5"; mgi_id "MGI:1338049"; tag "basic"; ccdsid "CCDS36398.1"; havana_gene "OTTMUSG00000065220.1";
chr12	ENSEMBL	CDS	4677833	4677996	.	+	.	gene_id "ENSMUSG00000020640.11"; transcript_id "ENSMUST00000062580.8"; exon_number "11"; exon_id "ENSMUSE00000656225.2"; gene_type "protein_coding"; gene_name "Itsn2"; transcript_type "protein_coding"; transcript_name "Itsn2-201"; protein_id "ENSMUSP00000052758.8"; transcript_support_level "5"; mgi_id "MGI:1338049"; tag "basic"; ccdsid "CCDS36398.1"; havana_gene "OTTMUSG00000065220.1";
chr12	ENSEMBL	exon	4677833	4677996	.	+	.	gene_id "ENSMUSG00000020640.11"; transcript_id "ENSMUST00000062580.8"; exon_number "12"; exon_id "ENSMUSE00000656225.2"; gene_type "protein_coding"; gene_name "Itsn2"; transcript_type "protein_coding"; transcript_name "Itsn2-201"; protein_id "ENSMUSP00000052758.8"; transcript_support_level "5"; mgi_id "MGI:1338049"; tag "basic"; ccdsid "CCDS36398.1"; havana_gene "OTTMUSG00000065220.1";
chr12	ENSEMBL	CDS	4679545	4679751	.	+	.	gene_id "ENSMUSG00000020640.11"; transcript_id "ENSMUST00000062580.8"; exon_number "13"; exon_id "ENSMUSE00000656224.2"; gene_type "protein_coding"; gene_name "Itsn2"; transcript_type "protein_coding"; transcript_name "Itsn2-201"; protein_id "ENSMUSP00000052758.8"; transcript_support_level "5"; mgi_id "MGI:1338049"; tag "basic"; ccdsid "CCDS36398.1"; havana_gene "OTTMUSG00000065220.1";
chr12	ENSEMBL	exon	4679545	4679751	.	+	.	gene_id "ENSMUSG00000020640.11"; transcript_id "ENSMUST00000062580.8"; exon_number "14"; exon_id "ENSMUSE00000656224.2"; gene_type "protein_coding"; gene_name "Itsn2"; transcript_type "protein_coding"; transcript_name "Itsn2-201"; protein_id "ENSMUSP00000052758.8"; transcript_support_level "5"; mgi_id "MGI:1338049"; tag "basic"; ccdsid "CCDS36398.1"; havana_gene "OTTMUSG00000065220.1";
chr12	ENSEMBL	CDS	4679868	4679964	.	+	.	gene_id "ENSMUSG00000020640.11"; transcript_id "ENSMUST00000062580.8"; exon_number "15"; exon_id "ENSMUSE00001406350.2"; gene_type "protein_coding"; gene_name "Itsn2"; transcript_type "protein_coding"; transcript_name "Itsn2-201"; protein_id "ENSMUSP00000052758.8"; transcript_support_level "5"; mgi_id "MGI:1338049"; tag "basic"; ccdsid "CCDS36398.1"; havana_gene "OTTMUSG00000065220.1";
chr12	ENSEMBL	exon	4679868	4679964	.	+	.	gene_id "ENSMUSG00000020640.11"; transcript_id "ENSMUST00000062580.8"; exon_number "16"; exon_id "ENSMUSE00001406350.2"; gene_type "protein_coding"; gene_name "Itsn2"; transcript_type "protein_coding"; transcript_name "Itsn2-201"; protein_id "ENSMUSP00000052758.8"; transcript_support_level "5"; mgi_id "MGI:1338049"; tag "basic"; ccdsid "CCDS36398.1"; havana_gene "OTTMUSG00000065220.1";
chr12	ENSEMBL	CDS	4680637	4680776	.	+	.	gene_id "ENSMUSG00000020640.11"; transcript_id "ENSMUST00000062580.8"; exon_number "17"; exon_id "ENSMUSE00001407296.2"; gene_type "protein_coding"; gene_name "Itsn2"; transcript_type "protein_coding"; transcript_name "Itsn2-201"; protein_id "ENSMUSP00000052758.8"; transcript_support_level "5"; mgi_id "MGI:1338049"; tag "basic"; ccdsid "CCDS36398.1"; havana_gene "OTTMUSG00000065220.1";
chr12	ENSEMBL	exon	4680637	4680776	.	+	.	gene_id "ENSMUSG00000020640.11"; transcript_id "ENSMUST00000062580.8"; exon_number "18"; exon_id "ENSMUSE00001407296.2"; gene_type "protein_coding"; gene_name "Itsn2"; transcript_type "protein_coding"; transcript_name "Itsn2-201"; protein_id "ENSMUSP00000052758.8"; transcript_support_level "5"; mgi_id "MGI:1338049"; tag "basic"; ccdsid "CCDS36398.1"; havana_gene "OTTMUSG00000065220.1";
chr12	ENSEMBL	CDS	4682374	4682437	.	+	.	gene_id "ENSMUSG00000020640.11"; transcript_id "ENSMUST00000062580.8"; exon_number "19"; exon_id "ENSMUSE00001409028.2"; gene_type "protein_coding"; gene_name "Itsn2"; transcript_type "protein_coding"; transcript_name "Itsn2-201"; protein_id "ENSMUSP00000052758.8"; transcript_support_level "5"; mgi_id "MGI:1338049"; tag "basic"; ccdsid "CCDS36398.1"; havana_gene "OTTMUSG00000065220.1";
chr12	ENSEMBL	exon	4682374	4682437	.	+	.	gene_id "ENSMUSG00000020640.11"; transcript_id "ENSMUST00000062580.8"; exon_number "20"; exon_id "ENSMUSE00001409028.2"; gene_type "protein_coding"; gene_name "Itsn2"; transcript_type "protein_coding"; transcript_name "Itsn2-201"; protein_id "ENSMUSP00000052758.8"; transcript_support_level "5"; mgi_id "MGI:1338049"; tag "basic"; ccdsid "CCDS36398.1"; havana_gene "OTTMUSG00000065220.1";
chr12	ENSEMBL	CDS	4682936	4683073	.	+	.	gene_id "ENSMUSG00000020640.11"; transcript_id "ENSMUST00000062580.8"; exon_number "21"; exon_id "ENSMUSE00001412211.2"; gene_type "protein_coding"; gene_name "Itsn2"; transcript_type "protein_coding"; transcript_name "Itsn2-201"; protein_id "ENSMUSP00000052758.8"; transcript_support_level "5"; mgi_id "MGI:1338049"; tag "basic"; ccdsid "CCDS36398.1"; havana_gene "OTTMUSG00000065220.1";
chr12	ENSEMBL	exon	4682936	4683073	.	+	.	gene_id "ENSMUSG00000020640.11"; transcript_id "ENSMUST00000062580.8"; exon_number "22"; exon_id "ENSMUSE00001412211.2"; gene_type "protein_coding"; gene_name "Itsn2"; transcript_type "protein_coding"; transcript_name "Itsn2-201"; protein_id "ENSMUSP00000052758.8"; transcript_support_level "5"; mgi_id "MGI:1338049"; tag "basic"; ccdsid "CCDS36398.1"; havana_gene "OTTMUSG00000065220.1";
chr12	ENSEMBL	CDS	4683477	4683562	.	+	.	gene_id "ENSMUSG00000020640.11"; transcript_id "ENSMUST00000062580.8"; exon_number "23"; exon_id "ENSMUSE00001409592.2"; gene_type "protein_coding"; gene_name "Itsn2"; transcript_type "protein_coding"; transcript_name "Itsn2-201"; protein_id "ENSMUSP00000052758.8"; transcript_support_level "5"; mgi_id "MGI:1338049"; tag "basic"; ccdsid "CCDS36398.1"; havana_gene "OTTMUSG00000065220.1";
chr12	ENSEMBL	exon	4683477	4683562	.	+	.	gene_id "ENSMUSG00000020640.11"; transcript_id "ENSMUST00000062580.8"; exon_number "24"; exon_id "ENSMUSE00001409592.2"; gene_type "protein_coding"; gene_name "Itsn2"; transcript_type "protein_coding"; transcript_name "Itsn2-201"; protein_id "ENSMUSP00000052758.8"; transcript_support_level "5"; mgi_id "MGI:1338049"; tag "basic"; ccdsid "CCDS36398.1"; havana_gene "OTTMUSG00000065220.1";
chr12	ENSEMBL	CDS	4684535	4684797	.	+	.	gene_id "ENSMUSG00000020640.11"; transcript_id "ENSMUST00000062580.8"; exon_number "25"; exon_id "ENSMUSE00001412736.2"; gene_type "protein_coding"; gene_name "Itsn2"; transcript_type "protein_coding"; transcript_name "Itsn2-201"; protein_id "ENSMUSP00000052758.8"; transcript_support_level "5"; mgi_id "MGI:1338049"; tag "basic"; ccdsid "CCDS36398.1"; havana_gene "OTTMUSG00000065220.1";
chr12	ENSEMBL	exon	4684535	4684797	.	+	.	gene_id "ENSMUSG00000020640.11"; transcript_id "ENSMUST00000062580.8"; exon_number "26"; exon_id "ENSMUSE00001412736.2"; gene_type "protein_coding"; gene_name "Itsn2"; transcript_type "protein_coding"; transcript_name "Itsn2-201"; protein_id "ENSMUSP00000052758.8"; transcript_support_level "5"; mgi_id "MGI:1338049"; tag "basic"; ccdsid "CCDS36398.1"; havana_gene "OTTMUSG00000065220.1";
chr12	ENSEMBL	CDS	4685581	4685730	.	+	.	gene_id "ENSMUSG00000020640.11"; transcript_id "ENSMUST00000062580.8"; exon_number "27"; exon_id "ENSMUSE00000107322.4"; gene_type "protein_coding"; gene_name "Itsn2"; transcript_type "protein_coding"; transcript_name "Itsn2-201"; protein_id "ENSMUSP00000052758.8"; transcript_support_level "5"; mgi_id "MGI:1338049"; tag "basic"; ccdsid "CCDS36398.1"; havana_gene "OTTMUSG00000065220.1";
chr12	ENSEMBL	exon	4685581	4685730	.	+	.	gene_id "ENSMUSG00000020640.11"; transcript_id "ENSMUST00000062580.8"; exon_number "28"; exon_id "ENSMUSE00000107322.4"; gene_type "protein_coding"; gene_name "Itsn2"; transcript_type "protein_coding"; transcript_name "Itsn2-201"; protein_id "ENSMUSP00000052758.8"; transcript_support_level "5"; mgi_id "MGI:1338049"; tag "basic"; ccdsid "CCDS36398.1"; havana_gene "OTTMUSG00000065220.1";
chr12	ENSEMBL	CDS	4686547	4686687	.	+	.	gene_id "ENSMUSG00000020640.11"; transcript_id "ENSMUST00000062580.8"; exon_number "29"; exon_id "ENSMUSE00000107353.4"; gene_type "protein_coding"; gene_name "Itsn2"; transcript_type "protein_coding"; transcript_name "Itsn2-201"; protein_id "ENSMUSP00000052758.8"; transcript_support_level "5"; mgi_id "MGI:1338049"; tag "basic"; ccdsid "CCDS36398.1"; havana_gene "OTTMUSG00000065220.1";
chr12	ENSEMBL	exon	4686547	4686687	.	+	.	gene_id "ENSMUSG00000020640.11"; transcript_id "ENSMUST00000062580.8"; exon_number "30"; exon_id "ENSMUSE00000107353.4"; gene_type "protein_coding"; gene_name "Itsn2"; transcript_type "protein_coding"; transcript_name "Itsn2-201"; protein_id "ENSMUSP00000052758.8"; transcript_support_level "5"; mgi_id "MGI:1338049"; tag "basic"; ccdsid "CCDS36398.1"; havana_gene "OTTMUSG00000065220.1";
chr12	ENSEMBL	CDS	4687739	4687826	.	+	.	gene_id "ENSMUSG00000020640.11"; transcript_id "ENSMUST00000062580.8"; exon_number "31"; exon_id "ENSMUSE00000107321.4"; gene_type "protein_coding"; gene_name "Itsn2"; transcript_type "protein_coding"; transcript_name "Itsn2-201"; protein_id "ENSMUSP00000052758.8"; transcript_support_level "5"; mgi_id "MGI:1338049"; tag "basic"; ccdsid "CCDS36398.1"; havana_gene "OTTMUSG00000065220.1";
chr12	ENSEMBL	exon	4687739	4687826	.	+	.	gene_id "ENSMUSG00000020640.11"; transcript_id "ENSMUST00000062580.8"; exon_number "32"; exon_id "ENSMUSE00000107321.4"; gene_type "protein_coding"; gene_name "Itsn2"; transcript_type "protein_coding"; transcript_name "Itsn2-201"; protein_id "ENSMUSP00000052758.8"; transcript_support_level "5"; mgi_id "MGI:1338049"; tag "basic"; ccdsid "CCDS36398.1"; havana_gene "OTTMUSG00000065220.1";
chr12	ENSEMBL	CDS	4689655	4689794	.	+	.	gene_id "ENSMUSG00000020640.11"; transcript_id "ENSMUST00000062580.8"; exon_number "33"; exon_id "ENSMUSE00000534808.2"; gene_type "protein_coding"; gene_name "Itsn2"; transcript_type "protein_coding"; transcript_name "Itsn2-201"; protein_id "ENSMUSP00000052758.8"; transcript_support_level "5"; mgi_id "MGI:1338049"; tag "basic"; ccdsid "CCDS36398.1"; havana_gene "OTTMUSG00000065220.1";
chr12	ENSEMBL	exon	4689655	4689794	.	+	.	gene_id "ENSMUSG00000020640.11"; transcript_id "ENSMUST00000062580.8"; exon_number "34"; exon_id "ENSMUSE00000534808.2"; gene_type "protein_coding"; gene_name "Itsn2"; transcript_type "protein_coding"; transcript_name "Itsn2-201"; protein_id "ENSMUSP00000052758.8"; transcript_support_level "5"; mgi_id "MGI:1338049"; tag "basic"; ccdsid "CCDS36398.1"; havana_gene "OTTMUSG00000065220.1";
chr12	ENSEMBL	CDS	4699983	4700119	.	+	.	gene_id "ENSMUSG00000020640.11"; transcript_id "ENSMUST00000062580.8"; exon_number "35"; exon_id "ENSMUSE00000904785.2"; gene_type "protein_coding"; gene_name "Itsn2"; transcript_type "protein_coding"; transcript_name "Itsn2-201"; protein_id "ENSMUSP00000052758.8"; transcript_support_level "5"; mgi_id "MGI:1338049"; tag "basic"; ccdsid "CCDS36398.1"; havana_gene "OTTMUSG00000065220.1";
chr12	ENSEMBL	exon	4699983	4700119	.	+	.	gene_id "ENSMUSG00000020640.11"; transcript_id "ENSMUST00000062580.8"; exon_number "36"; exon_id "ENSMUSE00000904785.2"; gene_type "protein_coding"; gene_name "Itsn2"; transcript_type "protein_coding"; transcript_name "Itsn2-201"; protein_id "ENSMUSP00000052758.8"; transcript_support_level "5"; mgi_id "MGI:1338049"; tag "basic"; ccdsid "CCDS36398.1"; havana_gene "OTTMUSG00000065220.1";
chr12	ENSEMBL	CDS	4702351	4702487	.	+	.	gene_id "ENSMUSG00000020640.11"; transcript_id "ENSMUST00000062580.8"; exon_number "37"; exon_id "ENSMUSE00000534805.2"; gene_type "protein_coding"; gene_name "Itsn2"; transcript_type "protein_coding"; transcript_name "Itsn2-201"; protein_id "ENSMUSP00000052758.8"; transcript_support_level "5"; mgi_id "MGI:1338049"; tag "basic"; ccdsid "CCDS36398.1"; havana_gene "OTTMUSG00000065220.1";
chr12	ENSEMBL	exon	4702351	4702487	.	+	.	gene_id "ENSMUSG00000020640.11"; transcript_id "ENSMUST00000062580.8"; exon_number "38"; exon_id "ENSMUSE00000534805.2"; gene_type "protein_coding"; gene_name "Itsn2"; transcript_type "protein_coding"; transcript_name "Itsn2-201"; protein_id "ENSMUSP00000052758.8"; transcript_support_level "5"; mgi_id "MGI:1338049"; tag "basic"; ccdsid "CCDS36398.1"; havana_gene "OTTMUSG00000065220.1";
chr12	ENSEMBL	CDS	4703446	4703543	.	+	.	gene_id "ENSMUSG00000020640.11"; transcript_id "ENSMUST00000062580.8"; exon_number "39"; exon_id "ENSMUSE00000534804.2"; gene_type "protein_coding"; gene_name "Itsn2"; transcript_type "protein_coding"; transcript_name "Itsn2-201"; protein_id "ENSMUSP00000052758.8"; transcript_support_level "5"; mgi_id "MGI:1338049"; tag "basic"; ccdsid "CCDS36398.1"; havana_gene "OTTMUSG00000065220.1";
chr12	ENSEMBL	exon	4703446	4703543	.	+	.	gene_id "ENSMUSG00000020640.11"; transcript_id "ENSMUST00000062580.8"; exon_number "40"; exon_id "ENSMUSE00000534804.2"; gene_type "protein_coding"; gene_name "Itsn2"; transcript_type "protein_coding"; transcript_name "Itsn2-201"; protein_id "ENSMUSP00000052758.8"; transcript_support_level "5"; mgi_id "MGI:1338049"; tag "basic"; ccdsid "CCDS36398.1"; havana_gene "OTTMUSG00000065220.1";
chr12	ENSEMBL	CDS	4708015	4708190	.	+	.	gene_id "ENSMUSG00000020640.11"; transcript_id "ENSMUST00000062580.8"; exon_number "41"; exon_id "ENSMUSE00000107335.4"; gene_type "protein_coding"; gene_name "Itsn2"; transcript_type "protein_coding"; transcript_name "Itsn2-201"; protein_id "ENSMUSP00000052758.8"; transcript_support_level "5"; mgi_id "MGI:1338049"; tag "basic"; ccdsid "CCDS36398.1"; havana_gene "OTTMUSG00000065220.1";
chr12	ENSEMBL	exon	4708015	4708190	.	+	.	gene_id "ENSMUSG00000020640.11"; transcript_id "ENSMUST00000062580.8"; exon_number "42"; exon_id "ENSMUSE00000107335.4"; gene_type "protein_coding"; gene_name "Itsn2"; transcript_type "protein_coding"; transcript_name "Itsn2-201"; protein_id "ENSMUSP00000052758.8"; transcript_support_level "5"; mgi_id "MGI:1338049"; tag "basic"; ccdsid "CCDS36398.1"; havana_gene "OTTMUSG00000065220.1";
chr12	ENSEMBL	CDS	4708442	4708571	.	+	.	gene_id "ENSMUSG00000020640.11"; transcript_id "ENSMUST00000062580.8"; exon_number "43"; exon_id "ENSMUSE00000107376.4"; gene_type "protein_coding"; gene_name "Itsn2"; transcript_type "protein_coding"; transcript_name "Itsn2-201"; protein_id "ENSMUSP00000052758.8"; transcript_support_level "5"; mgi_id "MGI:1338049"; tag "basic"; ccdsid "CCDS36398.1"; havana_gene "OTTMUSG00000065220.1";
chr12	ENSEMBL	exon	4708442	4708571	.	+	.	gene_id "ENSMUSG00000020640.11"; transcript_id "ENSMUST00000062580.8"; exon_number "44"; exon_id "ENSMUSE00000107376.4"; gene_type "protein_coding"; gene_name "Itsn2"; transcript_type "protein_coding"; transcript_name "Itsn2-201"; protein_id "ENSMUSP00000052758.8"; transcript_support_level "5"; mgi_id "MGI:1338049"; tag "basic"; ccdsid "CCDS36398.1"; havana_gene "OTTMUSG00000065220.1";
chr12	ENSEMBL	CDS	4711859	4712064	.	+	.	gene_id "ENSMUSG00000020640.11"; transcript_id "ENSMUST00000062580.8"; exon_number "45"; exon_id "ENSMUSE00000107327.4"; gene_type "protein_coding"; gene_name "Itsn2"; transcript_type "protein_coding"; transcript_name "Itsn2-201"; protein_id "ENSMUSP00000052758.8"; transcript_support_level "5"; mgi_id "MGI:1338049"; tag "basic"; ccdsid "CCDS36398.1"; havana_gene "OTTMUSG00000065220.1";
chr12	ENSEMBL	exon	4711859	4712064	.	+	.	gene_id "ENSMUSG00000020640.11"; transcript_id "ENSMUST00000062580.8"; exon_number "46"; exon_id "ENSMUSE00000107327.4"; gene_type "protein_coding"; gene_name "Itsn2"; transcript_type "protein_coding"; transcript_name "Itsn2-201"; protein_id "ENSMUSP00000052758.8"; transcript_support_level "5"; mgi_id "MGI:1338049"; tag "basic"; ccdsid "CCDS36398.1"; havana_gene "OTTMUSG00000065220.1";
chr12	ENSEMBL	CDS	4714537	4714622	.	+	.	gene_id "ENSMUSG00000020640.11"; transcript_id "ENSMUST00000062580.8"; exon_number "47"; exon_id "ENSMUSE00000107363.5"; gene_type "protein_coding"; gene_name "Itsn2"; transcript_type "protein_coding"; transcript_name "Itsn2-201"; protein_id "ENSMUSP00000052758.8"; transcript_support_level "5"; mgi_id "MGI:1338049"; tag "basic"; ccdsid "CCDS36398.1"; havana_gene "OTTMUSG00000065220.1";
chr12	ENSEMBL	exon	4714537	4714622	.	+	.	gene_id "ENSMUSG00000020640.11"; transcript_id "ENSMUST00000062580.8"; exon_number "48"; exon_id "ENSMUSE00000107363.5"; gene_type "protein_coding"; gene_name "Itsn2"; transcript_type "protein_coding"; transcript_name "Itsn2-201"; protein_id "ENSMUSP00000052758.8"; transcript_support_level "5"; mgi_id "MGI:1338049"; tag "basic"; ccdsid "CCDS36398.1"; havana_gene "OTTMUSG00000065220.1";
chr12	ENSEMBL	CDS	4716160	4716326	.	+	.	gene_id "ENSMUSG00000020640.11"; transcript_id "ENSMUST00000062580.8"; exon_number "49"; exon_id "ENSMUSE00001406019.2"; gene_type "protein_coding"; gene_name "Itsn2"; transcript_type "protein_coding"; transcript_name "Itsn2-201"; protein_id "ENSMUSP00000052758.8"; transcript_support_level "5"; mgi_id "MGI:1338049"; tag "basic"; ccdsid "CCDS36398.1"; havana_gene "OTTMUSG00000065220.1";
chr12	ENSEMBL	exon	4716160	4716326	.	+	.	gene_id "ENSMUSG00000020640.11"; transcript_id "ENSMUST00000062580.8"; exon_number "50"; exon_id "ENSMUSE00001406019.2"; gene_type "protein_coding"; gene_name "Itsn2"; transcript_type "protein_coding"; transcript_name "Itsn2-201"; protein_id "ENSMUSP00000052758.8"; transcript_support_level "5"; mgi_id "MGI:1338049"; tag "basic"; ccdsid "CCDS36398.1"; havana_gene "OTTMUSG00000065220.1";
chr12	ENSEMBL	CDS	4721273	4721318	.	+	.	gene_id "ENSMUSG00000020640.11"; transcript_id "ENSMUST00000062580.8"; exon_number "51"; exon_id "ENSMUSE00001406503.2"; gene_type "protein_coding"; gene_name "Itsn2"; transcript_type "protein_coding"; transcript_name "Itsn2-201"; protein_id "ENSMUSP00000052758.8"; transcript_support_level "5"; mgi_id "MGI:1338049"; tag "basic"; ccdsid "CCDS36398.1"; havana_gene "OTTMUSG00000065220.1";
chr12	ENSEMBL	exon	4721273	4721318	.	+	.	gene_id "ENSMUSG00000020640.11"; transcript_id "ENSMUST00000062580.8"; exon_number "52"; exon_id "ENSMUSE00001406503.2"; gene_type "protein_coding"; gene_name "Itsn2"; transcript_type "protein_coding"; transcript_name "Itsn2-201"; protein_id "ENSMUSP00000052758.8"; transcript_support_level "5"; mgi_id "MGI:1338049"; tag "basic"; ccdsid "CCDS36398.1"; havana_gene "OTTMUSG00000065220.1";
chr12	ENSEMBL	CDS	4721402	4721523	.	+	.	gene_id "ENSMUSG00000020640.11"; transcript_id "ENSMUST00000062580.8"; exon_number "53"; exon_id "ENSMUSE00001405882.2"; gene_type "protein_coding"; gene_name "Itsn2"; transcript_type "protein_coding"; transcript_name "Itsn2-201"; protein_id "ENSMUSP00000052758.8"; transcript_support_level "5"; mgi_id "MGI:1338049"; tag "basic"; ccdsid "CCDS36398.1"; havana_gene "OTTMUSG00000065220.1";
chr12	ENSEMBL	exon	4721402	4721523	.	+	.	gene_id "ENSMUSG00000020640.11"; transcript_id "ENSMUST00000062580.8"; exon_number "54"; exon_id "ENSMUSE00001405882.2"; gene_type "protein_coding"; gene_name "Itsn2"; transcript_type "protein_coding"; transcript_name "Itsn2-201"; protein_id "ENSMUSP00000052758.8"; transcript_support_level "5"; mgi_id "MGI:1338049"; tag "basic"; ccdsid "CCDS36398.1"; havana_gene "OTTMUSG00000065220.1";
chr12	ENSEMBL	CDS	4722737	4722833	.	+	.	gene_id "ENSMUSG00000020640.11"; transcript_id "ENSMUST00000062580.8"; exon_number "55"; exon_id "ENSMUSE00001409408.2"; gene_type "protein_coding"; gene_name "Itsn2"; transcript_type "protein_coding"; transcript_name "Itsn2-201"; protein_id "ENSMUSP00000052758.8"; transcript_support_level "5"; mgi_id "MGI:1338049"; tag "basic"; ccdsid "CCDS36398.1"; havana_gene "OTTMUSG00000065220.1";
chr12	ENSEMBL	exon	4722737	4722833	.	+	.	gene_id "ENSMUSG00000020640.11"; transcript_id "ENSMUST00000062580.8"; exon_number "56"; exon_id "ENSMUSE00001409408.2"; gene_type "protein_coding"; gene_name "Itsn2"; transcript_type "protein_coding"; transcript_name "Itsn2-201"; protein_id "ENSMUSP00000052758.8"; transcript_support_level "5"; mgi_id "MGI:1338049"; tag "basic"; ccdsid "CCDS36398.1"; havana_gene "OTTMUSG00000065220.1";
chr12	ENSEMBL	CDS	4723416	4723607	.	+	.	gene_id "ENSMUSG00000020640.11"; transcript_id "ENSMUST00000062580.8"; exon_number "57"; exon_id "ENSMUSE00000107320.4"; gene_type "protein_coding"; gene_name "Itsn2"; transcript_type "protein_coding"; transcript_name "Itsn2-201"; protein_id "ENSMUSP00000052758.8"; transcript_support_level "5"; mgi_id "MGI:1338049"; tag "basic"; ccdsid "CCDS36398.1"; havana_gene "OTTMUSG00000065220.1";
chr12	ENSEMBL	exon	4723416	4723607	.	+	.	gene_id "ENSMUSG00000020640.11"; transcript_id "ENSMUST00000062580.8"; exon_number "58"; exon_id "ENSMUSE00000107320.4"; gene_type "protein_coding"; gene_name "Itsn2"; transcript_type "protein_coding"; transcript_name "Itsn2-201"; protein_id "ENSMUSP00000052758.8"; transcript_support_level "5"; mgi_id "MGI:1338049"; tag "basic"; ccdsid "CCDS36398.1"; havana_gene "OTTMUSG00000065220.1";
chr12	ENSEMBL	CDS	4747142	4747263	.	+	.	gene_id "ENSMUSG00000020640.11"; transcript_id "ENSMUST00000062580.8"; exon_number "59"; exon_id "ENSMUSE00001410394.2"; gene_type "protein_coding"; gene_name "Itsn2"; transcript_type "protein_coding"; transcript_name "Itsn2-201"; protein_id "ENSMUSP00000052758.8"; transcript_support_level "5"; mgi_id "MGI:1338049"; tag "basic"; ccdsid "CCDS36398.1"; havana_gene "OTTMUSG00000065220.1";
chr12	ENSEMBL	exon	4747142	4747263	.	+	.	gene_id "ENSMUSG00000020640.11"; transcript_id "ENSMUST00000062580.8"; exon_number "60"; exon_id "ENSMUSE00001410394.2"; gene_type "protein_coding"; gene_name "Itsn2"; transcript_type "protein_coding"; transcript_name "Itsn2-201"; protein_id "ENSMUSP00000052758.8"; transcript_support_level "5"; mgi_id "MGI:1338049"; tag "basic"; ccdsid "CCDS36398.1"; havana_gene "OTTMUSG00000065220.1";
chr12	ENSEMBL	CDS	4750320	4750426	.	+	.	gene_id "ENSMUSG00000020640.11"; transcript_id "ENSMUST00000062580.8"; exon_number "61"; exon_id "ENSMUSE00001411261.2"; gene_type "protein_coding"; gene_name "Itsn2"; transcript_type "protein_coding"; transcript_name "Itsn2-201"; protein_id "ENSMUSP00000052758.8"; transcript_support_level "5"; mgi_id "MGI:1338049"; tag "basic"; ccdsid "CCDS36398.1"; havana_gene "OTTMUSG00000065220.1";
chr12	ENSEMBL	exon	4750320	4750426	.	+	.	gene_id "ENSMUSG00000020640.11"; transcript_id "ENSMUST00000062580.8"; exon_number "62"; exon_id "ENSMUSE00001411261.2"; gene_type "protein_coding"; gene_name "Itsn2"; transcript_type "protein_coding"; transcript_name "Itsn2-201"; protein_id "ENSMUSP00000052758.8"; transcript_support_level "5"; mgi_id "MGI:1338049"; tag "basic"; ccdsid "CCDS36398.1"; havana_gene "OTTMUSG00000065220.1";
chr12	ENSEMBL	CDS	4751182	4751365	.	+	.	gene_id "ENSMUSG00000020640.11"; transcript_id "ENSMUST00000062580.8"; exon_number "63"; exon_id "ENSMUSE00001411141.2"; gene_type "protein_coding"; gene_name "Itsn2"; transcript_type "protein_coding"; transcript_name "Itsn2-201"; protein_id "ENSMUSP00000052758.8"; transcript_support_level "5"; mgi_id "MGI:1338049"; tag "basic"; ccdsid "CCDS36398.1"; havana_gene "OTTMUSG00000065220.1";
chr12	ENSEMBL	exon	4751182	4751365	.	+	.	gene_id "ENSMUSG00000020640.11"; transcript_id "ENSMUST00000062580.8"; exon_number "64"; exon_id "ENSMUSE00001411141.2"; gene_type "protein_coding"; gene_name "Itsn2"; transcript_type "protein_coding"; transcript_name "Itsn2-201"; protein_id "ENSMUSP00000052758.8"; transcript_support_level "5"; mgi_id "MGI:1338049"; tag "basic"; ccdsid "CCDS36398.1"; havana_gene "OTTMUSG00000065220.1";
chr12	ENSEMBL	CDS	4756260	4756358	.	+	.	gene_id "ENSMUSG00000020640.11"; transcript_id "ENSMUST00000062580.8"; exon_number "65"; exon_id "ENSMUSE00001411351.2"; gene_type "protein_coding"; gene_name "Itsn2"; transcript_type "protein_coding"; transcript_name "Itsn2-201"; protein_id "ENSMUSP00000052758.8"; transcript_support_level "5"; mgi_id "MGI:1338049"; tag "basic"; ccdsid "CCDS36398.1"; havana_gene "OTTMUSG00000065220.1";
chr12	ENSEMBL	exon	4756260	4756358	.	+	.	gene_id "ENSMUSG00000020640.11"; transcript_id "ENSMUST00000062580.8"; exon_number "66"; exon_id "ENSMUSE00001411351.2"; gene_type "protein_coding"; gene_name "Itsn2"; transcript_type "protein_coding"; transcript_name "Itsn2-201"; protein_id "ENSMUSP00000052758.8"; transcript_support_level "5"; mgi_id "MGI:1338049"; tag "basic"; ccdsid "CCDS36398.1"; havana_gene "OTTMUSG00000065220.1";
chr12	ENSEMBL	CDS	4756965	4757132	.	+	.	gene_id "ENSMUSG00000020640.11"; transcript_id "ENSMUST00000062580.8"; exon_number "67"; exon_id "ENSMUSE00001408652.2"; gene_type "protein_coding"; gene_name "Itsn2"; transcript_type "protein_coding"; transcript_name "Itsn2-201"; protein_id "ENSMUSP00000052758.8"; transcript_support_level "5"; mgi_id "MGI:1338049"; tag "basic"; ccdsid "CCDS36398.1"; havana_gene "OTTMUSG00000065220.1";
chr12	ENSEMBL	exon	4756965	4757132	.	+	.	gene_id "ENSMUSG00000020640.11"; transcript_id "ENSMUST00000062580.8"; exon_number "68"; exon_id "ENSMUSE00001408652.2"; gene_type "protein_coding"; gene_name "Itsn2"; transcript_type "protein_coding"; transcript_name "Itsn2-201"; protein_id "ENSMUSP00000052758.8"; transcript_support_level "5"; mgi_id "MGI:1338049"; tag "basic"; ccdsid "CCDS36398.1"; havana_gene "OTTMUSG00000065220.1";
chr12	ENSEMBL	CDS	4757530	4757745	.	+	.	gene_id "ENSMUSG00000020640.11"; transcript_id "ENSMUST00000062580.8"; exon_number "69"; exon_id "ENSMUSE00001410142.2"; gene_type "protein_coding"; gene_name "Itsn2"; transcript_type "protein_coding"; transcript_name "Itsn2-201"; protein_id "ENSMUSP00000052758.8"; transcript_support_level "5"; mgi_id "MGI:1338049"; tag "basic"; ccdsid "CCDS36398.1"; havana_gene "OTTMUSG00000065220.1";
chr12	ENSEMBL	exon	4757530	4757745	.	+	.	gene_id "ENSMUSG00000020640.11"; transcript_id "ENSMUST00000062580.8"; exon_number "70"; exon_id "ENSMUSE00001410142.2"; gene_type "protein_coding"; gene_name "Itsn2"; transcript_type "protein_coding"; transcript_name "Itsn2-201"; protein_id "ENSMUSP00000052758.8"; transcript_support_level "5"; mgi_id "MGI:1338049"; tag "basic"; ccdsid "CCDS36398.1"; havana_gene "OTTMUSG00000065220.1";
chr12	ENSEMBL	CDS	4758113	4758234	.	+	.	gene_id "ENSMUSG00000020640.11"; transcript_id "ENSMUST00000062580.8"; exon_number "71"; exon_id "ENSMUSE00001408965.2"; gene_type "protein_coding"; gene_name "Itsn2"; transcript_type "protein_coding"; transcript_name "Itsn2-201"; protein_id "ENSMUSP00000052758.8"; transcript_support_level "5"; mgi_id "MGI:1338049"; tag "basic"; ccdsid "CCDS36398.1"; havana_gene "OTTMUSG00000065220.1";
chr12	ENSEMBL	exon	4758113	4758234	.	+	.	gene_id "ENSMUSG00000020640.11"; transcript_id "ENSMUST00000062580.8"; exon_number "72"; exon_id "ENSMUSE00001408965.2"; gene_type "protein_coding"; gene_name "Itsn2"; transcript_type "protein_coding"; transcript_name "Itsn2-201"; protein_id "ENSMUSP00000052758.8"; transcript_support_level "5"; mgi_id "MGI:1338049"; tag "basic"; ccdsid "CCDS36398.1"; havana_gene "OTTMUSG00000065220.1";
chr12	ENSEMBL	CDS	4758945	4759027	.	+	.	gene_id "ENSMUSG00000020640.11"; transcript_id "ENSMUST00000062580.8"; exon_number "73"; exon_id "ENSMUSE00001408650.2"; gene_type "protein_coding"; gene_name "Itsn2"; transcript_type "protein_coding"; transcript_name "Itsn2-201"; protein_id "ENSMUSP00000052758.8"; transcript_support_level "5"; mgi_id "MGI:1338049"; tag "basic"; ccdsid "CCDS36398.1"; havana_gene "OTTMUSG00000065220.1";
chr12	ENSEMBL	exon	4758945	4759027	.	+	.	gene_id "ENSMUSG00000020640.11"; transcript_id "ENSMUST00000062580.8"; exon_number "74"; exon_id "ENSMUSE00001408650.2"; gene_type "protein_coding"; gene_name "Itsn2"; transcript_type "protein_coding"; transcript_name "Itsn2-201"; protein_id "ENSMUSP00000052758.8"; transcript_support_level "5"; mgi_id "MGI:1338049"; tag "basic"; ccdsid "CCDS36398.1"; havana_gene "OTTMUSG00000065220.1";
chr12	ENSEMBL	CDS	4761953	4762036	.	+	.	gene_id "ENSMUSG00000020640.11"; transcript_id "ENSMUST00000062580.8"; exon_number "75"; exon_id "ENSMUSE00000107362.4"; gene_type "protein_coding"; gene_name "Itsn2"; transcript_type "protein_coding"; transcript_name "Itsn2-201"; protein_id "ENSMUSP00000052758.8"; transcript_support_level "5"; mgi_id "MGI:1338049"; tag "basic"; ccdsid "CCDS36398.1"; havana_gene "OTTMUSG00000065220.1";
chr12	ENSEMBL	exon	4761953	4762036	.	+	.	gene_id "ENSMUSG00000020640.11"; transcript_id "ENSMUST00000062580.8"; exon_number "76"; exon_id "ENSMUSE00000107362.4"; gene_type "protein_coding"; gene_name "Itsn2"; transcript_type "protein_coding"; transcript_name "Itsn2-201"; protein_id "ENSMUSP00000052758.8"; transcript_support_level "5"; mgi_id "MGI:1338049"; tag "basic"; ccdsid "CCDS36398.1"; havana_gene "OTTMUSG00000065220.1";
chr12	ENSEMBL	CDS	4762467	4762640	.	+	.	gene_id "ENSMUSG00000020640.11"; transcript_id "ENSMUST00000062580.8"; exon_number "77"; exon_id "ENSMUSE00001410079.2"; gene_type "protein_coding"; gene_name "Itsn2"; transcript_type "protein_coding"; transcript_name "Itsn2-201"; protein_id "ENSMUSP00000052758.8"; transcript_support_level "5"; mgi_id "MGI:1338049"; tag "basic"; ccdsid "CCDS36398.1"; havana_gene "OTTMUSG00000065220.1";
chr12	ENSEMBL	exon	4762467	4762640	.	+	.	gene_id "ENSMUSG00000020640.11"; transcript_id "ENSMUST00000062580.8"; exon_number "78"; exon_id "ENSMUSE00001410079.2"; gene_type "protein_coding"; gene_name "Itsn2"; transcript_type "protein_coding"; transcript_name "Itsn2-201"; protein_id "ENSMUSP00000052758.8"; transcript_support_level "5"; mgi_id "MGI:1338049"; tag "basic"; ccdsid "CCDS36398.1"; havana_gene "OTTMUSG00000065220.1";
chr12	ENSEMBL	CDS	4763040	4763194	.	+	.	gene_id "ENSMUSG00000020640.11"; transcript_id "ENSMUST00000062580.8"; exon_number "79"; exon_id "112";
chr12	ENSEMBL	exon	4763040	4763950	.	+	.	gene_id "ENSMUSG00000020640.11"; transcript_id "ENSMUST00000062580.8"; exon_number "80"; exon_id "ENSMUSE00001407260.2"; gene_type "protein_coding"; gene_name "Itsn2"; transcript_type "protein_coding"; transcript_name "Itsn2-201"; protein_id "ENSMUSP00000052758.8"; transcript_support_level "5"; mgi_id "MGI:1338049"; tag "basic"; ccdsid "CCDS36398.1"; havana_gene "OTTMUSG00000065220.1";
chr12	ENSEMBL	stop_codon	4763195	4763197	.	+	.	gene_id "ENSMUSG00000020640.11"; transcript_id "ENSMUST00000062580.8"; exon_number "81"; exon_id "113";
chr12	ENSEMBL	UTR	4763195	4763950	.	+	.	gene_id "ENSMUSG00000020640.11"; transcript_id "ENSMUST00000062580.8"; exon_number "82"; exon_id "114";
chr12	HAVANA	gene	4819022	4828813	.	+	.	gene_id "ENSMUSG00000020639.15"; transcripts "1"; gene_type "protein_coding"; gene_name "Pfn4"; mgi_id "MGI:1920121"; havana_gene "OTTMUSG00000065264.1";
chr12	HAVANA	transcript	4819339	4828813	.	+	.	gene_id "ENSMUSG00000020639.15"; transcript_id "ENSMUST00000178879.3"; exons "5"; gene_type "protein_coding"; gene_name "Pfn4"; transcript_type "protein_coding"; transcript_name "Pfn4-202"; protein_id "ENSMUSP00000136765.2"; transcript_support_level "1"; mgi_id "MGI:1920121"; tag "basic"; ccdsid "CCDS25790.1"; havana_gene "OTTMUSG00000065264.1"; havana_transcript "OTTMUST00000159057.1";
chr12	HAVANA	UTR	4819339	4819568	.	+	.	gene_id "ENSMUSG00000020639.15"; transcript_id "ENSMUST00000178879.3"; exon_number "1"; exon_id "ENSMUSE00001016696.3"; gene_type "protein_coding"; gene_name "Pfn4"; transcript_type "protein_coding"; transcript_name "Pfn4-202"; protein_id "ENSMUSP00000136765.2"; transcript_support_level "1"; mgi_id "MGI:1920121"; tag "basic"; ccdsid "CCDS25790.1"; havana_gene "OTTMUSG00000065264.1"; havana_transcript "OTTMUST00000159057.1";
chr12	HAVANA	exon	4819339	4819568	.	+	.	gene_id "ENSMUSG00000020639.15"; transcript_id "ENSMUST00000178879.3"; exon_number "2"; exon_id "ENSMUSE00001016696.3"; gene_type "protein_coding"; gene_name "Pfn4"; transcript_type "protein_coding"; transcript_name "Pfn4-202"; protein_id "ENSMUSP00000136765.2"; transcript_support_level "1"; mgi_id "MGI:1920121"; tag "basic"; ccdsid "CCDS25790.1"; havana_gene "OTTMUSG00000065264.1"; havana_transcript "OTTMUST00000159057.1";
chr12	HAVANA	UTR	4819982	4820152	.	+	.	gene_id "ENSMUSG00000020639.15"; transcript_id "ENSMUST00000178879.3"; exon_number "3"; exon_id "115";
chr12	HAVANA	exon	4819982	4820269	.	+	.	gene_id "ENSMUSG00000020639.15"; transcript_id "ENSMUST00000178879.3"; exon_number "4"; exon_id "ENSMUSE00000976563.2"; gene_type "protein_coding"; gene_name "Pfn4"; transcript_type "protein_coding"; transcript_name "Pfn4-202"; protein_id "ENSMUSP00000136765.2"; transcript_support_level "1"; mgi_id "MGI:1920121"; tag "basic"; ccdsid "CCDS25790.1"; havana_gene "OTTMUSG00000065264.1"; havana_transcript "OTTMUST00000159057.1";
chr12	HAVANA	start_codon	4820153	4820155	.	+	.	gene_id "ENSMUSG00000020639.15"; transcript_id "ENSMUST00000178879.3"; exon_number "5"; exon_id "116";
chr12	HAVANA	CDS	4820153	4820269	.	+	.	gene_id "ENSMUSG00000020639.15"; transcript_id "ENSMUST00000178879.3"; exon_number "6"; exon_id "117";
chr12	HAVANA	CDS	4824392	4824529	.	+	.	gene_id "ENSMUSG00000020639.15"; transcript_id "ENSMUST00000178879.3"; exon_number "7"; exon_id "ENSMUSE00000232427.4"; gene_type "protein_coding"; gene_name "Pfn4"; transcript_type "protein_coding"; transcript_name "Pfn4-202"; protein_id "ENSMUSP00000136765.2"; transcript_support_level "1"; mgi_id "MGI:1920121"; tag "basic"; ccdsid "CCDS25790.1"; havana_gene "OTTMUSG00000065264.1"; havana_transcript "OTTMUST00000159057.1";
chr12	HAVANA	exon	4824392	4824529	.	+	.	gene_id "ENSMUSG00000020639.15"; transcript_id "ENSMUST00000178879.3"; exon_number "8"; exon_id "ENSMUSE00000232427.4"; gene_type "protein_coding"; gene_name "Pfn4"; transcript_type "protein_coding"; transcript_name "Pfn4-202"; protein_id "ENSMUSP00000136765.2"; transcript_support_level "1"; mgi_id "MGI:1920121"; tag "basic"; ccdsid "CCDS25790.1"; havana_gene "OTTMUSG00000065264.1"; havana_transcript "OTTMUST00000159057.1";
chr12	HAVANA	CDS	4825420	4825525	.	+	.	gene_id "ENSMUSG00000020639.15"; transcript_id "ENSMUST00000178879.3"; exon_number "9"; exon_id "ENSMUSE00000107302.4"; gene_type "protein_coding"; gene_name "Pfn4"; transcript_type "protein_coding"; transcript_name "Pfn4-202"; protein_id "ENSMUSP00000136765.2"; transcript_support_level "1"; mgi_id "MGI:1920121"; tag "basic"; ccdsid "CCDS25790.1"; havana_gene "OTTMUSG00000065264.1"; havana_transcript "OTTMUST00000159057.1";
chr12	HAVANA	exon	4825420	4825525	.	+	.	gene_id "ENSMUSG00000020639.15"; transcript_id "ENSMUST00000178879.3"; exon_number "10"; exon_id "ENSMUSE00000107302.4"; gene_type "protein_coding"; gene_name "Pfn4"; transcript_type "protein_coding"; transcript_name "Pfn4-202"; protein_id "ENSMUSP00000136765.2"; transcript_support_level "1"; mgi_id "MGI:1920121"; tag "basic"; ccdsid "CCDS25790.1"; havana_gene "OTTMUSG00000065264.1"; havana_transcript "OTTMUST00000159057.1";
chr12	HAVANA	CDS	4828180	4828205	.	+	.	gene_id "ENSMUSG00000020639.15"; transcript_id "ENSMUST00000178879.3"; exon_number "11"; exon_id "118";
chr12	HAVANA	exon	4828180	4828813	.	+	.	gene_id "ENSMUSG00000020639.15"; transcript_id "ENSMUST00000178879.3"; exon_number "12"; exon_id "ENSMUSE00001020486.3"; gene_type "protein_coding"; gene_name "Pfn4"; transcript_type "protein_coding"; transcript_name "Pfn4-202"; protein_id "ENSMUSP00000136765.2"; transcript_support_level "1"; mgi_id "MGI:1920121"; tag "basic"; ccdsid "CCDS25790.1"; havana_gene "OTTMUSG00000065264.1"; havana_transcript "OTTMUST00000159057.1";
chr12	HAVANA	stop_codon	4828206	4828208	.	+	.	gene_id "ENSMUSG00000020639.15"; transcript_id "ENSMUST00000178879.3"; exon_number "13"; exon_id "119";
chr12	HAVANA	UTR	4828206	4828813	.	+	.	gene_id "ENSMUSG00000020639.15"; transcript_id "ENSMUST00000178879.3"; exon_number "14"; exon_id "120";
chr12	IsoQuant	gene	4867531	4869488	.	+	.	gene_id "novel_gene_chr12_309"; transcripts "1";
chr12	IsoQuant	transcript	4867531	4869488	.	+	.	gene_id "novel_gene_chr12_309"; transcript_id "transcript308.chr12.nnic"; exons "1";
chr12	IsoQuant	exon	4867531	4869488	.	+	.	gene_id "novel_gene_chr12_309"; transcript_id "transcript308.chr12.nnic"; exon_number "1"; exon_id "121";
chr12	HAVANA	gene	4867544	4877659	.	+	.	gene_id "ENSMUSG00000037361.9"; transcripts "3"; gene_type "protein_coding"; gene_name "Sf3b6"; mgi_id "MGI:1913305"; havana_gene "OTTMUSG00000065266.1";
chr12	HAVANA	transcript	4867544	4877659	.	+	.	gene_id "ENSMUSG00000037361.9"; transcript_id "ENSMUST00000046207.9"; exons "4"; gene_type "protein_coding"; gene_name "Sf3b6"; transcript_type "protein_coding"; transcript_name "Sf3b6-201"; protein_id "ENSMUSP00000043662.8"; transcript_support_level "1"; mgi_id "MGI:1913305"; tag "basic"; ccdsid "CCDS25791.1"; havana_gene "OTTMUSG00000065266.1"; havana_transcript "OTTMUST00000159059.1";
chr12	HAVANA	UTR	4867544	4867789	.	+	.	gene_id "ENSMUSG00000037361.9"; transcript_id "ENSMUST00000046207.9"; exon_number "1"; exon_id "122";
chr12	HAVANA	exon	4867544	4867819	.	+	.	gene_id "ENSMUSG00000037361.9"; transcript_id "ENSMUST00000046207.9"; exon_number "2"; exon_id "ENSMUSE00001408291.2"; gene_type "protein_coding"; gene_name "Sf3b6"; transcript_type "protein_coding"; transcript_name "Sf3b6-201"; protein_id "ENSMUSP00000043662.8"; transcript_support_level "1"; mgi_id "MGI:1913305"; tag "basic"; ccdsid "CCDS25791.1"; havana_gene "OTTMUSG00000065266.1"; havana_transcript "OTTMUST00000159059.1";
chr12	HAVANA	start_codon	4867790	4867792	.	+	.	gene_id "ENSMUSG00000037361.9"; transcript_id "ENSMUST00000046207.9"; exon_number "3"; exon_id "123";
chr12	HAVANA	CDS	4867790	4867819	.	+	.	gene_id "ENSMUSG00000037361.9"; transcript_id "ENSMUST00000046207.9"; exon_number "4"; exon_id "124";
chr12	HAVANA	CDS	4870594	4870712	.	+	.	gene_id "ENSMUSG00000037361.9"; transcript_id "ENSMUST00000046207.9"; exon_number "5"; exon_id "ENSMUSE00000464423.3"; gene_type "protein_coding"; gene_name "Sf3b6"; transcript_type "protein_coding"; transcript_name "Sf3b6-201"; protein_id "ENSMUSP00000043662.8"; transcript_support_level "1"; mgi_id "MGI:1913305"; tag "basic"; ccdsid "CCDS25791.1"; havana_gene "OTTMUSG00000065266.1"; havana_transcript "OTTMUST00000159059.1";
chr12	HAVANA	exon	4870594	4870712	.	+	.	gene_id "ENSMUSG00000037361.9"; transcript_id "ENSMUST00000046207.9"; exon_number "6"; exon_id "ENSMUSE00000464423.3"; gene_type "protein_coding"; gene_name "Sf3b6"; transcript_type "protein_coding"; transcript_name "Sf3b6-201"; protein_id "ENSMUSP00000043662.8"; transcript_support_level "1"; mgi_id "MGI:1913305"; tag "basic"; ccdsid "CCDS25791.1"; havana_gene "OTTMUSG00000065266.1"; havana_transcript "OTTMUST00000159059.1";
chr12	HAVANA	CDS	4876758	4876896	.	+	.	gene_id "ENSMUSG00000037361.9"; transcript_id "ENSMUST00000046207.9"; exon_number "7"; exon_id "ENSMUSE00000232375.5"; gene_type "protein_coding"; gene_name "Sf3b6"; transcript_type "protein_coding"; transcript_name "Sf3b6-201"; protein_id "ENSMUSP00000043662.8"; transcript_support_level "1"; mgi_id "MGI:1913305"; tag "basic"; ccdsid "CCDS25791.1"; havana_gene "OTTMUSG00000065266.1"; havana_transcript "OTTMUST00000159059.1";
chr12	HAVANA	exon	4876758	4876896	.	+	.	gene_id "ENSMUSG00000037361.9"; transcript_id "ENSMUST00000046207.9"; exon_number "8"; exon_id "ENSMUSE00000232375.5"; gene_type "protein_coding"; gene_name "Sf3b6"; transcript_type "protein_coding"; transcript_name "Sf3b6-201"; protein_id "ENSMUSP00000043662.8"; transcript_support_level "1"; mgi_id "MGI:1913305"; tag "basic"; ccdsid "CCDS25791.1"; havana_gene "OTTMUSG00000065266.1"; havana_transcript "OTTMUST00000159059.1";
chr12	HAVANA	CDS	4877014	4877100	.	+	.	gene_id "ENSMUSG00000037361.9"; transcript_id "ENSMUST00000046207.9"; exon_number "9"; exon_id "125";
chr12	HAVANA	exon	4877014	4877659	.	+	.	gene_id "ENSMUSG00000037361.9"; transcript_id "ENSMUST00000046207.9"; exon_number "10"; exon_id "ENSMUSE00000444789.8"; gene_type "protein_coding"; gene_name "Sf3b6"; transcript_type "protein_coding"; transcript_name "Sf3b6-201"; protein_id "ENSMUSP00000043662.8"; transcript_support_level "1"; mgi_id "MGI:1913305"; tag "basic"; ccdsid "CCDS25791.1"; havana_gene "OTTMUSG00000065266.1"; havana_transcript "OTTMUST00000159059.1";
chr12	HAVANA	stop_codon	4877101	4877103	.	+	.	gene_id "ENSMUSG00000037361.9"; transcript_id "ENSMUST00000046207.9"; exon_number "11"; exon_id "126";
chr12	HAVANA	UTR	4877101	4877659	.	+	.	gene_id "ENSMUSG00000037361.9"; transcript_id "ENSMUST00000046207.9"; exon_number "12"; exon_id "127";
```
