## Supplementary material for "Evaluating the reliability of tools for mRNA annotation and IRES studies": Isoquant de novo transcript models.: OUT.transcript_models.gtf (part 156 of 229)

```
chr12	HAVANA	transcript	4867561	4872108	.	+	.	gene_id "ENSMUSG00000037361.9"; transcript_id "ENSMUST00000219359.2"; exons "2"; gene_type "protein_coding"; gene_name "Sf3b6"; transcript_type "retained_intron"; transcript_name "Sf3b6-205"; transcript_support_level "1"; mgi_id "MGI:1913305"; havana_gene "OTTMUSG00000065266.1"; havana_transcript "OTTMUST00000159060.1";
chr12	HAVANA	exon	4867561	4867819	.	+	.	gene_id "ENSMUSG00000037361.9"; transcript_id "ENSMUST00000219359.2"; exon_number "1"; exon_id "ENSMUSE00001411231.2"; gene_type "protein_coding"; gene_name "Sf3b6"; transcript_type "retained_intron"; transcript_name "Sf3b6-205"; transcript_support_level "1"; mgi_id "MGI:1913305"; havana_gene "OTTMUSG00000065266.1"; havana_transcript "OTTMUST00000159060.1";
chr12	HAVANA	exon	4870594	4872108	.	+	.	gene_id "ENSMUSG00000037361.9"; transcript_id "ENSMUST00000219359.2"; exon_number "2"; exon_id "ENSMUSE00001408663.2"; gene_type "protein_coding"; gene_name "Sf3b6"; transcript_type "retained_intron"; transcript_name "Sf3b6-205"; transcript_support_level "1"; mgi_id "MGI:1913305"; havana_gene "OTTMUSG00000065266.1"; havana_transcript "OTTMUST00000159060.1";
chr12	IsoQuant	transcript	4874148	4877259	.	+	.	gene_id "ENSMUSG00000037361.9"; transcript_id "transcript310.chr12.nnic"; exons "1";
chr12	IsoQuant	exon	4874148	4877259	.	+	.	gene_id "ENSMUSG00000037361.9"; transcript_id "transcript310.chr12.nnic"; exon_number "1"; exon_id "128";
chr12	IsoQuant	gene	4882643	4886479	.	+	.	gene_id "novel_gene_chr12_336"; transcripts "1";
chr12	IsoQuant	transcript	4882643	4886479	.	+	.	gene_id "novel_gene_chr12_336"; transcript_id "transcript335.chr12.nnic"; exons "1";
chr12	IsoQuant	exon	4882643	4886479	.	+	.	gene_id "novel_gene_chr12_336"; transcript_id "transcript335.chr12.nnic"; exon_number "1"; exon_id "129";
chr12	HAVANA	gene	4883174	4891591	.	-	.	gene_id "ENSMUSG00000020635.9"; transcripts "2"; gene_type "protein_coding"; gene_name "Fkbp1b"; mgi_id "MGI:1336205"; havana_gene "OTTMUSG00000065267.1";
chr12	IsoQuant	transcript	4883174	4891499	.	-	.	gene_id "ENSMUSG00000020635.9"; transcript_id "transcript323.chr12.nnic"; exons "4";
chr12	IsoQuant	exon	4891086	4891499	.	-	.	gene_id "ENSMUSG00000020635.9"; transcript_id "transcript323.chr12.nnic"; exon_number "1"; exon_id "130";
chr12	IsoQuant	exon	4888169	4888216	.	-	.	gene_id "ENSMUSG00000020635.9"; transcript_id "transcript323.chr12.nnic"; exon_number "2"; exon_id "ENSMUSE00000107280.4";
chr12	IsoQuant	exon	4884739	4884851	.	-	.	gene_id "ENSMUSG00000020635.9"; transcript_id "transcript323.chr12.nnic"; exon_number "3"; exon_id "ENSMUSE00000534738.2";
chr12	IsoQuant	exon	4883174	4883795	.	-	.	gene_id "ENSMUSG00000020635.9"; transcript_id "transcript323.chr12.nnic"; exon_number "4"; exon_id "ENSMUSE00000444287.7";
chr12	HAVANA	transcript	4883174	4891591	.	-	.	gene_id "ENSMUSG00000020635.9"; transcript_id "ENSMUST00000020964.7"; exons "4"; gene_type "protein_coding"; gene_name "Fkbp1b"; transcript_type "protein_coding"; transcript_name "Fkbp1b-201"; protein_id "ENSMUSP00000020964.6"; transcript_support_level "1"; mgi_id "MGI:1336205"; tag "basic"; ccdsid "CCDS25792.1"; havana_gene "OTTMUSG00000065267.1"; havana_transcript "OTTMUST00000159064.1";
chr12	HAVANA	UTR	4891436	4891591	.	-	.	gene_id "ENSMUSG00000020635.9"; transcript_id "ENSMUST00000020964.7"; exon_number "1"; exon_id "131";
chr12	HAVANA	start_codon	4891433	4891435	.	-	.	gene_id "ENSMUSG00000020635.9"; transcript_id "ENSMUST00000020964.7"; exon_number "2"; exon_id "132";
chr12	HAVANA	exon	4891399	4891591	.	-	.	gene_id "ENSMUSG00000020635.9"; transcript_id "ENSMUST00000020964.7"; exon_number "3"; exon_id "ENSMUSE00000378789.7"; gene_type "protein_coding"; gene_name "Fkbp1b"; transcript_type "protein_coding"; transcript_name "Fkbp1b-201"; protein_id "ENSMUSP00000020964.6"; transcript_support_level "1"; mgi_id "MGI:1336205"; tag "basic"; ccdsid "CCDS25792.1"; havana_gene "OTTMUSG00000065267.1"; havana_transcript "OTTMUST00000159064.1";
chr12	HAVANA	CDS	4891399	4891435	.	-	.	gene_id "ENSMUSG00000020635.9"; transcript_id "ENSMUST00000020964.7"; exon_number "4"; exon_id "ENSMUSE00001406766.2"; gene_type "protein_coding"; gene_name "Fkbp1b"; transcript_type "protein_coding"; transcript_name "Fkbp1b-201"; protein_id "ENSMUSP00000020964.6"; transcript_support_level "1"; mgi_id "MGI:1336205"; tag "basic"; ccdsid "CCDS25792.1"; havana_gene "OTTMUSG00000065267.1"; havana_transcript "OTTMUST00000159064.1";
chr12	HAVANA	exon	4888169	4888216	.	-	.	gene_id "ENSMUSG00000020635.9"; transcript_id "ENSMUST00000020964.7"; exon_number "5"; exon_id "ENSMUSE00000107280.4"; gene_type "protein_coding"; gene_name "Fkbp1b"; transcript_type "protein_coding"; transcript_name "Fkbp1b-201"; protein_id "ENSMUSP00000020964.6"; transcript_support_level "1"; mgi_id "MGI:1336205"; tag "basic"; ccdsid "CCDS25792.1"; havana_gene "OTTMUSG00000065267.1"; havana_transcript "OTTMUST00000159064.1";
chr12	HAVANA	CDS	4888169	4888216	.	-	.	gene_id "ENSMUSG00000020635.9"; transcript_id "ENSMUST00000020964.7"; exon_number "6"; exon_id "ENSMUSE00000107280.4"; gene_type "protein_coding"; gene_name "Fkbp1b"; transcript_type "protein_coding"; transcript_name "Fkbp1b-201"; protein_id "ENSMUSP00000020964.6"; transcript_support_level "1"; mgi_id "MGI:1336205"; tag "basic"; ccdsid "CCDS25792.1"; havana_gene "OTTMUSG00000065267.1"; havana_transcript "OTTMUST00000159064.1";
chr12	HAVANA	exon	4884739	4884851	.	-	.	gene_id "ENSMUSG00000020635.9"; transcript_id "ENSMUST00000020964.7"; exon_number "7"; exon_id "ENSMUSE00000534738.2"; gene_type "protein_coding"; gene_name "Fkbp1b"; transcript_type "protein_coding"; transcript_name "Fkbp1b-201"; protein_id "ENSMUSP00000020964.6"; transcript_support_level "1"; mgi_id "MGI:1336205"; tag "basic"; ccdsid "CCDS25792.1"; havana_gene "OTTMUSG00000065267.1"; havana_transcript "OTTMUST00000159064.1";
chr12	HAVANA	CDS	4884739	4884851	.	-	.	gene_id "ENSMUSG00000020635.9"; transcript_id "ENSMUST00000020964.7"; exon_number "8"; exon_id "ENSMUSE00000534738.2"; gene_type "protein_coding"; gene_name "Fkbp1b"; transcript_type "protein_coding"; transcript_name "Fkbp1b-201"; protein_id "ENSMUSP00000020964.6"; transcript_support_level "1"; mgi_id "MGI:1336205"; tag "basic"; ccdsid "CCDS25792.1"; havana_gene "OTTMUSG00000065267.1"; havana_transcript "OTTMUST00000159064.1";
chr12	HAVANA	CDS	4883670	4883795	.	-	.	gene_id "ENSMUSG00000020635.9"; transcript_id "ENSMUST00000020964.7"; exon_number "9"; exon_id "133";
chr12	HAVANA	stop_codon	4883667	4883669	.	-	.	gene_id "ENSMUSG00000020635.9"; transcript_id "ENSMUST00000020964.7"; exon_number "10"; exon_id "134";
chr12	HAVANA	exon	4883174	4883795	.	-	.	gene_id "ENSMUSG00000020635.9"; transcript_id "ENSMUST00000020964.7"; exon_number "11"; exon_id "ENSMUSE00000444287.7"; gene_type "protein_coding"; gene_name "Fkbp1b"; transcript_type "protein_coding"; transcript_name "Fkbp1b-201"; protein_id "ENSMUSP00000020964.6"; transcript_support_level "1"; mgi_id "MGI:1336205"; tag "basic"; ccdsid "CCDS25792.1"; havana_gene "OTTMUSG00000065267.1"; havana_transcript "OTTMUST00000159064.1";
chr12	HAVANA	UTR	4883174	4883669	.	-	.	gene_id "ENSMUSG00000020635.9"; transcript_id "ENSMUST00000020964.7"; exon_number "12"; exon_id "135";
chr12	HAVANA	gene	4893303	4910043	.	+	.	gene_id "ENSMUSG00000051721.7"; transcripts "4"; gene_type "protein_coding"; gene_name "Wdcp"; mgi_id "MGI:3040699"; havana_gene "OTTMUSG00000065268.1";
chr12	HAVANA	transcript	4893303	4906967	.	+	.	gene_id "ENSMUSG00000051721.7"; transcript_id "ENSMUST00000220215.2"; exons "4"; gene_type "protein_coding"; gene_name "Wdcp"; transcript_type "protein_coding"; transcript_name "Wdcp-205"; protein_id "ENSMUSP00000151585.2"; transcript_support_level "1"; mgi_id "MGI:3040699"; tag "basic"; ccdsid "CCDS49019.1"; havana_gene "OTTMUSG00000065268.1"; havana_transcript "OTTMUST00000159066.1";
chr12	HAVANA	UTR	4893303	4893451	.	+	.	gene_id "ENSMUSG00000051721.7"; transcript_id "ENSMUST00000220215.2"; exon_number "1"; exon_id "ENSMUSE00000409737.5"; gene_type "protein_coding"; gene_name "Wdcp"; transcript_type "protein_coding"; transcript_name "Wdcp-205"; protein_id "ENSMUSP00000151585.2"; transcript_support_level "1"; mgi_id "MGI:3040699"; tag "basic"; ccdsid "CCDS49019.1"; havana_gene "OTTMUSG00000065268.1"; havana_transcript "OTTMUST00000159066.1";
chr12	HAVANA	exon	4893303	4893451	.	+	.	gene_id "ENSMUSG00000051721.7"; transcript_id "ENSMUST00000220215.2"; exon_number "2"; exon_id "ENSMUSE00000409737.5"; gene_type "protein_coding"; gene_name "Wdcp"; transcript_type "protein_coding"; transcript_name "Wdcp-205"; protein_id "ENSMUSP00000151585.2"; transcript_support_level "1"; mgi_id "MGI:3040699"; tag "basic"; ccdsid "CCDS49019.1"; havana_gene "OTTMUSG00000065268.1"; havana_transcript "OTTMUST00000159066.1";
chr12	HAVANA	UTR	4900127	4900145	.	+	.	gene_id "ENSMUSG00000051721.7"; transcript_id "ENSMUST00000220215.2"; exon_number "3"; exon_id "136";
chr12	HAVANA	exon	4900127	4901942	.	+	.	gene_id "ENSMUSG00000051721.7"; transcript_id "ENSMUST00000220215.2"; exon_number "4"; exon_id "ENSMUSE00001413195.2"; gene_type "protein_coding"; gene_name "Wdcp"; transcript_type "protein_coding"; transcript_name "Wdcp-205"; protein_id "ENSMUSP00000151585.2"; transcript_support_level "1"; mgi_id "MGI:3040699"; tag "basic"; ccdsid "CCDS49019.1"; havana_gene "OTTMUSG00000065268.1"; havana_transcript "OTTMUST00000159066.1";
chr12	HAVANA	start_codon	4900146	4900148	.	+	.	gene_id "ENSMUSG00000051721.7"; transcript_id "ENSMUST00000220215.2"; exon_number "5"; exon_id "137";
chr12	HAVANA	CDS	4900146	4901942	.	+	.	gene_id "ENSMUSG00000051721.7"; transcript_id "ENSMUST00000220215.2"; exon_number "6"; exon_id "ENSMUSE00000534725.3"; gene_type "protein_coding"; gene_name "Wdcp"; transcript_type "protein_coding"; transcript_name "Wdcp-205"; protein_id "ENSMUSP00000151585.2"; transcript_support_level "1"; mgi_id "MGI:3040699"; tag "basic"; ccdsid "CCDS49019.1"; havana_gene "OTTMUSG00000065268.1"; havana_transcript "OTTMUST00000159066.1";
chr12	HAVANA	CDS	4905278	4905392	.	+	.	gene_id "ENSMUSG00000051721.7"; transcript_id "ENSMUST00000220215.2"; exon_number "7"; exon_id "ENSMUSE00000534723.2"; gene_type "protein_coding"; gene_name "Wdcp"; transcript_type "protein_coding"; transcript_name "Wdcp-205"; protein_id "ENSMUSP00000151585.2"; transcript_support_level "1"; mgi_id "MGI:3040699"; tag "basic"; ccdsid "CCDS49019.1"; havana_gene "OTTMUSG00000065268.1"; havana_transcript "OTTMUST00000159066.1";
chr12	HAVANA	exon	4905278	4905392	.	+	.	gene_id "ENSMUSG00000051721.7"; transcript_id "ENSMUST00000220215.2"; exon_number "8"; exon_id "ENSMUSE00000534723.2"; gene_type "protein_coding"; gene_name "Wdcp"; transcript_type "protein_coding"; transcript_name "Wdcp-205"; protein_id "ENSMUSP00000151585.2"; transcript_support_level "1"; mgi_id "MGI:3040699"; tag "basic"; ccdsid "CCDS49019.1"; havana_gene "OTTMUSG00000065268.1"; havana_transcript "OTTMUST00000159066.1";
chr12	HAVANA	CDS	4906846	4906922	.	+	.	gene_id "ENSMUSG00000051721.7"; transcript_id "ENSMUST00000220215.2"; exon_number "9"; exon_id "138";
chr12	HAVANA	exon	4906846	4906967	.	+	.	gene_id "ENSMUSG00000051721.7"; transcript_id "ENSMUST00000220215.2"; exon_number "10"; exon_id "ENSMUSE00001412052.2"; gene_type "protein_coding"; gene_name "Wdcp"; transcript_type "protein_coding"; transcript_name "Wdcp-205"; protein_id "ENSMUSP00000151585.2"; transcript_support_level "1"; mgi_id "MGI:3040699"; tag "basic"; ccdsid "CCDS49019.1"; havana_gene "OTTMUSG00000065268.1"; havana_transcript "OTTMUST00000159066.1";
chr12	HAVANA	stop_codon	4906923	4906925	.	+	.	gene_id "ENSMUSG00000051721.7"; transcript_id "ENSMUST00000220215.2"; exon_number "11"; exon_id "139";
chr12	HAVANA	UTR	4906923	4906967	.	+	.	gene_id "ENSMUSG00000051721.7"; transcript_id "ENSMUST00000220215.2"; exon_number "12"; exon_id "140";
chr12	HAVANA	transcript	4893303	4910043	.	+	.	gene_id "ENSMUSG00000051721.7"; transcript_id "ENSMUST00000223551.2"; exons "4"; gene_type "protein_coding"; gene_name "Wdcp"; transcript_type "protein_coding"; transcript_name "Wdcp-206"; protein_id "ENSMUSP00000152571.2"; transcript_support_level "5"; mgi_id "MGI:3040699"; tag "not_organism_supported"; havana_gene "OTTMUSG00000065268.1"; havana_transcript "OTTMUST00000163688.1";
chr12	HAVANA	UTR	4893303	4893451	.	+	.	gene_id "ENSMUSG00000051721.7"; transcript_id "ENSMUST00000223551.2"; exon_number "1"; exon_id "ENSMUSE00000409737.5"; gene_type "protein_coding"; gene_name "Wdcp"; transcript_type "protein_coding"; transcript_name "Wdcp-206"; protein_id "ENSMUSP00000152571.2"; transcript_support_level "5"; mgi_id "MGI:3040699"; tag "not_organism_supported"; havana_gene "OTTMUSG00000065268.1"; havana_transcript "OTTMUST00000163688.1";
chr12	HAVANA	exon	4893303	4893451	.	+	.	gene_id "ENSMUSG00000051721.7"; transcript_id "ENSMUST00000223551.2"; exon_number "2"; exon_id "ENSMUSE00000409737.5"; gene_type "protein_coding"; gene_name "Wdcp"; transcript_type "protein_coding"; transcript_name "Wdcp-206"; protein_id "ENSMUSP00000152571.2"; transcript_support_level "5"; mgi_id "MGI:3040699"; tag "not_organism_supported"; havana_gene "OTTMUSG00000065268.1"; havana_transcript "OTTMUST00000163688.1";
chr12	HAVANA	UTR	4900127	4900145	.	+	.	gene_id "ENSMUSG00000051721.7"; transcript_id "ENSMUST00000223551.2"; exon_number "3"; exon_id "chr12.136";
chr12	HAVANA	exon	4900127	4901942	.	+	.	gene_id "ENSMUSG00000051721.7"; transcript_id "ENSMUST00000223551.2"; exon_number "4"; exon_id "ENSMUSE00001413195.2"; gene_type "protein_coding"; gene_name "Wdcp"; transcript_type "protein_coding"; transcript_name "Wdcp-206"; protein_id "ENSMUSP00000152571.2"; transcript_support_level "5"; mgi_id "MGI:3040699"; tag "not_organism_supported"; havana_gene "OTTMUSG00000065268.1"; havana_transcript "OTTMUST00000163688.1";
chr12	HAVANA	start_codon	4900146	4900148	.	+	.	gene_id "ENSMUSG00000051721.7"; transcript_id "ENSMUST00000223551.2"; exon_number "5"; exon_id "chr12.137";
chr12	HAVANA	CDS	4900146	4901942	.	+	.	gene_id "ENSMUSG00000051721.7"; transcript_id "ENSMUST00000223551.2"; exon_number "6"; exon_id "ENSMUSE00000534725.3"; gene_type "protein_coding"; gene_name "Wdcp"; transcript_type "protein_coding"; transcript_name "Wdcp-206"; protein_id "ENSMUSP00000152571.2"; transcript_support_level "5"; mgi_id "MGI:3040699"; tag "not_organism_supported"; havana_gene "OTTMUSG00000065268.1"; havana_transcript "OTTMUST00000163688.1";
chr12	HAVANA	CDS	4905278	4905392	.	+	.	gene_id "ENSMUSG00000051721.7"; transcript_id "ENSMUST00000223551.2"; exon_number "7"; exon_id "ENSMUSE00000534723.2"; gene_type "protein_coding"; gene_name "Wdcp"; transcript_type "protein_coding"; transcript_name "Wdcp-206"; protein_id "ENSMUSP00000152571.2"; transcript_support_level "5"; mgi_id "MGI:3040699"; tag "not_organism_supported"; havana_gene "OTTMUSG00000065268.1"; havana_transcript "OTTMUST00000163688.1";
chr12	HAVANA	exon	4905278	4905392	.	+	.	gene_id "ENSMUSG00000051721.7"; transcript_id "ENSMUST00000223551.2"; exon_number "8"; exon_id "ENSMUSE00000534723.2"; gene_type "protein_coding"; gene_name "Wdcp"; transcript_type "protein_coding"; transcript_name "Wdcp-206"; protein_id "ENSMUSP00000152571.2"; transcript_support_level "5"; mgi_id "MGI:3040699"; tag "not_organism_supported"; havana_gene "OTTMUSG00000065268.1"; havana_transcript "OTTMUST00000163688.1";
chr12	HAVANA	CDS	4907807	4908024	.	+	.	gene_id "ENSMUSG00000051721.7"; transcript_id "ENSMUST00000223551.2"; exon_number "9"; exon_id "141";
chr12	HAVANA	exon	4907807	4910043	.	+	.	gene_id "ENSMUSG00000051721.7"; transcript_id "ENSMUST00000223551.2"; exon_number "10"; exon_id "ENSMUSE00001413462.2"; gene_type "protein_coding"; gene_name "Wdcp"; transcript_type "protein_coding"; transcript_name "Wdcp-206"; protein_id "ENSMUSP00000152571.2"; transcript_support_level "5"; mgi_id "MGI:3040699"; tag "not_organism_supported"; havana_gene "OTTMUSG00000065268.1"; havana_transcript "OTTMUST00000163688.1";
chr12	HAVANA	stop_codon	4908025	4908027	.	+	.	gene_id "ENSMUSG00000051721.7"; transcript_id "ENSMUST00000223551.2"; exon_number "11"; exon_id "142";
chr12	HAVANA	UTR	4908025	4910043	.	+	.	gene_id "ENSMUSG00000051721.7"; transcript_id "ENSMUST00000223551.2"; exon_number "12"; exon_id "143";
chr12	HAVANA	transcript	4893347	4902913	.	+	.	gene_id "ENSMUSG00000051721.7"; transcript_id "ENSMUST00000053034.6"; exons "2"; gene_type "protein_coding"; gene_name "Wdcp"; transcript_type "protein_coding"; transcript_name "Wdcp-201"; protein_id "ENSMUSP00000054102.5"; transcript_support_level "1"; mgi_id "MGI:3040699"; tag "basic"; ccdsid "CCDS25793.1"; havana_gene "OTTMUSG00000065268.1"; havana_transcript "OTTMUST00000159068.1";
chr12	HAVANA	UTR	4893347	4893451	.	+	.	gene_id "ENSMUSG00000051721.7"; transcript_id "ENSMUST00000053034.6"; exon_number "1"; exon_id "ENSMUSE00001407037.2"; gene_type "protein_coding"; gene_name "Wdcp"; transcript_type "protein_coding"; transcript_name "Wdcp-201"; protein_id "ENSMUSP00000054102.5"; transcript_support_level "1"; mgi_id "MGI:3040699"; tag "basic"; ccdsid "CCDS25793.1"; havana_gene "OTTMUSG00000065268.1"; havana_transcript "OTTMUST00000159068.1";
chr12	HAVANA	exon	4893347	4893451	.	+	.	gene_id "ENSMUSG00000051721.7"; transcript_id "ENSMUST00000053034.6"; exon_number "2"; exon_id "ENSMUSE00001407037.2"; gene_type "protein_coding"; gene_name "Wdcp"; transcript_type "protein_coding"; transcript_name "Wdcp-201"; protein_id "ENSMUSP00000054102.5"; transcript_support_level "1"; mgi_id "MGI:3040699"; tag "basic"; ccdsid "CCDS25793.1"; havana_gene "OTTMUSG00000065268.1"; havana_transcript "OTTMUST00000159068.1";
chr12	HAVANA	UTR	4900127	4900145	.	+	.	gene_id "ENSMUSG00000051721.7"; transcript_id "ENSMUST00000053034.6"; exon_number "3"; exon_id "chr12.136";
chr12	HAVANA	exon	4900127	4902913	.	+	.	gene_id "ENSMUSG00000051721.7"; transcript_id "ENSMUST00000053034.6"; exon_number "4"; exon_id "ENSMUSE00000372167.4"; gene_type "protein_coding"; gene_name "Wdcp"; transcript_type "protein_coding"; transcript_name "Wdcp-201"; protein_id "ENSMUSP00000054102.5"; transcript_support_level "1"; mgi_id "MGI:3040699"; tag "basic"; ccdsid "CCDS25793.1"; havana_gene "OTTMUSG00000065268.1"; havana_transcript "OTTMUST00000159068.1";
chr12	HAVANA	start_codon	4900146	4900148	.	+	.	gene_id "ENSMUSG00000051721.7"; transcript_id "ENSMUST00000053034.6"; exon_number "5"; exon_id "chr12.137";
chr12	HAVANA	CDS	4900146	4902050	.	+	.	gene_id "ENSMUSG00000051721.7"; transcript_id "ENSMUST00000053034.6"; exon_number "6"; exon_id "144";
chr12	HAVANA	stop_codon	4902051	4902053	.	+	.	gene_id "ENSMUSG00000051721.7"; transcript_id "ENSMUST00000053034.6"; exon_number "7"; exon_id "145";
chr12	HAVANA	UTR	4902051	4902913	.	+	.	gene_id "ENSMUSG00000051721.7"; transcript_id "ENSMUST00000053034.6"; exon_number "8"; exon_id "146";
chr12	HAVANA	transcript	4893328	4899343	.	+	.	gene_id "ENSMUSG00000051721.7"; transcript_id "ENSMUST00000219069.2"; exons "2"; gene_type "protein_coding"; gene_name "Wdcp"; transcript_type "protein_coding_CDS_not_defined"; transcript_name "Wdcp-203"; transcript_support_level "1"; mgi_id "MGI:3040699"; tag "mRNA_end_NF"; havana_gene "OTTMUSG00000065268.1"; havana_transcript "OTTMUST00000159067.1";
chr12	HAVANA	exon	4893328	4893451	.	+	.	gene_id "ENSMUSG00000051721.7"; transcript_id "ENSMUST00000219069.2"; exon_number "1"; exon_id "ENSMUSE00001408367.2"; gene_type "protein_coding"; gene_name "Wdcp"; transcript_type "protein_coding_CDS_not_defined"; transcript_name "Wdcp-203"; transcript_support_level "1"; mgi_id "MGI:3040699"; tag "mRNA_end_NF"; havana_gene "OTTMUSG00000065268.1"; havana_transcript "OTTMUST00000159067.1";
chr12	HAVANA	exon	4898863	4899343	.	+	.	gene_id "ENSMUSG00000051721.7"; transcript_id "ENSMUST00000219069.2"; exon_number "2"; exon_id "ENSMUSE00001412892.2"; gene_type "protein_coding"; gene_name "Wdcp"; transcript_type "protein_coding_CDS_not_defined"; transcript_name "Wdcp-203"; transcript_support_level "1"; mgi_id "MGI:3040699"; tag "mRNA_end_NF"; havana_gene "OTTMUSG00000065268.1"; havana_transcript "OTTMUST00000159067.1";
chr12	HAVANA	gene	4912440	4924359	.	-	.	gene_id "ENSMUSG00000037336.15"; transcripts "1"; gene_type "protein_coding"; gene_name "Mfsd2b"; mgi_id "MGI:3583946"; havana_gene "OTTMUSG00000033541.1";
chr12	HAVANA	transcript	4913072	4924358	.	-	.	gene_id "ENSMUSG00000037336.15"; transcript_id "ENSMUST00000045921.14"; exons "14"; gene_type "protein_coding"; gene_name "Mfsd2b"; transcript_type "protein_coding"; transcript_name "Mfsd2b-201"; protein_id "ENSMUSP00000045315.8"; transcript_support_level "1"; mgi_id "MGI:3583946"; tag "basic"; ccdsid "CCDS36401.2"; havana_gene "OTTMUSG00000033541.1"; havana_transcript "OTTMUST00000084433.1";
chr12	HAVANA	UTR	4924337	4924358	.	-	.	gene_id "ENSMUSG00000037336.15"; transcript_id "ENSMUST00000045921.14"; exon_number "1"; exon_id "147";
chr12	HAVANA	start_codon	4924334	4924336	.	-	.	gene_id "ENSMUSG00000037336.15"; transcript_id "ENSMUST00000045921.14"; exon_number "2"; exon_id "148";
chr12	HAVANA	exon	4924271	4924358	.	-	.	gene_id "ENSMUSG00000037336.15"; transcript_id "ENSMUST00000045921.14"; exon_number "3"; exon_id "ENSMUSE00001243857.2"; gene_type "protein_coding"; gene_name "Mfsd2b"; transcript_type "protein_coding"; transcript_name "Mfsd2b-201"; protein_id "ENSMUSP00000045315.8"; transcript_support_level "1"; mgi_id "MGI:3583946"; tag "basic"; ccdsid "CCDS36401.2"; havana_gene "OTTMUSG00000033541.1"; havana_transcript "OTTMUST00000084433.1";
chr12	HAVANA	CDS	4924271	4924336	.	-	.	gene_id "ENSMUSG00000037336.15"; transcript_id "ENSMUST00000045921.14"; exon_number "4"; exon_id "149";
chr12	HAVANA	exon	4921376	4921501	.	-	.	gene_id "ENSMUSG00000037336.15"; transcript_id "ENSMUST00000045921.14"; exon_number "5"; exon_id "ENSMUSE00001258246.2"; gene_type "protein_coding"; gene_name "Mfsd2b"; transcript_type "protein_coding"; transcript_name "Mfsd2b-201"; protein_id "ENSMUSP00000045315.8"; transcript_support_level "1"; mgi_id "MGI:3583946"; tag "basic"; ccdsid "CCDS36401.2"; havana_gene "OTTMUSG00000033541.1"; havana_transcript "OTTMUST00000084433.1";
chr12	HAVANA	CDS	4921376	4921501	.	-	.	gene_id "ENSMUSG00000037336.15"; transcript_id "ENSMUST00000045921.14"; exon_number "6"; exon_id "ENSMUSE00001258246.2"; gene_type "protein_coding"; gene_name "Mfsd2b"; transcript_type "protein_coding"; transcript_name "Mfsd2b-201"; protein_id "ENSMUSP00000045315.8"; transcript_support_level "1"; mgi_id "MGI:3583946"; tag "basic"; ccdsid "CCDS36401.2"; havana_gene "OTTMUSG00000033541.1"; havana_transcript "OTTMUST00000084433.1";
chr12	HAVANA	exon	4920499	4920623	.	-	.	gene_id "ENSMUSG00000037336.15"; transcript_id "ENSMUST00000045921.14"; exon_number "7"; exon_id "ENSMUSE00001246845.2"; gene_type "protein_coding"; gene_name "Mfsd2b"; transcript_type "protein_coding"; transcript_name "Mfsd2b-201"; protein_id "ENSMUSP00000045315.8"; transcript_support_level "1"; mgi_id "MGI:3583946"; tag "basic"; ccdsid "CCDS36401.2"; havana_gene "OTTMUSG00000033541.1"; havana_transcript "OTTMUST00000084433.1";
chr12	HAVANA	CDS	4920499	4920623	.	-	.	gene_id "ENSMUSG00000037336.15"; transcript_id "ENSMUST00000045921.14"; exon_number "8"; exon_id "ENSMUSE00001246845.2"; gene_type "protein_coding"; gene_name "Mfsd2b"; transcript_type "protein_coding"; transcript_name "Mfsd2b-201"; protein_id "ENSMUSP00000045315.8"; transcript_support_level "1"; mgi_id "MGI:3583946"; tag "basic"; ccdsid "CCDS36401.2"; havana_gene "OTTMUSG00000033541.1"; havana_transcript "OTTMUST00000084433.1";
chr12	HAVANA	exon	4919535	4919658	.	-	.	gene_id "ENSMUSG00000037336.15"; transcript_id "ENSMUST00000045921.14"; exon_number "9"; exon_id "ENSMUSE00000232146.4"; gene_type "protein_coding"; gene_name "Mfsd2b"; transcript_type "protein_coding"; transcript_name "Mfsd2b-201"; protein_id "ENSMUSP00000045315.8"; transcript_support_level "1"; mgi_id "MGI:3583946"; tag "basic"; ccdsid "CCDS36401.2"; havana_gene "OTTMUSG00000033541.1"; havana_transcript "OTTMUST00000084433.1";
chr12	HAVANA	CDS	4919535	4919658	.	-	.	gene_id "ENSMUSG00000037336.15"; transcript_id "ENSMUST00000045921.14"; exon_number "10"; exon_id "ENSMUSE00000232146.4"; gene_type "protein_coding"; gene_name "Mfsd2b"; transcript_type "protein_coding"; transcript_name "Mfsd2b-201"; protein_id "ENSMUSP00000045315.8"; transcript_support_level "1"; mgi_id "MGI:3583946"; tag "basic"; ccdsid "CCDS36401.2"; havana_gene "OTTMUSG00000033541.1"; havana_transcript "OTTMUST00000084433.1";
chr12	HAVANA	exon	4919132	4919210	.	-	.	gene_id "ENSMUSG00000037336.15"; transcript_id "ENSMUST00000045921.14"; exon_number "11"; exon_id "ENSMUSE00001243026.2"; gene_type "protein_coding"; gene_name "Mfsd2b"; transcript_type "protein_coding"; transcript_name "Mfsd2b-201"; protein_id "ENSMUSP00000045315.8"; transcript_support_level "1"; mgi_id "MGI:3583946"; tag "basic"; ccdsid "CCDS36401.2"; havana_gene "OTTMUSG00000033541.1"; havana_transcript "OTTMUST00000084433.1";
chr12	HAVANA	CDS	4919132	4919210	.	-	.	gene_id "ENSMUSG00000037336.15"; transcript_id "ENSMUST00000045921.14"; exon_number "12"; exon_id "ENSMUSE00001243026.2"; gene_type "protein_coding"; gene_name "Mfsd2b"; transcript_type "protein_coding"; transcript_name "Mfsd2b-201"; protein_id "ENSMUSP00000045315.8"; transcript_support_level "1"; mgi_id "MGI:3583946"; tag "basic"; ccdsid "CCDS36401.2"; havana_gene "OTTMUSG00000033541.1"; havana_transcript "OTTMUST00000084433.1";
chr12	HAVANA	exon	4918913	4919043	.	-	.	gene_id "ENSMUSG00000037336.15"; transcript_id "ENSMUST00000045921.14"; exon_number "13"; exon_id "ENSMUSE00001266088.2"; gene_type "protein_coding"; gene_name "Mfsd2b"; transcript_type "protein_coding"; transcript_name "Mfsd2b-201"; protein_id "ENSMUSP00000045315.8"; transcript_support_level "1"; mgi_id "MGI:3583946"; tag "basic"; ccdsid "CCDS36401.2"; havana_gene "OTTMUSG00000033541.1"; havana_transcript "OTTMUST00000084433.1";
chr12	HAVANA	CDS	4918913	4919043	.	-	.	gene_id "ENSMUSG00000037336.15"; transcript_id "ENSMUST00000045921.14"; exon_number "14"; exon_id "ENSMUSE00001266088.2"; gene_type "protein_coding"; gene_name "Mfsd2b"; transcript_type "protein_coding"; transcript_name "Mfsd2b-201"; protein_id "ENSMUSP00000045315.8"; transcript_support_level "1"; mgi_id "MGI:3583946"; tag "basic"; ccdsid "CCDS36401.2"; havana_gene "OTTMUSG00000033541.1"; havana_transcript "OTTMUST00000084433.1";
chr12	HAVANA	exon	4917612	4917702	.	-	.	gene_id "ENSMUSG00000037336.15"; transcript_id "ENSMUST00000045921.14"; exon_number "15"; exon_id "ENSMUSE00001234138.2"; gene_type "protein_coding"; gene_name "Mfsd2b"; transcript_type "protein_coding"; transcript_name "Mfsd2b-201"; protein_id "ENSMUSP00000045315.8"; transcript_support_level "1"; mgi_id "MGI:3583946"; tag "basic"; ccdsid "CCDS36401.2"; havana_gene "OTTMUSG00000033541.1"; havana_transcript "OTTMUST00000084433.1";
chr12	HAVANA	CDS	4917612	4917702	.	-	.	gene_id "ENSMUSG00000037336.15"; transcript_id "ENSMUST00000045921.14"; exon_number "16"; exon_id "ENSMUSE00001234138.2"; gene_type "protein_coding"; gene_name "Mfsd2b"; transcript_type "protein_coding"; transcript_name "Mfsd2b-201"; protein_id "ENSMUSP00000045315.8"; transcript_support_level "1"; mgi_id "MGI:3583946"; tag "basic"; ccdsid "CCDS36401.2"; havana_gene "OTTMUSG00000033541.1"; havana_transcript "OTTMUST00000084433.1";
chr12	HAVANA	exon	4917338	4917459	.	-	.	gene_id "ENSMUSG00000037336.15"; transcript_id "ENSMUST00000045921.14"; exon_number "17"; exon_id "ENSMUSE00001299648.2"; gene_type "protein_coding"; gene_name "Mfsd2b"; transcript_type "protein_coding"; transcript_name "Mfsd2b-201"; protein_id "ENSMUSP00000045315.8"; transcript_support_level "1"; mgi_id "MGI:3583946"; tag "basic"; ccdsid "CCDS36401.2"; havana_gene "OTTMUSG00000033541.1"; havana_transcript "OTTMUST00000084433.1";
chr12	HAVANA	CDS	4917338	4917459	.	-	.	gene_id "ENSMUSG00000037336.15"; transcript_id "ENSMUST00000045921.14"; exon_number "18"; exon_id "ENSMUSE00001299648.2"; gene_type "protein_coding"; gene_name "Mfsd2b"; transcript_type "protein_coding"; transcript_name "Mfsd2b-201"; protein_id "ENSMUSP00000045315.8"; transcript_support_level "1"; mgi_id "MGI:3583946"; tag "basic"; ccdsid "CCDS36401.2"; havana_gene "OTTMUSG00000033541.1"; havana_transcript "OTTMUST00000084433.1";
chr12	HAVANA	exon	4916790	4916873	.	-	.	gene_id "ENSMUSG00000037336.15"; transcript_id "ENSMUST00000045921.14"; exon_number "19"; exon_id "ENSMUSE00001282153.2"; gene_type "protein_coding"; gene_name "Mfsd2b"; transcript_type "protein_coding"; transcript_name "Mfsd2b-201"; protein_id "ENSMUSP00000045315.8"; transcript_support_level "1"; mgi_id "MGI:3583946"; tag "basic"; ccdsid "CCDS36401.2"; havana_gene "OTTMUSG00000033541.1"; havana_transcript "OTTMUST00000084433.1";
chr12	HAVANA	CDS	4916790	4916873	.	-	.	gene_id "ENSMUSG00000037336.15"; transcript_id "ENSMUST00000045921.14"; exon_number "20"; exon_id "ENSMUSE00001282153.2"; gene_type "protein_coding"; gene_name "Mfsd2b"; transcript_type "protein_coding"; transcript_name "Mfsd2b-201"; protein_id "ENSMUSP00000045315.8"; transcript_support_level "1"; mgi_id "MGI:3583946"; tag "basic"; ccdsid "CCDS36401.2"; havana_gene "OTTMUSG00000033541.1"; havana_transcript "OTTMUST00000084433.1";
chr12	HAVANA	exon	4916449	4916529	.	-	.	gene_id "ENSMUSG00000037336.15"; transcript_id "ENSMUST00000045921.14"; exon_number "21"; exon_id "ENSMUSE00001274037.2"; gene_type "protein_coding"; gene_name "Mfsd2b"; transcript_type "protein_coding"; transcript_name "Mfsd2b-201"; protein_id "ENSMUSP00000045315.8"; transcript_support_level "1"; mgi_id "MGI:3583946"; tag "basic"; ccdsid "CCDS36401.2"; havana_gene "OTTMUSG00000033541.1"; havana_transcript "OTTMUST00000084433.1";
chr12	HAVANA	CDS	4916449	4916529	.	-	.	gene_id "ENSMUSG00000037336.15"; transcript_id "ENSMUST00000045921.14"; exon_number "22"; exon_id "ENSMUSE00001274037.2"; gene_type "protein_coding"; gene_name "Mfsd2b"; transcript_type "protein_coding"; transcript_name "Mfsd2b-201"; protein_id "ENSMUSP00000045315.8"; transcript_support_level "1"; mgi_id "MGI:3583946"; tag "basic"; ccdsid "CCDS36401.2"; havana_gene "OTTMUSG00000033541.1"; havana_transcript "OTTMUST00000084433.1";
chr12	HAVANA	exon	4916159	4916268	.	-	.	gene_id "ENSMUSG00000037336.15"; transcript_id "ENSMUST00000045921.14"; exon_number "23"; exon_id "ENSMUSE00001254234.2"; gene_type "protein_coding"; gene_name "Mfsd2b"; transcript_type "protein_coding"; transcript_name "Mfsd2b-201"; protein_id "ENSMUSP00000045315.8"; transcript_support_level "1"; mgi_id "MGI:3583946"; tag "basic"; ccdsid "CCDS36401.2"; havana_gene "OTTMUSG00000033541.1"; havana_transcript "OTTMUST00000084433.1";
chr12	HAVANA	CDS	4916159	4916268	.	-	.	gene_id "ENSMUSG00000037336.15"; transcript_id "ENSMUST00000045921.14"; exon_number "24"; exon_id "ENSMUSE00001254234.2"; gene_type "protein_coding"; gene_name "Mfsd2b"; transcript_type "protein_coding"; transcript_name "Mfsd2b-201"; protein_id "ENSMUSP00000045315.8"; transcript_support_level "1"; mgi_id "MGI:3583946"; tag "basic"; ccdsid "CCDS36401.2"; havana_gene "OTTMUSG00000033541.1"; havana_transcript "OTTMUST00000084433.1";
chr12	HAVANA	exon	4915728	4915871	.	-	.	gene_id "ENSMUSG00000037336.15"; transcript_id "ENSMUST00000045921.14"; exon_number "25"; exon_id "ENSMUSE00000232093.4"; gene_type "protein_coding"; gene_name "Mfsd2b"; transcript_type "protein_coding"; transcript_name "Mfsd2b-201"; protein_id "ENSMUSP00000045315.8"; transcript_support_level "1"; mgi_id "MGI:3583946"; tag "basic"; ccdsid "CCDS36401.2"; havana_gene "OTTMUSG00000033541.1"; havana_transcript "OTTMUST00000084433.1";
chr12	HAVANA	CDS	4915728	4915871	.	-	.	gene_id "ENSMUSG00000037336.15"; transcript_id "ENSMUST00000045921.14"; exon_number "26"; exon_id "ENSMUSE00000232093.4"; gene_type "protein_coding"; gene_name "Mfsd2b"; transcript_type "protein_coding"; transcript_name "Mfsd2b-201"; protein_id "ENSMUSP00000045315.8"; transcript_support_level "1"; mgi_id "MGI:3583946"; tag "basic"; ccdsid "CCDS36401.2"; havana_gene "OTTMUSG00000033541.1"; havana_transcript "OTTMUST00000084433.1";
chr12	HAVANA	exon	4915137	4915313	.	-	.	gene_id "ENSMUSG00000037336.15"; transcript_id "ENSMUST00000045921.14"; exon_number "27"; exon_id "ENSMUSE00001266892.2"; gene_type "protein_coding"; gene_name "Mfsd2b"; transcript_type "protein_coding"; transcript_name "Mfsd2b-201"; protein_id "ENSMUSP00000045315.8"; transcript_support_level "1"; mgi_id "MGI:3583946"; tag "basic"; ccdsid "CCDS36401.2"; havana_gene "OTTMUSG00000033541.1"; havana_transcript "OTTMUST00000084433.1";
chr12	HAVANA	CDS	4915137	4915313	.	-	.	gene_id "ENSMUSG00000037336.15"; transcript_id "ENSMUST00000045921.14"; exon_number "28"; exon_id "ENSMUSE00001266892.2"; gene_type "protein_coding"; gene_name "Mfsd2b"; transcript_type "protein_coding"; transcript_name "Mfsd2b-201"; protein_id "ENSMUSP00000045315.8"; transcript_support_level "1"; mgi_id "MGI:3583946"; tag "basic"; ccdsid "CCDS36401.2"; havana_gene "OTTMUSG00000033541.1"; havana_transcript "OTTMUST00000084433.1";
chr12	HAVANA	CDS	4914058	4914079	.	-	.	gene_id "ENSMUSG00000037336.15"; transcript_id "ENSMUST00000045921.14"; exon_number "29"; exon_id "150";
chr12	HAVANA	stop_codon	4914055	4914057	.	-	.	gene_id "ENSMUSG00000037336.15"; transcript_id "ENSMUST00000045921.14"; exon_number "30"; exon_id "151";
chr12	HAVANA	exon	4913072	4914079	.	-	.	gene_id "ENSMUSG00000037336.15"; transcript_id "ENSMUST00000045921.14"; exon_number "31"; exon_id "ENSMUSE00001236659.2"; gene_type "protein_coding"; gene_name "Mfsd2b"; transcript_type "protein_coding"; transcript_name "Mfsd2b-201"; protein_id "ENSMUSP00000045315.8"; transcript_support_level "1"; mgi_id "MGI:3583946"; tag "basic"; ccdsid "CCDS36401.2"; havana_gene "OTTMUSG00000033541.1"; havana_transcript "OTTMUST00000084433.1";
chr12	HAVANA	UTR	4913072	4914057	.	-	.	gene_id "ENSMUSG00000037336.15"; transcript_id "ENSMUST00000045921.14"; exon_number "32"; exon_id "152";
chr12	HAVANA	gene	4929032	4957705	.	-	.	gene_id "ENSMUSG00000020634.13"; transcripts "2"; gene_type "protein_coding"; gene_name "Ubxn2a"; mgi_id "MGI:2442310"; havana_gene "OTTMUSG00000033224.1";
chr12	HAVANA	transcript	4929032	4957705	.	-	.	gene_id "ENSMUSG00000020634.13"; transcript_id "ENSMUST00000020962.12"; exons "7"; gene_type "protein_coding"; gene_name "Ubxn2a"; transcript_type "protein_coding"; transcript_name "Ubxn2a-201"; protein_id "ENSMUSP00000020962.6"; transcript_support_level "1"; mgi_id "MGI:2442310"; tag "basic"; ccdsid "CCDS25795.1"; havana_gene "OTTMUSG00000033224.1"; havana_transcript "OTTMUST00000083242.1";
chr12	HAVANA	exon	4957349	4957705	.	-	.	gene_id "ENSMUSG00000020634.13"; transcript_id "ENSMUST00000020962.12"; exon_number "1"; exon_id "ENSMUSE00000761926.2"; gene_type "protein_coding"; gene_name "Ubxn2a"; transcript_type "protein_coding"; transcript_name "Ubxn2a-201"; protein_id "ENSMUSP00000020962.6"; transcript_support_level "1"; mgi_id "MGI:2442310"; tag "basic"; ccdsid "CCDS25795.1"; havana_gene "OTTMUSG00000033224.1"; havana_transcript "OTTMUST00000083242.1";
chr12	HAVANA	UTR	4957349	4957705	.	-	.	gene_id "ENSMUSG00000020634.13"; transcript_id "ENSMUST00000020962.12"; exon_number "2"; exon_id "ENSMUSE00000761926.2"; gene_type "protein_coding"; gene_name "Ubxn2a"; transcript_type "protein_coding"; transcript_name "Ubxn2a-201"; protein_id "ENSMUSP00000020962.6"; transcript_support_level "1"; mgi_id "MGI:2442310"; tag "basic"; ccdsid "CCDS25795.1"; havana_gene "OTTMUSG00000033224.1"; havana_transcript "OTTMUST00000083242.1";
chr12	HAVANA	UTR	4952261	4952272	.	-	.	gene_id "ENSMUSG00000020634.13"; transcript_id "ENSMUST00000020962.12"; exon_number "3"; exon_id "153";
chr12	HAVANA	start_codon	4952258	4952260	.	-	.	gene_id "ENSMUSG00000020634.13"; transcript_id "ENSMUST00000020962.12"; exon_number "4"; exon_id "154";
chr12	HAVANA	exon	4952220	4952272	.	-	.	gene_id "ENSMUSG00000020634.13"; transcript_id "ENSMUST00000020962.12"; exon_number "5"; exon_id "ENSMUSE00000390034.4"; gene_type "protein_coding"; gene_name "Ubxn2a"; transcript_type "protein_coding"; transcript_name "Ubxn2a-201"; protein_id "ENSMUSP00000020962.6"; transcript_support_level "1"; mgi_id "MGI:2442310"; tag "basic"; ccdsid "CCDS25795.1"; havana_gene "OTTMUSG00000033224.1"; havana_transcript "OTTMUST00000083242.1";
chr12	HAVANA	CDS	4952220	4952260	.	-	.	gene_id "ENSMUSG00000020634.13"; transcript_id "ENSMUST00000020962.12"; exon_number "6"; exon_id "155";
chr12	HAVANA	exon	4944538	4944679	.	-	.	gene_id "ENSMUSG00000020634.13"; transcript_id "ENSMUST00000020962.12"; exon_number "7"; exon_id "ENSMUSE00000107264.4"; gene_type "protein_coding"; gene_name "Ubxn2a"; transcript_type "protein_coding"; transcript_name "Ubxn2a-201"; protein_id "ENSMUSP00000020962.6"; transcript_support_level "1"; mgi_id "MGI:2442310"; tag "basic"; ccdsid "CCDS25795.1"; havana_gene "OTTMUSG00000033224.1"; havana_transcript "OTTMUST00000083242.1";
chr12	HAVANA	CDS	4944538	4944679	.	-	.	gene_id "ENSMUSG00000020634.13"; transcript_id "ENSMUST00000020962.12"; exon_number "8"; exon_id "ENSMUSE00000107264.4"; gene_type "protein_coding"; gene_name "Ubxn2a"; transcript_type "protein_coding"; transcript_name "Ubxn2a-201"; protein_id "ENSMUSP00000020962.6"; transcript_support_level "1"; mgi_id "MGI:2442310"; tag "basic"; ccdsid "CCDS25795.1"; havana_gene "OTTMUSG00000033224.1"; havana_transcript "OTTMUST00000083242.1";
chr12	HAVANA	exon	4941315	4941421	.	-	.	gene_id "ENSMUSG00000020634.13"; transcript_id "ENSMUST00000020962.12"; exon_number "9"; exon_id "ENSMUSE00000107268.4"; gene_type "protein_coding"; gene_name "Ubxn2a"; transcript_type "protein_coding"; transcript_name "Ubxn2a-201"; protein_id "ENSMUSP00000020962.6"; transcript_support_level "1"; mgi_id "MGI:2442310"; tag "basic"; ccdsid "CCDS25795.1"; havana_gene "OTTMUSG00000033224.1"; havana_transcript "OTTMUST00000083242.1";
chr12	HAVANA	CDS	4941315	4941421	.	-	.	gene_id "ENSMUSG00000020634.13"; transcript_id "ENSMUST00000020962.12"; exon_number "10"; exon_id "ENSMUSE00000107268.4"; gene_type "protein_coding"; gene_name "Ubxn2a"; transcript_type "protein_coding"; transcript_name "Ubxn2a-201"; protein_id "ENSMUSP00000020962.6"; transcript_support_level "1"; mgi_id "MGI:2442310"; tag "basic"; ccdsid "CCDS25795.1"; havana_gene "OTTMUSG00000033224.1"; havana_transcript "OTTMUST00000083242.1";
chr12	HAVANA	exon	4935721	4935858	.	-	.	gene_id "ENSMUSG00000020634.13"; transcript_id "ENSMUST00000020962.12"; exon_number "11"; exon_id "ENSMUSE00001269871.2"; gene_type "protein_coding"; gene_name "Ubxn2a"; transcript_type "protein_coding"; transcript_name "Ubxn2a-201"; protein_id "ENSMUSP00000020962.6"; transcript_support_level "1"; mgi_id "MGI:2442310"; tag "basic"; ccdsid "CCDS25795.1"; havana_gene "OTTMUSG00000033224.1"; havana_transcript "OTTMUST00000083242.1";
chr12	HAVANA	CDS	4935721	4935858	.	-	.	gene_id "ENSMUSG00000020634.13"; transcript_id "ENSMUST00000020962.12"; exon_number "12"; exon_id "ENSMUSE00001269871.2"; gene_type "protein_coding"; gene_name "Ubxn2a"; transcript_type "protein_coding"; transcript_name "Ubxn2a-201"; protein_id "ENSMUSP00000020962.6"; transcript_support_level "1"; mgi_id "MGI:2442310"; tag "basic"; ccdsid "CCDS25795.1"; havana_gene "OTTMUSG00000033224.1"; havana_transcript "OTTMUST00000083242.1";
chr12	HAVANA	exon	4933823	4933981	.	-	.	gene_id "ENSMUSG00000020634.13"; transcript_id "ENSMUST00000020962.12"; exon_number "13"; exon_id "ENSMUSE00001268035.2"; gene_type "protein_coding"; gene_name "Ubxn2a"; transcript_type "protein_coding"; transcript_name "Ubxn2a-201"; protein_id "ENSMUSP00000020962.6"; transcript_support_level "1"; mgi_id "MGI:2442310"; tag "basic"; ccdsid "CCDS25795.1"; havana_gene "OTTMUSG00000033224.1"; havana_transcript "OTTMUST00000083242.1";
chr12	HAVANA	CDS	4933823	4933981	.	-	.	gene_id "ENSMUSG00000020634.13"; transcript_id "ENSMUST00000020962.12"; exon_number "14"; exon_id "ENSMUSE00001268035.2"; gene_type "protein_coding"; gene_name "Ubxn2a"; transcript_type "protein_coding"; transcript_name "Ubxn2a-201"; protein_id "ENSMUSP00000020962.6"; transcript_support_level "1"; mgi_id "MGI:2442310"; tag "basic"; ccdsid "CCDS25795.1"; havana_gene "OTTMUSG00000033224.1"; havana_transcript "OTTMUST00000083242.1";
chr12	HAVANA	CDS	4930585	4930771	.	-	.	gene_id "ENSMUSG00000020634.13"; transcript_id "ENSMUST00000020962.12"; exon_number "15"; exon_id "156";
chr12	HAVANA	stop_codon	4930582	4930584	.	-	.	gene_id "ENSMUSG00000020634.13"; transcript_id "ENSMUST00000020962.12"; exon_number "16"; exon_id "157";
chr12	HAVANA	exon	4929032	4930771	.	-	.	gene_id "ENSMUSG00000020634.13"; transcript_id "ENSMUST00000020962.12"; exon_number "17"; exon_id "ENSMUSE00000375151.5"; gene_type "protein_coding"; gene_name "Ubxn2a"; transcript_type "protein_coding"; transcript_name "Ubxn2a-201"; protein_id "ENSMUSP00000020962.6"; transcript_support_level "1"; mgi_id "MGI:2442310"; tag "basic"; ccdsid "CCDS25795.1"; havana_gene "OTTMUSG00000033224.1"; havana_transcript "OTTMUST00000083242.1";
chr12	HAVANA	UTR	4929032	4930584	.	-	.	gene_id "ENSMUSG00000020634.13"; transcript_id "ENSMUST00000020962.12"; exon_number "18"; exon_id "158";
chr12	HAVANA	transcript	4929349	4957264	.	-	.	gene_id "ENSMUSG00000020634.13"; transcript_id "ENSMUST00000142867.8"; exons "7"; gene_type "protein_coding"; gene_name "Ubxn2a"; transcript_type "protein_coding"; transcript_name "Ubxn2a-203"; protein_id "ENSMUSP00000118834.2"; transcript_support_level "1"; mgi_id "MGI:2442310"; tag "alternative_5_UTR"; ccdsid "CCDS25795.1"; havana_gene "OTTMUSG00000033224.1"; havana_transcript "OTTMUST00000083243.1";
chr12	HAVANA	exon	4957141	4957264	.	-	.	gene_id "ENSMUSG00000020634.13"; transcript_id "ENSMUST00000142867.8"; exon_number "1"; exon_id "ENSMUSE00000744036.2"; gene_type "protein_coding"; gene_name "Ubxn2a"; transcript_type "protein_coding"; transcript_name "Ubxn2a-203"; protein_id "ENSMUSP00000118834.2"; transcript_support_level "1"; mgi_id "MGI:2442310"; tag "alternative_5_UTR"; ccdsid "CCDS25795.1"; havana_gene "OTTMUSG00000033224.1"; havana_transcript "OTTMUST00000083243.1";
chr12	HAVANA	UTR	4957141	4957264	.	-	.	gene_id "ENSMUSG00000020634.13"; transcript_id "ENSMUST00000142867.8"; exon_number "2"; exon_id "ENSMUSE00000744036.2"; gene_type "protein_coding"; gene_name "Ubxn2a"; transcript_type "protein_coding"; transcript_name "Ubxn2a-203"; protein_id "ENSMUSP00000118834.2"; transcript_support_level "1"; mgi_id "MGI:2442310"; tag "alternative_5_UTR"; ccdsid "CCDS25795.1"; havana_gene "OTTMUSG00000033224.1"; havana_transcript "OTTMUST00000083243.1";
chr12	HAVANA	UTR	4952261	4952272	.	-	.	gene_id "ENSMUSG00000020634.13"; transcript_id "ENSMUST00000142867.8"; exon_number "3"; exon_id "chr12.153";
chr12	HAVANA	start_codon	4952258	4952260	.	-	.	gene_id "ENSMUSG00000020634.13"; transcript_id "ENSMUST00000142867.8"; exon_number "4"; exon_id "chr12.154";
chr12	HAVANA	exon	4952220	4952272	.	-	.	gene_id "ENSMUSG00000020634.13"; transcript_id "ENSMUST00000142867.8"; exon_number "5"; exon_id "ENSMUSE00000390034.4"; gene_type "protein_coding"; gene_name "Ubxn2a"; transcript_type "protein_coding"; transcript_name "Ubxn2a-203"; protein_id "ENSMUSP00000118834.2"; transcript_support_level "1"; mgi_id "MGI:2442310"; tag "alternative_5_UTR"; ccdsid "CCDS25795.1"; havana_gene "OTTMUSG00000033224.1"; havana_transcript "OTTMUST00000083243.1";
chr12	HAVANA	CDS	4952220	4952260	.	-	.	gene_id "ENSMUSG00000020634.13"; transcript_id "ENSMUST00000142867.8"; exon_number "6"; exon_id "chr12.155";
chr12	HAVANA	exon	4944538	4944679	.	-	.	gene_id "ENSMUSG00000020634.13"; transcript_id "ENSMUST00000142867.8"; exon_number "7"; exon_id "ENSMUSE00000107264.4"; gene_type "protein_coding"; gene_name "Ubxn2a"; transcript_type "protein_coding"; transcript_name "Ubxn2a-203"; protein_id "ENSMUSP00000118834.2"; transcript_support_level "1"; mgi_id "MGI:2442310"; tag "alternative_5_UTR"; ccdsid "CCDS25795.1"; havana_gene "OTTMUSG00000033224.1"; havana_transcript "OTTMUST00000083243.1";
chr12	HAVANA	CDS	4944538	4944679	.	-	.	gene_id "ENSMUSG00000020634.13"; transcript_id "ENSMUST00000142867.8"; exon_number "8"; exon_id "ENSMUSE00000107264.4"; gene_type "protein_coding"; gene_name "Ubxn2a"; transcript_type "protein_coding"; transcript_name "Ubxn2a-203"; protein_id "ENSMUSP00000118834.2"; transcript_support_level "1"; mgi_id "MGI:2442310"; tag "alternative_5_UTR"; ccdsid "CCDS25795.1"; havana_gene "OTTMUSG00000033224.1"; havana_transcript "OTTMUST00000083243.1";
chr12	HAVANA	exon	4941315	4941421	.	-	.	gene_id "ENSMUSG00000020634.13"; transcript_id "ENSMUST00000142867.8"; exon_number "9"; exon_id "ENSMUSE00000107268.4"; gene_type "protein_coding"; gene_name "Ubxn2a"; transcript_type "protein_coding"; transcript_name "Ubxn2a-203"; protein_id "ENSMUSP00000118834.2"; transcript_support_level "1"; mgi_id "MGI:2442310"; tag "alternative_5_UTR"; ccdsid "CCDS25795.1"; havana_gene "OTTMUSG00000033224.1"; havana_transcript "OTTMUST00000083243.1";
chr12	HAVANA	CDS	4941315	4941421	.	-	.	gene_id "ENSMUSG00000020634.13"; transcript_id "ENSMUST00000142867.8"; exon_number "10"; exon_id "ENSMUSE00000107268.4"; gene_type "protein_coding"; gene_name "Ubxn2a"; transcript_type "protein_coding"; transcript_name "Ubxn2a-203"; protein_id "ENSMUSP00000118834.2"; transcript_support_level "1"; mgi_id "MGI:2442310"; tag "alternative_5_UTR"; ccdsid "CCDS25795.1"; havana_gene "OTTMUSG00000033224.1"; havana_transcript "OTTMUST00000083243.1";
chr12	HAVANA	exon	4935721	4935858	.	-	.	gene_id "ENSMUSG00000020634.13"; transcript_id "ENSMUST00000142867.8"; exon_number "11"; exon_id "ENSMUSE00001269871.2"; gene_type "protein_coding"; gene_name "Ubxn2a"; transcript_type "protein_coding"; transcript_name "Ubxn2a-203"; protein_id "ENSMUSP00000118834.2"; transcript_support_level "1"; mgi_id "MGI:2442310"; tag "alternative_5_UTR"; ccdsid "CCDS25795.1"; havana_gene "OTTMUSG00000033224.1"; havana_transcript "OTTMUST00000083243.1";
chr12	HAVANA	CDS	4935721	4935858	.	-	.	gene_id "ENSMUSG00000020634.13"; transcript_id "ENSMUST00000142867.8"; exon_number "12"; exon_id "ENSMUSE00001269871.2"; gene_type "protein_coding"; gene_name "Ubxn2a"; transcript_type "protein_coding"; transcript_name "Ubxn2a-203"; protein_id "ENSMUSP00000118834.2"; transcript_support_level "1"; mgi_id "MGI:2442310"; tag "alternative_5_UTR"; ccdsid "CCDS25795.1"; havana_gene "OTTMUSG00000033224.1"; havana_transcript "OTTMUST00000083243.1";
chr12	HAVANA	exon	4933823	4933981	.	-	.	gene_id "ENSMUSG00000020634.13"; transcript_id "ENSMUST00000142867.8"; exon_number "13"; exon_id "ENSMUSE00001268035.2"; gene_type "protein_coding"; gene_name "Ubxn2a"; transcript_type "protein_coding"; transcript_name "Ubxn2a-203"; protein_id "ENSMUSP00000118834.2"; transcript_support_level "1"; mgi_id "MGI:2442310"; tag "alternative_5_UTR"; ccdsid "CCDS25795.1"; havana_gene "OTTMUSG00000033224.1"; havana_transcript "OTTMUST00000083243.1";
chr12	HAVANA	CDS	4933823	4933981	.	-	.	gene_id "ENSMUSG00000020634.13"; transcript_id "ENSMUST00000142867.8"; exon_number "14"; exon_id "ENSMUSE00001268035.2"; gene_type "protein_coding"; gene_name "Ubxn2a"; transcript_type "protein_coding"; transcript_name "Ubxn2a-203"; protein_id "ENSMUSP00000118834.2"; transcript_support_level "1"; mgi_id "MGI:2442310"; tag "alternative_5_UTR"; ccdsid "CCDS25795.1"; havana_gene "OTTMUSG00000033224.1"; havana_transcript "OTTMUST00000083243.1";
chr12	HAVANA	CDS	4930585	4930771	.	-	.	gene_id "ENSMUSG00000020634.13"; transcript_id "ENSMUST00000142867.8"; exon_number "15"; exon_id "chr12.156";
chr12	HAVANA	stop_codon	4930582	4930584	.	-	.	gene_id "ENSMUSG00000020634.13"; transcript_id "ENSMUST00000142867.8"; exon_number "16"; exon_id "chr12.157";
chr12	HAVANA	exon	4929349	4930771	.	-	.	gene_id "ENSMUSG00000020634.13"; transcript_id "ENSMUST00000142867.8"; exon_number "17"; exon_id "ENSMUSE00000844867.2"; gene_type "protein_coding"; gene_name "Ubxn2a"; transcript_type "protein_coding"; transcript_name "Ubxn2a-203"; protein_id "ENSMUSP00000118834.2"; transcript_support_level "1"; mgi_id "MGI:2442310"; tag "alternative_5_UTR"; ccdsid "CCDS25795.1"; havana_gene "OTTMUSG00000033224.1"; havana_transcript "OTTMUST00000083243.1";
chr12	HAVANA	UTR	4929349	4930584	.	-	.	gene_id "ENSMUSG00000020634.13"; transcript_id "ENSMUST00000142867.8"; exon_number "18"; exon_id "159";
chr12	HAVANA	gene	4967313	5097394	.	+	.	gene_id "ENSMUSG00000052812.6"; transcripts "2"; gene_type "protein_coding"; gene_name "Atad2b"; mgi_id "MGI:2444798"; havana_gene "OTTMUSG00000065274.1";
chr12	IsoQuant	transcript	4967313	5097394	.	+	.	gene_id "ENSMUSG00000052812.6"; transcript_id "transcript368.chr12.nnic"; exons "28";
chr12	IsoQuant	exon	4967313	4967921	.	+	.	gene_id "ENSMUSG00000052812.6"; transcript_id "transcript368.chr12.nnic"; exon_number "1"; exon_id "160";
chr12	IsoQuant	exon	4987387	4987538	.	+	.	gene_id "ENSMUSG00000052812.6"; transcript_id "transcript368.chr12.nnic"; exon_number "2"; exon_id "ENSMUSE00001411668.2";
chr12	IsoQuant	exon	4989656	4989705	.	+	.	gene_id "ENSMUSG00000052812.6"; transcript_id "transcript368.chr12.nnic"; exon_number "3"; exon_id "ENSMUSE00001408101.2";
chr12	IsoQuant	exon	4990092	4990245	.	+	.	gene_id "ENSMUSG00000052812.6"; transcript_id "transcript368.chr12.nnic"; exon_number "4"; exon_id "ENSMUSE00001410875.2";
chr12	IsoQuant	exon	4991972	4992074	.	+	.	gene_id "ENSMUSG00000052812.6"; transcript_id "transcript368.chr12.nnic"; exon_number "5"; exon_id "ENSMUSE00001407947.2";
chr12	IsoQuant	exon	4993155	4993263	.	+	.	gene_id "ENSMUSG00000052812.6"; transcript_id "transcript368.chr12.nnic"; exon_number "6"; exon_id "ENSMUSE00001410705.2";
chr12	IsoQuant	exon	4994906	4995022	.	+	.	gene_id "ENSMUSG00000052812.6"; transcript_id "transcript368.chr12.nnic"; exon_number "7"; exon_id "ENSMUSE00001407142.2";
chr12	IsoQuant	exon	5000519	5000594	.	+	.	gene_id "ENSMUSG00000052812.6"; transcript_id "transcript368.chr12.nnic"; exon_number "8"; exon_id "ENSMUSE00001408372.2";
chr12	IsoQuant	exon	5002608	5002706	.	+	.	gene_id "ENSMUSG00000052812.6"; transcript_id "transcript368.chr12.nnic"; exon_number "9"; exon_id "ENSMUSE00001407580.2";
chr12	IsoQuant	exon	5004546	5004657	.	+	.	gene_id "ENSMUSG00000052812.6"; transcript_id "transcript368.chr12.nnic"; exon_number "10"; exon_id "ENSMUSE00000231238.6";
chr12	IsoQuant	exon	5007500	5007615	.	+	.	gene_id "ENSMUSG00000052812.6"; transcript_id "transcript368.chr12.nnic"; exon_number "11"; exon_id "ENSMUSE00000877795.2";
chr12	IsoQuant	exon	5008057	5008231	.	+	.	gene_id "ENSMUSG00000052812.6"; transcript_id "transcript368.chr12.nnic"; exon_number "12"; exon_id "ENSMUSE00000898992.2";
chr12	IsoQuant	exon	5011218	5011306	.	+	.	gene_id "ENSMUSG00000052812.6"; transcript_id "transcript368.chr12.nnic"; exon_number "13"; exon_id "ENSMUSE00000886677.2";
chr12	IsoQuant	exon	5015841	5016000	.	+	.	gene_id "ENSMUSG00000052812.6"; transcript_id "transcript368.chr12.nnic"; exon_number "14"; exon_id "ENSMUSE00000906844.2";
chr12	IsoQuant	exon	5019352	5019442	.	+	.	gene_id "ENSMUSG00000052812.6"; transcript_id "transcript368.chr12.nnic"; exon_number "15"; exon_id "ENSMUSE00000878134.2";
chr12	IsoQuant	exon	5023968	5024279	.	+	.	gene_id "ENSMUSG00000052812.6"; transcript_id "transcript368.chr12.nnic"; exon_number "16"; exon_id "ENSMUSE00001407475.2";
chr12	IsoQuant	exon	5028453	5028588	.	+	.	gene_id "ENSMUSG00000052812.6"; transcript_id "transcript368.chr12.nnic"; exon_number "17"; exon_id "ENSMUSE00001409502.2";
chr12	IsoQuant	exon	5040872	5041058	.	+	.	gene_id "ENSMUSG00000052812.6"; transcript_id "transcript368.chr12.nnic"; exon_number "18"; exon_id "ENSMUSE00001406895.2";
chr12	IsoQuant	exon	5056606	5056791	.	+	.	gene_id "ENSMUSG00000052812.6"; transcript_id "transcript368.chr12.nnic"; exon_number "19"; exon_id "ENSMUSE00001411635.2";
chr12	IsoQuant	exon	5060253	5060388	.	+	.	gene_id "ENSMUSG00000052812.6"; transcript_id "transcript368.chr12.nnic"; exon_number "20"; exon_id "ENSMUSE00001411092.2";
chr12	IsoQuant	exon	5063803	5063984	.	+	.	gene_id "ENSMUSG00000052812.6"; transcript_id "transcript368.chr12.nnic"; exon_number "21"; exon_id "161";
chr12	IsoQuant	exon	5067983	5068142	.	+	.	gene_id "ENSMUSG00000052812.6"; transcript_id "transcript368.chr12.nnic"; exon_number "22"; exon_id "ENSMUSE00000656176.3";
chr12	IsoQuant	exon	5074582	5074704	.	+	.	gene_id "ENSMUSG00000052812.6"; transcript_id "transcript368.chr12.nnic"; exon_number "23"; exon_id "ENSMUSE00000490903.3";
chr12	IsoQuant	exon	5077043	5077180	.	+	.	gene_id "ENSMUSG00000052812.6"; transcript_id "transcript368.chr12.nnic"; exon_number "24"; exon_id "ENSMUSE00000480788.3";
chr12	IsoQuant	exon	5081493	5082176	.	+	.	gene_id "ENSMUSG00000052812.6"; transcript_id "transcript368.chr12.nnic"; exon_number "25"; exon_id "ENSMUSE00000481912.3";
chr12	IsoQuant	exon	5084033	5084160	.	+	.	gene_id "ENSMUSG00000052812.6"; transcript_id "transcript368.chr12.nnic"; exon_number "26"; exon_id "ENSMUSE00000107246.4";
chr12	IsoQuant	exon	5084468	5084596	.	+	.	gene_id "ENSMUSG00000052812.6"; transcript_id "transcript368.chr12.nnic"; exon_number "27"; exon_id "ENSMUSE00000107253.4";
chr12	IsoQuant	exon	5094006	5097394	.	+	.	gene_id "ENSMUSG00000052812.6"; transcript_id "transcript368.chr12.nnic"; exon_number "28"; exon_id "ENSMUSE00000656175.4";
chr12	HAVANA	transcript	4967404	5097394	.	+	.	gene_id "ENSMUSG00000052812.6"; transcript_id "ENSMUST00000045664.7"; exons "31"; gene_type "protein_coding"; gene_name "Atad2b"; transcript_type "protein_coding"; transcript_name "Atad2b-201"; protein_id "ENSMUSP00000047445.6"; transcript_support_level "5"; mgi_id "MGI:2444798"; tag "RNA_Seq_supported_partial"; havana_gene "OTTMUSG00000065274.1"; havana_transcript "OTTMUST00000159078.1";
chr12	HAVANA	UTR	4967404	4967708	.	+	.	gene_id "ENSMUSG00000052812.6"; transcript_id "ENSMUST00000045664.7"; exon_number "1"; exon_id "162";
chr12	HAVANA	exon	4967404	4967921	.	+	.	gene_id "ENSMUSG00000052812.6"; transcript_id "ENSMUST00000045664.7"; exon_number "2"; exon_id "ENSMUSE00000469414.3"; gene_type "protein_coding"; gene_name "Atad2b"; transcript_type "protein_coding"; transcript_name "Atad2b-201"; protein_id "ENSMUSP00000047445.6"; transcript_support_level "5"; mgi_id "MGI:2444798"; tag "RNA_Seq_supported_partial"; havana_gene "OTTMUSG00000065274.1"; havana_transcript "OTTMUST00000159078.1";
chr12	HAVANA	start_codon	4967709	4967711	.	+	.	gene_id "ENSMUSG00000052812.6"; transcript_id "ENSMUST00000045664.7"; exon_number "3"; exon_id "163";
chr12	HAVANA	CDS	4967709	4967921	.	+	.	gene_id "ENSMUSG00000052812.6"; transcript_id "ENSMUST00000045664.7"; exon_number "4"; exon_id "164";
chr12	HAVANA	CDS	4987387	4987538	.	+	.	gene_id "ENSMUSG00000052812.6"; transcript_id "ENSMUST00000045664.7"; exon_number "5"; exon_id "ENSMUSE00001411668.2"; gene_type "protein_coding"; gene_name "Atad2b"; transcript_type "protein_coding"; transcript_name "Atad2b-201"; protein_id "ENSMUSP00000047445.6"; transcript_support_level "5"; mgi_id "MGI:2444798"; tag "RNA_Seq_supported_partial"; havana_gene "OTTMUSG00000065274.1"; havana_transcript "OTTMUST00000159078.1";
chr12	HAVANA	exon	4987387	4987538	.	+	.	gene_id "ENSMUSG00000052812.6"; transcript_id "ENSMUST00000045664.7"; exon_number "6"; exon_id "ENSMUSE00001411668.2"; gene_type "protein_coding"; gene_name "Atad2b"; transcript_type "protein_coding"; transcript_name "Atad2b-201"; protein_id "ENSMUSP00000047445.6"; transcript_support_level "5"; mgi_id "MGI:2444798"; tag "RNA_Seq_supported_partial"; havana_gene "OTTMUSG00000065274.1"; havana_transcript "OTTMUST00000159078.1";
chr12	HAVANA	CDS	4989656	4989705	.	+	.	gene_id "ENSMUSG00000052812.6"; transcript_id "ENSMUST00000045664.7"; exon_number "7"; exon_id "ENSMUSE00001408101.2"; gene_type "protein_coding"; gene_name "Atad2b"; transcript_type "protein_coding"; transcript_name "Atad2b-201"; protein_id "ENSMUSP00000047445.6"; transcript_support_level "5"; mgi_id "MGI:2444798"; tag "RNA_Seq_supported_partial"; havana_gene "OTTMUSG00000065274.1"; havana_transcript "OTTMUST00000159078.1";
chr12	HAVANA	exon	4989656	4989705	.	+	.	gene_id "ENSMUSG00000052812.6"; transcript_id "ENSMUST00000045664.7"; exon_number "8"; exon_id "ENSMUSE00001408101.2"; gene_type "protein_coding"; gene_name "Atad2b"; transcript_type "protein_coding"; transcript_name "Atad2b-201"; protein_id "ENSMUSP00000047445.6"; transcript_support_level "5"; mgi_id "MGI:2444798"; tag "RNA_Seq_supported_partial"; havana_gene "OTTMUSG00000065274.1"; havana_transcript "OTTMUST00000159078.1";
chr12	HAVANA	CDS	4990092	4990245	.	+	.	gene_id "ENSMUSG00000052812.6"; transcript_id "ENSMUST00000045664.7"; exon_number "9"; exon_id "ENSMUSE00001410875.2"; gene_type "protein_coding"; gene_name "Atad2b"; transcript_type "protein_coding"; transcript_name "Atad2b-201"; protein_id "ENSMUSP00000047445.6"; transcript_support_level "5"; mgi_id "MGI:2444798"; tag "RNA_Seq_supported_partial"; havana_gene "OTTMUSG00000065274.1"; havana_transcript "OTTMUST00000159078.1";
chr12	HAVANA	exon	4990092	4990245	.	+	.	gene_id "ENSMUSG00000052812.6"; transcript_id "ENSMUST00000045664.7"; exon_number "10"; exon_id "ENSMUSE00001410875.2"; gene_type "protein_coding"; gene_name "Atad2b"; transcript_type "protein_coding"; transcript_name "Atad2b-201"; protein_id "ENSMUSP00000047445.6"; transcript_support_level "5"; mgi_id "MGI:2444798"; tag "RNA_Seq_supported_partial"; havana_gene "OTTMUSG00000065274.1"; havana_transcript "OTTMUST00000159078.1";
chr12	HAVANA	CDS	4991972	4992074	.	+	.	gene_id "ENSMUSG00000052812.6"; transcript_id "ENSMUST00000045664.7"; exon_number "11"; exon_id "ENSMUSE00001407947.2"; gene_type "protein_coding"; gene_name "Atad2b"; transcript_type "protein_coding"; transcript_name "Atad2b-201"; protein_id "ENSMUSP00000047445.6"; transcript_support_level "5"; mgi_id "MGI:2444798"; tag "RNA_Seq_supported_partial"; havana_gene "OTTMUSG00000065274.1"; havana_transcript "OTTMUST00000159078.1";
chr12	HAVANA	exon	4991972	4992074	.	+	.	gene_id "ENSMUSG00000052812.6"; transcript_id "ENSMUST00000045664.7"; exon_number "12"; exon_id "ENSMUSE00001407947.2"; gene_type "protein_coding"; gene_name "Atad2b"; transcript_type "protein_coding"; transcript_name "Atad2b-201"; protein_id "ENSMUSP00000047445.6"; transcript_support_level "5"; mgi_id "MGI:2444798"; tag "RNA_Seq_supported_partial"; havana_gene "OTTMUSG00000065274.1"; havana_transcript "OTTMUST00000159078.1";
chr12	HAVANA	CDS	4993155	4993263	.	+	.	gene_id "ENSMUSG00000052812.6"; transcript_id "ENSMUST00000045664.7"; exon_number "13"; exon_id "ENSMUSE00001410705.2"; gene_type "protein_coding"; gene_name "Atad2b"; transcript_type "protein_coding"; transcript_name "Atad2b-201"; protein_id "ENSMUSP00000047445.6"; transcript_support_level "5"; mgi_id "MGI:2444798"; tag "RNA_Seq_supported_partial"; havana_gene "OTTMUSG00000065274.1"; havana_transcript "OTTMUST00000159078.1";
chr12	HAVANA	exon	4993155	4993263	.	+	.	gene_id "ENSMUSG00000052812.6"; transcript_id "ENSMUST00000045664.7"; exon_number "14"; exon_id "ENSMUSE00001410705.2"; gene_type "protein_coding"; gene_name "Atad2b"; transcript_type "protein_coding"; transcript_name "Atad2b-201"; protein_id "ENSMUSP00000047445.6"; transcript_support_level "5"; mgi_id "MGI:2444798"; tag "RNA_Seq_supported_partial"; havana_gene "OTTMUSG00000065274.1"; havana_transcript "OTTMUST00000159078.1";
chr12	HAVANA	CDS	4994906	4995022	.	+	.	gene_id "ENSMUSG00000052812.6"; transcript_id "ENSMUST00000045664.7"; exon_number "15"; exon_id "ENSMUSE00001407142.2"; gene_type "protein_coding"; gene_name "Atad2b"; transcript_type "protein_coding"; transcript_name "Atad2b-201"; protein_id "ENSMUSP00000047445.6"; transcript_support_level "5"; mgi_id "MGI:2444798"; tag "RNA_Seq_supported_partial"; havana_gene "OTTMUSG00000065274.1"; havana_transcript "OTTMUST00000159078.1";
chr12	HAVANA	exon	4994906	4995022	.	+	.	gene_id "ENSMUSG00000052812.6"; transcript_id "ENSMUST00000045664.7"; exon_number "16"; exon_id "ENSMUSE00001407142.2"; gene_type "protein_coding"; gene_name "Atad2b"; transcript_type "protein_coding"; transcript_name "Atad2b-201"; protein_id "ENSMUSP00000047445.6"; transcript_support_level "5"; mgi_id "MGI:2444798"; tag "RNA_Seq_supported_partial"; havana_gene "OTTMUSG00000065274.1"; havana_transcript "OTTMUST00000159078.1";
chr12	HAVANA	CDS	5000519	5000594	.	+	.	gene_id "ENSMUSG00000052812.6"; transcript_id "ENSMUST00000045664.7"; exon_number "17"; exon_id "ENSMUSE00001408372.2"; gene_type "protein_coding"; gene_name "Atad2b"; transcript_type "protein_coding"; transcript_name "Atad2b-201"; protein_id "ENSMUSP00000047445.6"; transcript_support_level "5"; mgi_id "MGI:2444798"; tag "RNA_Seq_supported_partial"; havana_gene "OTTMUSG00000065274.1"; havana_transcript "OTTMUST00000159078.1";
chr12	HAVANA	exon	5000519	5000594	.	+	.	gene_id "ENSMUSG00000052812.6"; transcript_id "ENSMUST00000045664.7"; exon_number "18"; exon_id "ENSMUSE00001408372.2"; gene_type "protein_coding"; gene_name "Atad2b"; transcript_type "protein_coding"; transcript_name "Atad2b-201"; protein_id "ENSMUSP00000047445.6"; transcript_support_level "5"; mgi_id "MGI:2444798"; tag "RNA_Seq_supported_partial"; havana_gene "OTTMUSG00000065274.1"; havana_transcript "OTTMUST00000159078.1";
chr12	HAVANA	CDS	5002608	5002706	.	+	.	gene_id "ENSMUSG00000052812.6"; transcript_id "ENSMUST00000045664.7"; exon_number "19"; exon_id "ENSMUSE00001407580.2"; gene_type "protein_coding"; gene_name "Atad2b"; transcript_type "protein_coding"; transcript_name "Atad2b-201"; protein_id "ENSMUSP00000047445.6"; transcript_support_level "5"; mgi_id "MGI:2444798"; tag "RNA_Seq_supported_partial"; havana_gene "OTTMUSG00000065274.1"; havana_transcript "OTTMUST00000159078.1";
chr12	HAVANA	exon	5002608	5002706	.	+	.	gene_id "ENSMUSG00000052812.6"; transcript_id "ENSMUST00000045664.7"; exon_number "20"; exon_id "ENSMUSE00001407580.2"; gene_type "protein_coding"; gene_name "Atad2b"; transcript_type "protein_coding"; transcript_name "Atad2b-201"; protein_id "ENSMUSP00000047445.6"; transcript_support_level "5"; mgi_id "MGI:2444798"; tag "RNA_Seq_supported_partial"; havana_gene "OTTMUSG00000065274.1"; havana_transcript "OTTMUST00000159078.1";
chr12	HAVANA	CDS	5004546	5004657	.	+	.	gene_id "ENSMUSG00000052812.6"; transcript_id "ENSMUST00000045664.7"; exon_number "21"; exon_id "ENSMUSE00000231238.6"; gene_type "protein_coding"; gene_name "Atad2b"; transcript_type "protein_coding"; transcript_name "Atad2b-201"; protein_id "ENSMUSP00000047445.6"; transcript_support_level "5"; mgi_id "MGI:2444798"; tag "RNA_Seq_supported_partial"; havana_gene "OTTMUSG00000065274.1"; havana_transcript "OTTMUST00000159078.1";
chr12	HAVANA	exon	5004546	5004657	.	+	.	gene_id "ENSMUSG00000052812.6"; transcript_id "ENSMUST00000045664.7"; exon_number "22"; exon_id "ENSMUSE00000231238.6"; gene_type "protein_coding"; gene_name "Atad2b"; transcript_type "protein_coding"; transcript_name "Atad2b-201"; protein_id "ENSMUSP00000047445.6"; transcript_support_level "5"; mgi_id "MGI:2444798"; tag "RNA_Seq_supported_partial"; havana_gene "OTTMUSG00000065274.1"; havana_transcript "OTTMUST00000159078.1";
chr12	HAVANA	CDS	5007500	5007615	.	+	.	gene_id "ENSMUSG00000052812.6"; transcript_id "ENSMUST00000045664.7"; exon_number "23"; exon_id "ENSMUSE00000877795.2"; gene_type "protein_coding"; gene_name "Atad2b"; transcript_type "protein_coding"; transcript_name "Atad2b-201"; protein_id "ENSMUSP00000047445.6"; transcript_support_level "5"; mgi_id "MGI:2444798"; tag "RNA_Seq_supported_partial"; havana_gene "OTTMUSG00000065274.1"; havana_transcript "OTTMUST00000159078.1";
chr12	HAVANA	exon	5007500	5007615	.	+	.	gene_id "ENSMUSG00000052812.6"; transcript_id "ENSMUST00000045664.7"; exon_number "24"; exon_id "ENSMUSE00000877795.2"; gene_type "protein_coding"; gene_name "Atad2b"; transcript_type "protein_coding"; transcript_name "Atad2b-201"; protein_id "ENSMUSP00000047445.6"; transcript_support_level "5"; mgi_id "MGI:2444798"; tag "RNA_Seq_supported_partial"; havana_gene "OTTMUSG00000065274.1"; havana_transcript "OTTMUST00000159078.1";
chr12	HAVANA	CDS	5008057	5008231	.	+	.	gene_id "ENSMUSG00000052812.6"; transcript_id "ENSMUST00000045664.7"; exon_number "25"; exon_id "ENSMUSE00000898992.2"; gene_type "protein_coding"; gene_name "Atad2b"; transcript_type "protein_coding"; transcript_name "Atad2b-201"; protein_id "ENSMUSP00000047445.6"; transcript_support_level "5"; mgi_id "MGI:2444798"; tag "RNA_Seq_supported_partial"; havana_gene "OTTMUSG00000065274.1"; havana_transcript "OTTMUST00000159078.1";
chr12	HAVANA	exon	5008057	5008231	.	+	.	gene_id "ENSMUSG00000052812.6"; transcript_id "ENSMUST00000045664.7"; exon_number "26"; exon_id "ENSMUSE00000898992.2"; gene_type "protein_coding"; gene_name "Atad2b"; transcript_type "protein_coding"; transcript_name "Atad2b-201"; protein_id "ENSMUSP00000047445.6"; transcript_support_level "5"; mgi_id "MGI:2444798"; tag "RNA_Seq_supported_partial"; havana_gene "OTTMUSG00000065274.1"; havana_transcript "OTTMUST00000159078.1";
chr12	HAVANA	CDS	5011218	5011306	.	+	.	gene_id "ENSMUSG00000052812.6"; transcript_id "ENSMUST00000045664.7"; exon_number "27"; exon_id "ENSMUSE00000886677.2"; gene_type "protein_coding"; gene_name "Atad2b"; transcript_type "protein_coding"; transcript_name "Atad2b-201"; protein_id "ENSMUSP00000047445.6"; transcript_support_level "5"; mgi_id "MGI:2444798"; tag "RNA_Seq_supported_partial"; havana_gene "OTTMUSG00000065274.1"; havana_transcript "OTTMUST00000159078.1";
chr12	HAVANA	exon	5011218	5011306	.	+	.	gene_id "ENSMUSG00000052812.6"; transcript_id "ENSMUST00000045664.7"; exon_number "28"; exon_id "ENSMUSE00000886677.2"; gene_type "protein_coding"; gene_name "Atad2b"; transcript_type "protein_coding"; transcript_name "Atad2b-201"; protein_id "ENSMUSP00000047445.6"; transcript_support_level "5"; mgi_id "MGI:2444798"; tag "RNA_Seq_supported_partial"; havana_gene "OTTMUSG00000065274.1"; havana_transcript "OTTMUST00000159078.1";
chr12	HAVANA	CDS	5015841	5016000	.	+	.	gene_id "ENSMUSG00000052812.6"; transcript_id "ENSMUST00000045664.7"; exon_number "29"; exon_id "ENSMUSE00000906844.2"; gene_type "protein_coding"; gene_name "Atad2b"; transcript_type "protein_coding"; transcript_name "Atad2b-201"; protein_id "ENSMUSP00000047445.6"; transcript_support_level "5"; mgi_id "MGI:2444798"; tag "RNA_Seq_supported_partial"; havana_gene "OTTMUSG00000065274.1"; havana_transcript "OTTMUST00000159078.1";
chr12	HAVANA	exon	5015841	5016000	.	+	.	gene_id "ENSMUSG00000052812.6"; transcript_id "ENSMUST00000045664.7"; exon_number "30"; exon_id "ENSMUSE00000906844.2"; gene_type "protein_coding"; gene_name "Atad2b"; transcript_type "protein_coding"; transcript_name "Atad2b-201"; protein_id "ENSMUSP00000047445.6"; transcript_support_level "5"; mgi_id "MGI:2444798"; tag "RNA_Seq_supported_partial"; havana_gene "OTTMUSG00000065274.1"; havana_transcript "OTTMUST00000159078.1";
chr12	HAVANA	CDS	5019352	5019442	.	+	.	gene_id "ENSMUSG00000052812.6"; transcript_id "ENSMUST00000045664.7"; exon_number "31"; exon_id "ENSMUSE00000878134.2"; gene_type "protein_coding"; gene_name "Atad2b"; transcript_type "protein_coding"; transcript_name "Atad2b-201"; protein_id "ENSMUSP00000047445.6"; transcript_support_level "5"; mgi_id "MGI:2444798"; tag "RNA_Seq_supported_partial"; havana_gene "OTTMUSG00000065274.1"; havana_transcript "OTTMUST00000159078.1";
chr12	HAVANA	exon	5019352	5019442	.	+	.	gene_id "ENSMUSG00000052812.6"; transcript_id "ENSMUST00000045664.7"; exon_number "32"; exon_id "ENSMUSE00000878134.2"; gene_type "protein_coding"; gene_name "Atad2b"; transcript_type "protein_coding"; transcript_name "Atad2b-201"; protein_id "ENSMUSP00000047445.6"; transcript_support_level "5"; mgi_id "MGI:2444798"; tag "RNA_Seq_supported_partial"; havana_gene "OTTMUSG00000065274.1"; havana_transcript "OTTMUST00000159078.1";
chr12	HAVANA	CDS	5023968	5024264	.	+	.	gene_id "ENSMUSG00000052812.6"; transcript_id "ENSMUST00000045664.7"; exon_number "33"; exon_id "ENSMUSE00000904849.2"; gene_type "protein_coding"; gene_name "Atad2b"; transcript_type "protein_coding"; transcript_name "Atad2b-201"; protein_id "ENSMUSP00000047445.6"; transcript_support_level "5"; mgi_id "MGI:2444798"; tag "RNA_Seq_supported_partial"; havana_gene "OTTMUSG00000065274.1"; havana_transcript "OTTMUST00000159078.1";
chr12	HAVANA	exon	5023968	5024264	.	+	.	gene_id "ENSMUSG00000052812.6"; transcript_id "ENSMUST00000045664.7"; exon_number "34"; exon_id "ENSMUSE00000904849.2"; gene_type "protein_coding"; gene_name "Atad2b"; transcript_type "protein_coding"; transcript_name "Atad2b-201"; protein_id "ENSMUSP00000047445.6"; transcript_support_level "5"; mgi_id "MGI:2444798"; tag "RNA_Seq_supported_partial"; havana_gene "OTTMUSG00000065274.1"; havana_transcript "OTTMUST00000159078.1";
chr12	HAVANA	CDS	5032433	5032461	.	+	.	gene_id "ENSMUSG00000052812.6"; transcript_id "ENSMUST00000045664.7"; exon_number "35"; exon_id "ENSMUSE00000905155.2"; gene_type "protein_coding"; gene_name "Atad2b"; transcript_type "protein_coding"; transcript_name "Atad2b-201"; protein_id "ENSMUSP00000047445.6"; transcript_support_level "5"; mgi_id "MGI:2444798"; tag "RNA_Seq_supported_partial"; havana_gene "OTTMUSG00000065274.1"; havana_transcript "OTTMUST00000159078.1";
chr12	HAVANA	exon	5032433	5032461	.	+	.	gene_id "ENSMUSG00000052812.6"; transcript_id "ENSMUST00000045664.7"; exon_number "36"; exon_id "ENSMUSE00000905155.2"; gene_type "protein_coding"; gene_name "Atad2b"; transcript_type "protein_coding"; transcript_name "Atad2b-201"; protein_id "ENSMUSP00000047445.6"; transcript_support_level "5"; mgi_id "MGI:2444798"; tag "RNA_Seq_supported_partial"; havana_gene "OTTMUSG00000065274.1"; havana_transcript "OTTMUST00000159078.1";
chr12	HAVANA	CDS	5032936	5032945	.	+	.	gene_id "ENSMUSG00000052812.6"; transcript_id "ENSMUST00000045664.7"; exon_number "37"; exon_id "ENSMUSE00001467018.2"; gene_type "protein_coding"; gene_name "Atad2b"; transcript_type "protein_coding"; transcript_name "Atad2b-201"; protein_id "ENSMUSP00000047445.6"; transcript_support_level "5"; mgi_id "MGI:2444798"; tag "RNA_Seq_supported_partial"; havana_gene "OTTMUSG00000065274.1"; havana_transcript "OTTMUST00000159078.1";
chr12	HAVANA	exon	5032936	5032945	.	+	.	gene_id "ENSMUSG00000052812.6"; transcript_id "ENSMUST00000045664.7"; exon_number "38"; exon_id "ENSMUSE00001467018.2"; gene_type "protein_coding"; gene_name "Atad2b"; transcript_type "protein_coding"; transcript_name "Atad2b-201"; protein_id "ENSMUSP00000047445.6"; transcript_support_level "5"; mgi_id "MGI:2444798"; tag "RNA_Seq_supported_partial"; havana_gene "OTTMUSG00000065274.1"; havana_transcript "OTTMUST00000159078.1";
chr12	HAVANA	CDS	5033119	5033224	.	+	.	gene_id "ENSMUSG00000052812.6"; transcript_id "ENSMUST00000045664.7"; exon_number "39"; exon_id "ENSMUSE00000911655.2"; gene_type "protein_coding"; gene_name "Atad2b"; transcript_type "protein_coding"; transcript_name "Atad2b-201"; protein_id "ENSMUSP00000047445.6"; transcript_support_level "5"; mgi_id "MGI:2444798"; tag "RNA_Seq_supported_partial"; havana_gene "OTTMUSG00000065274.1"; havana_transcript "OTTMUST00000159078.1";
chr12	HAVANA	exon	5033119	5033224	.	+	.	gene_id "ENSMUSG00000052812.6"; transcript_id "ENSMUST00000045664.7"; exon_number "40"; exon_id "ENSMUSE00000911655.2"; gene_type "protein_coding"; gene_name "Atad2b"; transcript_type "protein_coding"; transcript_name "Atad2b-201"; protein_id "ENSMUSP00000047445.6"; transcript_support_level "5"; mgi_id "MGI:2444798"; tag "RNA_Seq_supported_partial"; havana_gene "OTTMUSG00000065274.1"; havana_transcript "OTTMUST00000159078.1";
chr12	HAVANA	CDS	5035694	5035724	.	+	.	gene_id "ENSMUSG00000052812.6"; transcript_id "ENSMUST00000045664.7"; exon_number "41"; exon_id "ENSMUSE00000889879.2"; gene_type "protein_coding"; gene_name "Atad2b"; transcript_type "protein_coding"; transcript_name "Atad2b-201"; protein_id "ENSMUSP00000047445.6"; transcript_support_level "5"; mgi_id "MGI:2444798"; tag "RNA_Seq_supported_partial"; havana_gene "OTTMUSG00000065274.1"; havana_transcript "OTTMUST00000159078.1";
chr12	HAVANA	exon	5035694	5035724	.	+	.	gene_id "ENSMUSG00000052812.6"; transcript_id "ENSMUST00000045664.7"; exon_number "42"; exon_id "ENSMUSE00000889879.2"; gene_type "protein_coding"; gene_name "Atad2b"; transcript_type "protein_coding"; transcript_name "Atad2b-201"; protein_id "ENSMUSP00000047445.6"; transcript_support_level "5"; mgi_id "MGI:2444798"; tag "RNA_Seq_supported_partial"; havana_gene "OTTMUSG00000065274.1"; havana_transcript "OTTMUST00000159078.1";
chr12	HAVANA	CDS	5040888	5041058	.	+	.	gene_id "ENSMUSG00000052812.6"; transcript_id "ENSMUST00000045664.7"; exon_number "43"; exon_id "ENSMUSE00000882131.2"; gene_type "protein_coding"; gene_name "Atad2b"; transcript_type "protein_coding"; transcript_name "Atad2b-201"; protein_id "ENSMUSP00000047445.6"; transcript_support_level "5"; mgi_id "MGI:2444798"; tag "RNA_Seq_supported_partial"; havana_gene "OTTMUSG00000065274.1"; havana_transcript "OTTMUST00000159078.1";
chr12	HAVANA	exon	5040888	5041058	.	+	.	gene_id "ENSMUSG00000052812.6"; transcript_id "ENSMUST00000045664.7"; exon_number "44"; exon_id "ENSMUSE00000882131.2"; gene_type "protein_coding"; gene_name "Atad2b"; transcript_type "protein_coding"; transcript_name "Atad2b-201"; protein_id "ENSMUSP00000047445.6"; transcript_support_level "5"; mgi_id "MGI:2444798"; tag "RNA_Seq_supported_partial"; havana_gene "OTTMUSG00000065274.1"; havana_transcript "OTTMUST00000159078.1";
chr12	HAVANA	CDS	5056606	5056791	.	+	.	gene_id "ENSMUSG00000052812.6"; transcript_id "ENSMUST00000045664.7"; exon_number "45"; exon_id "ENSMUSE00001411635.2"; gene_type "protein_coding"; gene_name "Atad2b"; transcript_type "protein_coding"; transcript_name "Atad2b-201"; protein_id "ENSMUSP00000047445.6"; transcript_support_level "5"; mgi_id "MGI:2444798"; tag "RNA_Seq_supported_partial"; havana_gene "OTTMUSG00000065274.1"; havana_transcript "OTTMUST00000159078.1";
chr12	HAVANA	exon	5056606	5056791	.	+	.	gene_id "ENSMUSG00000052812.6"; transcript_id "ENSMUST00000045664.7"; exon_number "46"; exon_id "ENSMUSE00001411635.2"; gene_type "protein_coding"; gene_name "Atad2b"; transcript_type "protein_coding"; transcript_name "Atad2b-201"; protein_id "ENSMUSP00000047445.6"; transcript_support_level "5"; mgi_id "MGI:2444798"; tag "RNA_Seq_supported_partial"; havana_gene "OTTMUSG00000065274.1"; havana_transcript "OTTMUST00000159078.1";
chr12	HAVANA	CDS	5060253	5060388	.	+	.	gene_id "ENSMUSG00000052812.6"; transcript_id "ENSMUST00000045664.7"; exon_number "47"; exon_id "ENSMUSE00001411092.2"; gene_type "protein_coding"; gene_name "Atad2b"; transcript_type "protein_coding"; transcript_name "Atad2b-201"; protein_id "ENSMUSP00000047445.6"; transcript_support_level "5"; mgi_id "MGI:2444798"; tag "RNA_Seq_supported_partial"; havana_gene "OTTMUSG00000065274.1"; havana_transcript "OTTMUST00000159078.1";
chr12	HAVANA	exon	5060253	5060388	.	+	.	gene_id "ENSMUSG00000052812.6"; transcript_id "ENSMUST00000045664.7"; exon_number "48"; exon_id "ENSMUSE00001411092.2"; gene_type "protein_coding"; gene_name "Atad2b"; transcript_type "protein_coding"; transcript_name "Atad2b-201"; protein_id "ENSMUSP00000047445.6"; transcript_support_level "5"; mgi_id "MGI:2444798"; tag "RNA_Seq_supported_partial"; havana_gene "OTTMUSG00000065274.1"; havana_transcript "OTTMUST00000159078.1";
chr12	HAVANA	CDS	5063803	5063999	.	+	.	gene_id "ENSMUSG00000052812.6"; transcript_id "ENSMUST00000045664.7"; exon_number "49"; exon_id "ENSMUSE00000897588.2"; gene_type "protein_coding"; gene_name "Atad2b"; transcript_type "protein_coding"; transcript_name "Atad2b-201"; protein_id "ENSMUSP00000047445.6"; transcript_support_level "5"; mgi_id "MGI:2444798"; tag "RNA_Seq_supported_partial"; havana_gene "OTTMUSG00000065274.1"; havana_transcript "OTTMUST00000159078.1";
chr12	HAVANA	exon	5063803	5063999	.	+	.	gene_id "ENSMUSG00000052812.6"; transcript_id "ENSMUST00000045664.7"; exon_number "50"; exon_id "ENSMUSE00000897588.2"; gene_type "protein_coding"; gene_name "Atad2b"; transcript_type "protein_coding"; transcript_name "Atad2b-201"; protein_id "ENSMUSP00000047445.6"; transcript_support_level "5"; mgi_id "MGI:2444798"; tag "RNA_Seq_supported_partial"; havana_gene "OTTMUSG00000065274.1"; havana_transcript "OTTMUST00000159078.1";
chr12	HAVANA	CDS	5067983	5068142	.	+	.	gene_id "ENSMUSG00000052812.6"; transcript_id "ENSMUST00000045664.7"; exon_number "51"; exon_id "ENSMUSE00000656176.3"; gene_type "protein_coding"; gene_name "Atad2b"; transcript_type "protein_coding"; transcript_name "Atad2b-201"; protein_id "ENSMUSP00000047445.6"; transcript_support_level "5"; mgi_id "MGI:2444798"; tag "RNA_Seq_supported_partial"; havana_gene "OTTMUSG00000065274.1"; havana_transcript "OTTMUST00000159078.1";
chr12	HAVANA	exon	5067983	5068142	.	+	.	gene_id "ENSMUSG00000052812.6"; transcript_id "ENSMUST00000045664.7"; exon_number "52"; exon_id "ENSMUSE00000656176.3"; gene_type "protein_coding"; gene_name "Atad2b"; transcript_type "protein_coding"; transcript_name "Atad2b-201"; protein_id "ENSMUSP00000047445.6"; transcript_support_level "5"; mgi_id "MGI:2444798"; tag "RNA_Seq_supported_partial"; havana_gene "OTTMUSG00000065274.1"; havana_transcript "OTTMUST00000159078.1";
chr12	HAVANA	CDS	5074582	5074704	.	+	.	gene_id "ENSMUSG00000052812.6"; transcript_id "ENSMUST00000045664.7"; exon_number "53"; exon_id "ENSMUSE00000490903.3"; gene_type "protein_coding"; gene_name "Atad2b"; transcript_type "protein_coding"; transcript_name "Atad2b-201"; protein_id "ENSMUSP00000047445.6"; transcript_support_level "5"; mgi_id "MGI:2444798"; tag "RNA_Seq_supported_partial"; havana_gene "OTTMUSG00000065274.1"; havana_transcript "OTTMUST00000159078.1";
chr12	HAVANA	exon	5074582	5074704	.	+	.	gene_id "ENSMUSG00000052812.6"; transcript_id "ENSMUST00000045664.7"; exon_number "54"; exon_id "ENSMUSE00000490903.3"; gene_type "protein_coding"; gene_name "Atad2b"; transcript_type "protein_coding"; transcript_name "Atad2b-201"; protein_id "ENSMUSP00000047445.6"; transcript_support_level "5"; mgi_id "MGI:2444798"; tag "RNA_Seq_supported_partial"; havana_gene "OTTMUSG00000065274.1"; havana_transcript "OTTMUST00000159078.1";
chr12	HAVANA	CDS	5077043	5077180	.	+	.	gene_id "ENSMUSG00000052812.6"; transcript_id "ENSMUST00000045664.7"; exon_number "55"; exon_id "ENSMUSE00000480788.3"; gene_type "protein_coding"; gene_name "Atad2b"; transcript_type "protein_coding"; transcript_name "Atad2b-201"; protein_id "ENSMUSP00000047445.6"; transcript_support_level "5"; mgi_id "MGI:2444798"; tag "RNA_Seq_supported_partial"; havana_gene "OTTMUSG00000065274.1"; havana_transcript "OTTMUST00000159078.1";
chr12	HAVANA	exon	5077043	5077180	.	+	.	gene_id "ENSMUSG00000052812.6"; transcript_id "ENSMUST00000045664.7"; exon_number "56"; exon_id "ENSMUSE00000480788.3"; gene_type "protein_coding"; gene_name "Atad2b"; transcript_type "protein_coding"; transcript_name "Atad2b-201"; protein_id "ENSMUSP00000047445.6"; transcript_support_level "5"; mgi_id "MGI:2444798"; tag "RNA_Seq_supported_partial"; havana_gene "OTTMUSG00000065274.1"; havana_transcript "OTTMUST00000159078.1";
chr12	HAVANA	CDS	5081493	5082176	.	+	.	gene_id "ENSMUSG00000052812.6"; transcript_id "ENSMUST00000045664.7"; exon_number "57"; exon_id "ENSMUSE00000481912.3"; gene_type "protein_coding"; gene_name "Atad2b"; transcript_type "protein_coding"; transcript_name "Atad2b-201"; protein_id "ENSMUSP00000047445.6"; transcript_support_level "5"; mgi_id "MGI:2444798"; tag "RNA_Seq_supported_partial"; havana_gene "OTTMUSG00000065274.1"; havana_transcript "OTTMUST00000159078.1";
chr12	HAVANA	exon	5081493	5082176	.	+	.	gene_id "ENSMUSG00000052812.6"; transcript_id "ENSMUST00000045664.7"; exon_number "58"; exon_id "ENSMUSE00000481912.3"; gene_type "protein_coding"; gene_name "Atad2b"; transcript_type "protein_coding"; transcript_name "Atad2b-201"; protein_id "ENSMUSP00000047445.6"; transcript_support_level "5"; mgi_id "MGI:2444798"; tag "RNA_Seq_supported_partial"; havana_gene "OTTMUSG00000065274.1"; havana_transcript "OTTMUST00000159078.1";
chr12	HAVANA	CDS	5084033	5084160	.	+	.	gene_id "ENSMUSG00000052812.6"; transcript_id "ENSMUST00000045664.7"; exon_number "59"; exon_id "ENSMUSE00000107246.4"; gene_type "protein_coding"; gene_name "Atad2b"; transcript_type "protein_coding"; transcript_name "Atad2b-201"; protein_id "ENSMUSP00000047445.6"; transcript_support_level "5"; mgi_id "MGI:2444798"; tag "RNA_Seq_supported_partial"; havana_gene "OTTMUSG00000065274.1"; havana_transcript "OTTMUST00000159078.1";
chr12	HAVANA	exon	5084033	5084160	.	+	.	gene_id "ENSMUSG00000052812.6"; transcript_id "ENSMUST00000045664.7"; exon_number "60"; exon_id "ENSMUSE00000107246.4"; gene_type "protein_coding"; gene_name "Atad2b"; transcript_type "protein_coding"; transcript_name "Atad2b-201"; protein_id "ENSMUSP00000047445.6"; transcript_support_level "5"; mgi_id "MGI:2444798"; tag "RNA_Seq_supported_partial"; havana_gene "OTTMUSG00000065274.1"; havana_transcript "OTTMUST00000159078.1";
chr12	HAVANA	CDS	5084468	5084596	.	+	.	gene_id "ENSMUSG00000052812.6"; transcript_id "ENSMUST00000045664.7"; exon_number "61"; exon_id "ENSMUSE00000107253.4"; gene_type "protein_coding"; gene_name "Atad2b"; transcript_type "protein_coding"; transcript_name "Atad2b-201"; protein_id "ENSMUSP00000047445.6"; transcript_support_level "5"; mgi_id "MGI:2444798"; tag "RNA_Seq_supported_partial"; havana_gene "OTTMUSG00000065274.1"; havana_transcript "OTTMUST00000159078.1";
chr12	HAVANA	exon	5084468	5084596	.	+	.	gene_id "ENSMUSG00000052812.6"; transcript_id "ENSMUST00000045664.7"; exon_number "62"; exon_id "ENSMUSE00000107253.4"; gene_type "protein_coding"; gene_name "Atad2b"; transcript_type "protein_coding"; transcript_name "Atad2b-201"; protein_id "ENSMUSP00000047445.6"; transcript_support_level "5"; mgi_id "MGI:2444798"; tag "RNA_Seq_supported_partial"; havana_gene "OTTMUSG00000065274.1"; havana_transcript "OTTMUST00000159078.1";
chr12	HAVANA	CDS	5094006	5094044	.	+	.	gene_id "ENSMUSG00000052812.6"; transcript_id "ENSMUST00000045664.7"; exon_number "63"; exon_id "165";
chr12	HAVANA	exon	5094006	5097394	.	+	.	gene_id "ENSMUSG00000052812.6"; transcript_id "ENSMUST00000045664.7"; exon_number "64"; exon_id "ENSMUSE00000656175.4"; gene_type "protein_coding"; gene_name "Atad2b"; transcript_type "protein_coding"; transcript_name "Atad2b-201"; protein_id "ENSMUSP00000047445.6"; transcript_support_level "5"; mgi_id "MGI:2444798"; tag "RNA_Seq_supported_partial"; havana_gene "OTTMUSG00000065274.1"; havana_transcript "OTTMUST00000159078.1";
chr12	HAVANA	stop_codon	5094045	5094047	.	+	.	gene_id "ENSMUSG00000052812.6"; transcript_id "ENSMUST00000045664.7"; exon_number "65"; exon_id "166";
chr12	HAVANA	UTR	5094045	5097394	.	+	.	gene_id "ENSMUSG00000052812.6"; transcript_id "ENSMUST00000045664.7"; exon_number "66"; exon_id "167";
chr12	IsoQuant	gene	5010370	5013343	.	+	.	gene_id "novel_gene_chr12_393"; transcripts "1";
chr12	IsoQuant	transcript	5010370	5013343	.	+	.	gene_id "novel_gene_chr12_393"; transcript_id "transcript392.chr12.nnic"; exons "1";
chr12	IsoQuant	exon	5010370	5013343	.	+	.	gene_id "novel_gene_chr12_393"; transcript_id "transcript392.chr12.nnic"; exon_number "1"; exon_id "168";
chr12	IsoQuant	gene	5022394	5025785	.	+	.	gene_id "novel_gene_chr12_389"; transcripts "1";
chr12	IsoQuant	transcript	5022394	5025785	.	+	.	gene_id "novel_gene_chr12_389"; transcript_id "transcript388.chr12.nnic"; exons "1";
chr12	IsoQuant	exon	5022394	5025785	.	+	.	gene_id "novel_gene_chr12_389"; transcript_id "transcript388.chr12.nnic"; exon_number "1"; exon_id "169";
chr12	IsoQuant	gene	5035119	5039831	.	+	.	gene_id "novel_gene_chr12_391"; transcripts "1";
chr12	IsoQuant	transcript	5035119	5039831	.	+	.	gene_id "novel_gene_chr12_391"; transcript_id "transcript390.chr12.nnic"; exons "1";
chr12	IsoQuant	exon	5035119	5039831	.	+	.	gene_id "novel_gene_chr12_391"; transcript_id "transcript390.chr12.nnic"; exon_number "1"; exon_id "170";
chr12	IsoQuant	gene	5049413	5052080	.	+	.	gene_id "novel_gene_chr12_395"; transcripts "1";
chr12	IsoQuant	transcript	5049413	5052080	.	+	.	gene_id "novel_gene_chr12_395"; transcript_id "transcript394.chr12.nnic"; exons "1";
chr12	IsoQuant	exon	5049413	5052080	.	+	.	gene_id "novel_gene_chr12_395"; transcript_id "transcript394.chr12.nnic"; exon_number "1"; exon_id "171";
chr12	HAVANA	gene	5127472	5425699	.	-	.	gene_id "ENSMUSG00000020627.11"; transcripts "2"; gene_type "protein_coding"; gene_name "Klhl29"; mgi_id "MGI:2683857"; havana_gene "OTTMUSG00000065282.1";
chr12	HAVANA	transcript	5127472	5425682	.	-	.	gene_id "ENSMUSG00000020627.11"; transcript_id "ENSMUST00000020958.9"; exons "14"; gene_type "protein_coding"; gene_name "Klhl29"; transcript_type "protein_coding"; transcript_name "Klhl29-201"; protein_id "ENSMUSP00000020958.9"; transcript_support_level "1"; mgi_id "MGI:2683857"; tag "basic"; ccdsid "CCDS49021.1"; havana_gene "OTTMUSG00000065282.1"; havana_transcript "OTTMUST00000159089.1";
chr12	HAVANA	exon	5425102	5425682	.	-	.	gene_id "ENSMUSG00000020627.11"; transcript_id "ENSMUST00000020958.9"; exon_number "1"; exon_id "ENSMUSE00000426174.4"; gene_type "protein_coding"; gene_name "Klhl29"; transcript_type "protein_coding"; transcript_name "Klhl29-201"; protein_id "ENSMUSP00000020958.9"; transcript_support_level "1"; mgi_id "MGI:2683857"; tag "basic"; ccdsid "CCDS49021.1"; havana_gene "OTTMUSG00000065282.1"; havana_transcript "OTTMUST00000159089.1";
chr12	HAVANA	UTR	5425102	5425682	.	-	.	gene_id "ENSMUSG00000020627.11"; transcript_id "ENSMUST00000020958.9"; exon_number "2"; exon_id "ENSMUSE00000426174.4"; gene_type "protein_coding"; gene_name "Klhl29"; transcript_type "protein_coding"; transcript_name "Klhl29-201"; protein_id "ENSMUSP00000020958.9"; transcript_support_level "1"; mgi_id "MGI:2683857"; tag "basic"; ccdsid "CCDS49021.1"; havana_gene "OTTMUSG00000065282.1"; havana_transcript "OTTMUST00000159089.1";
chr12	HAVANA	exon	5341337	5341444	.	-	.	gene_id "ENSMUSG00000020627.11"; transcript_id "ENSMUST00000020958.9"; exon_number "3"; exon_id "ENSMUSE00000426142.4"; gene_type "protein_coding"; gene_name "Klhl29"; transcript_type "protein_coding"; transcript_name "Klhl29-201"; protein_id "ENSMUSP00000020958.9"; transcript_support_level "1"; mgi_id "MGI:2683857"; tag "basic"; ccdsid "CCDS49021.1"; havana_gene "OTTMUSG00000065282.1"; havana_transcript "OTTMUST00000159089.1";
chr12	HAVANA	UTR	5341337	5341444	.	-	.	gene_id "ENSMUSG00000020627.11"; transcript_id "ENSMUST00000020958.9"; exon_number "4"; exon_id "ENSMUSE00000426142.4"; gene_type "protein_coding"; gene_name "Klhl29"; transcript_type "protein_coding"; transcript_name "Klhl29-201"; protein_id "ENSMUSP00000020958.9"; transcript_support_level "1"; mgi_id "MGI:2683857"; tag "basic"; ccdsid "CCDS49021.1"; havana_gene "OTTMUSG00000065282.1"; havana_transcript "OTTMUST00000159089.1";
chr12	HAVANA	UTR	5260217	5260261	.	-	.	gene_id "ENSMUSG00000020627.11"; transcript_id "ENSMUST00000020958.9"; exon_number "5"; exon_id "172";
chr12	HAVANA	start_codon	5260214	5260216	.	-	.	gene_id "ENSMUSG00000020627.11"; transcript_id "ENSMUST00000020958.9"; exon_number "6"; exon_id "173";
chr12	HAVANA	exon	5259932	5260261	.	-	.	gene_id "ENSMUSG00000020627.11"; transcript_id "ENSMUST00000020958.9"; exon_number "7"; exon_id "ENSMUSE00000426135.4"; gene_type "protein_coding"; gene_name "Klhl29"; transcript_type "protein_coding"; transcript_name "Klhl29-201"; protein_id "ENSMUSP00000020958.9"; transcript_support_level "1"; mgi_id "MGI:2683857"; tag "basic"; ccdsid "CCDS49021.1"; havana_gene "OTTMUSG00000065282.1"; havana_transcript "OTTMUST00000159089.1";
chr12	HAVANA	CDS	5259932	5260216	.	-	.	gene_id "ENSMUSG00000020627.11"; transcript_id "ENSMUST00000020958.9"; exon_number "8"; exon_id "174";
chr12	HAVANA	exon	5190567	5190708	.	-	.	gene_id "ENSMUSG00000020627.11"; transcript_id "ENSMUST00000020958.9"; exon_number "9"; exon_id "ENSMUSE00000389734.4"; gene_type "protein_coding"; gene_name "Klhl29"; transcript_type "protein_coding"; transcript_name "Klhl29-201"; protein_id "ENSMUSP00000020958.9"; transcript_support_level "1"; mgi_id "MGI:2683857"; tag "basic"; ccdsid "CCDS49021.1"; havana_gene "OTTMUSG00000065282.1"; havana_transcript "OTTMUST00000159089.1";
chr12	HAVANA	CDS	5190567	5190708	.	-	.	gene_id "ENSMUSG00000020627.11"; transcript_id "ENSMUST00000020958.9"; exon_number "10"; exon_id "ENSMUSE00000389734.4"; gene_type "protein_coding"; gene_name "Klhl29"; transcript_type "protein_coding"; transcript_name "Klhl29-201"; protein_id "ENSMUSP00000020958.9"; transcript_support_level "1"; mgi_id "MGI:2683857"; tag "basic"; ccdsid "CCDS49021.1"; havana_gene "OTTMUSG00000065282.1"; havana_transcript "OTTMUST00000159089.1";
chr12	HAVANA	exon	5187423	5187935	.	-	.	gene_id "ENSMUSG00000020627.11"; transcript_id "ENSMUST00000020958.9"; exon_number "11"; exon_id "ENSMUSE00000351497.4"; gene_type "protein_coding"; gene_name "Klhl29"; transcript_type "protein_coding"; transcript_name "Klhl29-201"; protein_id "ENSMUSP00000020958.9"; transcript_support_level "1"; mgi_id "MGI:2683857"; tag "basic"; ccdsid "CCDS49021.1"; havana_gene "OTTMUSG00000065282.1"; havana_transcript "OTTMUST00000159089.1";
chr12	HAVANA	CDS	5187423	5187935	.	-	.	gene_id "ENSMUSG00000020627.11"; transcript_id "ENSMUST00000020958.9"; exon_number "12"; exon_id "ENSMUSE00000351497.4"; gene_type "protein_coding"; gene_name "Klhl29"; transcript_type "protein_coding"; transcript_name "Klhl29-201"; protein_id "ENSMUSP00000020958.9"; transcript_support_level "1"; mgi_id "MGI:2683857"; tag "basic"; ccdsid "CCDS49021.1"; havana_gene "OTTMUSG00000065282.1"; havana_transcript "OTTMUST00000159089.1";
chr12	HAVANA	exon	5152689	5152827	.	-	.	gene_id "ENSMUSG00000020627.11"; transcript_id "ENSMUST00000020958.9"; exon_number "13"; exon_id "ENSMUSE00000107226.5"; gene_type "protein_coding"; gene_name "Klhl29"; transcript_type "protein_coding"; transcript_name "Klhl29-201"; protein_id "ENSMUSP00000020958.9"; transcript_support_level "1"; mgi_id "MGI:2683857"; tag "basic"; ccdsid "CCDS49021.1"; havana_gene "OTTMUSG00000065282.1"; havana_transcript "OTTMUST00000159089.1";
chr12	HAVANA	CDS	5152689	5152827	.	-	.	gene_id "ENSMUSG00000020627.11"; transcript_id "ENSMUST00000020958.9"; exon_number "14"; exon_id "ENSMUSE00000107226.5"; gene_type "protein_coding"; gene_name "Klhl29"; transcript_type "protein_coding"; transcript_name "Klhl29-201"; protein_id "ENSMUSP00000020958.9"; transcript_support_level "1"; mgi_id "MGI:2683857"; tag "basic"; ccdsid "CCDS49021.1"; havana_gene "OTTMUSG00000065282.1"; havana_transcript "OTTMUST00000159089.1";
chr12	HAVANA	exon	5144817	5145019	.	-	.	gene_id "ENSMUSG00000020627.11"; transcript_id "ENSMUST00000020958.9"; exon_number "15"; exon_id "ENSMUSE00000107225.4"; gene_type "protein_coding"; gene_name "Klhl29"; transcript_type "protein_coding"; transcript_name "Klhl29-201"; protein_id "ENSMUSP00000020958.9"; transcript_support_level "1"; mgi_id "MGI:2683857"; tag "basic"; ccdsid "CCDS49021.1"; havana_gene "OTTMUSG00000065282.1"; havana_transcript "OTTMUST00000159089.1";
chr12	HAVANA	CDS	5144817	5145019	.	-	.	gene_id "ENSMUSG00000020627.11"; transcript_id "ENSMUST00000020958.9"; exon_number "16"; exon_id "ENSMUSE00000107225.4"; gene_type "protein_coding"; gene_name "Klhl29"; transcript_type "protein_coding"; transcript_name "Klhl29-201"; protein_id "ENSMUSP00000020958.9"; transcript_support_level "1"; mgi_id "MGI:2683857"; tag "basic"; ccdsid "CCDS49021.1"; havana_gene "OTTMUSG00000065282.1"; havana_transcript "OTTMUST00000159089.1";
chr12	HAVANA	exon	5143486	5143745	.	-	.	gene_id "ENSMUSG00000020627.11"; transcript_id "ENSMUST00000020958.9"; exon_number "17"; exon_id "ENSMUSE00000107223.4"; gene_type "protein_coding"; gene_name "Klhl29"; transcript_type "protein_coding"; transcript_name "Klhl29-201"; protein_id "ENSMUSP00000020958.9"; transcript_support_level "1"; mgi_id "MGI:2683857"; tag "basic"; ccdsid "CCDS49021.1"; havana_gene "OTTMUSG00000065282.1"; havana_transcript "OTTMUST00000159089.1";
chr12	HAVANA	CDS	5143486	5143745	.	-	.	gene_id "ENSMUSG00000020627.11"; transcript_id "ENSMUST00000020958.9"; exon_number "18"; exon_id "ENSMUSE00000107223.4"; gene_type "protein_coding"; gene_name "Klhl29"; transcript_type "protein_coding"; transcript_name "Klhl29-201"; protein_id "ENSMUSP00000020958.9"; transcript_support_level "1"; mgi_id "MGI:2683857"; tag "basic"; ccdsid "CCDS49021.1"; havana_gene "OTTMUSG00000065282.1"; havana_transcript "OTTMUST00000159089.1";
chr12	HAVANA	exon	5141242	5141440	.	-	.	gene_id "ENSMUSG00000020627.11"; transcript_id "ENSMUST00000020958.9"; exon_number "19"; exon_id "ENSMUSE00000107224.4"; gene_type "protein_coding"; gene_name "Klhl29"; transcript_type "protein_coding"; transcript_name "Klhl29-201"; protein_id "ENSMUSP00000020958.9"; transcript_support_level "1"; mgi_id "MGI:2683857"; tag "basic"; ccdsid "CCDS49021.1"; havana_gene "OTTMUSG00000065282.1"; havana_transcript "OTTMUST00000159089.1";
chr12	HAVANA	CDS	5141242	5141440	.	-	.	gene_id "ENSMUSG00000020627.11"; transcript_id "ENSMUST00000020958.9"; exon_number "20"; exon_id "ENSMUSE00000107224.4"; gene_type "protein_coding"; gene_name "Klhl29"; transcript_type "protein_coding"; transcript_name "Klhl29-201"; protein_id "ENSMUSP00000020958.9"; transcript_support_level "1"; mgi_id "MGI:2683857"; tag "basic"; ccdsid "CCDS49021.1"; havana_gene "OTTMUSG00000065282.1"; havana_transcript "OTTMUST00000159089.1";
chr12	HAVANA	exon	5140919	5141101	.	-	.	gene_id "ENSMUSG00000020627.11"; transcript_id "ENSMUST00000020958.9"; exon_number "21"; exon_id "ENSMUSE00000107212.4"; gene_type "protein_coding"; gene_name "Klhl29"; transcript_type "protein_coding"; transcript_name "Klhl29-201"; protein_id "ENSMUSP00000020958.9"; transcript_support_level "1"; mgi_id "MGI:2683857"; tag "basic"; ccdsid "CCDS49021.1"; havana_gene "OTTMUSG00000065282.1"; havana_transcript "OTTMUST00000159089.1";
chr12	HAVANA	CDS	5140919	5141101	.	-	.	gene_id "ENSMUSG00000020627.11"; transcript_id "ENSMUST00000020958.9"; exon_number "22"; exon_id "ENSMUSE00000107212.4"; gene_type "protein_coding"; gene_name "Klhl29"; transcript_type "protein_coding"; transcript_name "Klhl29-201"; protein_id "ENSMUSP00000020958.9"; transcript_support_level "1"; mgi_id "MGI:2683857"; tag "basic"; ccdsid "CCDS49021.1"; havana_gene "OTTMUSG00000065282.1"; havana_transcript "OTTMUST00000159089.1";
chr12	HAVANA	exon	5140536	5140716	.	-	.	gene_id "ENSMUSG00000020627.11"; transcript_id "ENSMUST00000020958.9"; exon_number "23"; exon_id "ENSMUSE00000107222.4"; gene_type "protein_coding"; gene_name "Klhl29"; transcript_type "protein_coding"; transcript_name "Klhl29-201"; protein_id "ENSMUSP00000020958.9"; transcript_support_level "1"; mgi_id "MGI:2683857"; tag "basic"; ccdsid "CCDS49021.1"; havana_gene "OTTMUSG00000065282.1"; havana_transcript "OTTMUST00000159089.1";
chr12	HAVANA	CDS	5140536	5140716	.	-	.	gene_id "ENSMUSG00000020627.11"; transcript_id "ENSMUST00000020958.9"; exon_number "24"; exon_id "ENSMUSE00000107222.4"; gene_type "protein_coding"; gene_name "Klhl29"; transcript_type "protein_coding"; transcript_name "Klhl29-201"; protein_id "ENSMUSP00000020958.9"; transcript_support_level "1"; mgi_id "MGI:2683857"; tag "basic"; ccdsid "CCDS49021.1"; havana_gene "OTTMUSG00000065282.1"; havana_transcript "OTTMUST00000159089.1";
chr12	HAVANA	exon	5134294	5134487	.	-	.	gene_id "ENSMUSG00000020627.11"; transcript_id "ENSMUST00000020958.9"; exon_number "25"; exon_id "ENSMUSE00000348792.5"; gene_type "protein_coding"; gene_name "Klhl29"; transcript_type "protein_coding"; transcript_name "Klhl29-201"; protein_id "ENSMUSP00000020958.9"; transcript_support_level "1"; mgi_id "MGI:2683857"; tag "basic"; ccdsid "CCDS49021.1"; havana_gene "OTTMUSG00000065282.1"; havana_transcript "OTTMUST00000159089.1";
chr12	HAVANA	CDS	5134294	5134487	.	-	.	gene_id "ENSMUSG00000020627.11"; transcript_id "ENSMUST00000020958.9"; exon_number "26"; exon_id "ENSMUSE00000348792.5"; gene_type "protein_coding"; gene_name "Klhl29"; transcript_type "protein_coding"; transcript_name "Klhl29-201"; protein_id "ENSMUSP00000020958.9"; transcript_support_level "1"; mgi_id "MGI:2683857"; tag "basic"; ccdsid "CCDS49021.1"; havana_gene "OTTMUSG00000065282.1"; havana_transcript "OTTMUST00000159089.1";
chr12	HAVANA	exon	5133892	5134036	.	-	.	gene_id "ENSMUSG00000020627.11"; transcript_id "ENSMUST00000020958.9"; exon_number "27"; exon_id "ENSMUSE00000107220.4"; gene_type "protein_coding"; gene_name "Klhl29"; transcript_type "protein_coding"; transcript_name "Klhl29-201"; protein_id "ENSMUSP00000020958.9"; transcript_support_level "1"; mgi_id "MGI:2683857"; tag "basic"; ccdsid "CCDS49021.1"; havana_gene "OTTMUSG00000065282.1"; havana_transcript "OTTMUST00000159089.1";
chr12	HAVANA	CDS	5133892	5134036	.	-	.	gene_id "ENSMUSG00000020627.11"; transcript_id "ENSMUST00000020958.9"; exon_number "28"; exon_id "ENSMUSE00000107220.4"; gene_type "protein_coding"; gene_name "Klhl29"; transcript_type "protein_coding"; transcript_name "Klhl29-201"; protein_id "ENSMUSP00000020958.9"; transcript_support_level "1"; mgi_id "MGI:2683857"; tag "basic"; ccdsid "CCDS49021.1"; havana_gene "OTTMUSG00000065282.1"; havana_transcript "OTTMUST00000159089.1";
chr12	HAVANA	CDS	5131154	5131334	.	-	.	gene_id "ENSMUSG00000020627.11"; transcript_id "ENSMUST00000020958.9"; exon_number "29"; exon_id "175";
chr12	HAVANA	stop_codon	5131151	5131153	.	-	.	gene_id "ENSMUSG00000020627.11"; transcript_id "ENSMUST00000020958.9"; exon_number "30"; exon_id "176";
chr12	HAVANA	exon	5127472	5131334	.	-	.	gene_id "ENSMUSG00000020627.11"; transcript_id "ENSMUST00000020958.9"; exon_number "31"; exon_id "ENSMUSE00000107215.9"; gene_type "protein_coding"; gene_name "Klhl29"; transcript_type "protein_coding"; transcript_name "Klhl29-201"; protein_id "ENSMUSP00000020958.9"; transcript_support_level "1"; mgi_id "MGI:2683857"; tag "basic"; ccdsid "CCDS49021.1"; havana_gene "OTTMUSG00000065282.1"; havana_transcript "OTTMUST00000159089.1";
chr12	HAVANA	UTR	5127472	5131153	.	-	.	gene_id "ENSMUSG00000020627.11"; transcript_id "ENSMUST00000020958.9"; exon_number "32"; exon_id "177";
chr12	IsoQuant	transcript	5185882	5425699	.	-	.	gene_id "ENSMUSG00000020627.11"; transcript_id "transcript397.chr12.nic"; exons "5";
chr12	IsoQuant	exon	5425102	5425699	.	-	.	gene_id "ENSMUSG00000020627.11"; transcript_id "transcript397.chr12.nic"; exon_number "1"; exon_id "178";
chr12	IsoQuant	exon	5341337	5341444	.	-	.	gene_id "ENSMUSG00000020627.11"; transcript_id "transcript397.chr12.nic"; exon_number "2"; exon_id "ENSMUSE00000426142.4";
chr12	IsoQuant	exon	5259932	5260261	.	-	.	gene_id "ENSMUSG00000020627.11"; transcript_id "transcript397.chr12.nic"; exon_number "3"; exon_id "ENSMUSE00000426135.4";
chr12	IsoQuant	exon	5190567	5190708	.	-	.	gene_id "ENSMUSG00000020627.11"; transcript_id "transcript397.chr12.nic"; exon_number "4"; exon_id "ENSMUSE00000389734.4";
chr12	IsoQuant	exon	5185882	5187935	.	-	.	gene_id "ENSMUSG00000020627.11"; transcript_id "transcript397.chr12.nic"; exon_number "5"; exon_id "179";
chr12	IsoQuant	gene	5175512	5178141	.	-	.	gene_id "novel_gene_chr12_407"; transcripts "1";
chr12	IsoQuant	transcript	5175512	5178141	.	-	.	gene_id "novel_gene_chr12_407"; transcript_id "transcript406.chr12.nnic"; exons "1";
chr12	IsoQuant	exon	5175512	5178141	.	-	.	gene_id "novel_gene_chr12_407"; transcript_id "transcript406.chr12.nnic"; exon_number "1"; exon_id "180";
chr12	IsoQuant	gene	5221616	5222987	.	+	.	gene_id "novel_gene_chr12_403"; transcripts "1";
chr12	IsoQuant	transcript	5221616	5222987	.	+	.	gene_id "novel_gene_chr12_403"; transcript_id "transcript402.chr12.nnic"; exons "1";
chr12	IsoQuant	exon	5221616	5222987	.	+	.	gene_id "novel_gene_chr12_403"; transcript_id "transcript402.chr12.nnic"; exon_number "1"; exon_id "181";
chr12	IsoQuant	gene	5336629	5340083	.	-	.	gene_id "novel_gene_chr12_409"; transcripts "1";
chr12	IsoQuant	transcript	5336629	5340083	.	-	.	gene_id "novel_gene_chr12_409"; transcript_id "transcript408.chr12.nnic"; exons "1";
chr12	IsoQuant	exon	5336629	5340083	.	-	.	gene_id "novel_gene_chr12_409"; transcript_id "transcript408.chr12.nnic"; exon_number "1"; exon_id "182";
chr12	IsoQuant	gene	5344351	5347750	.	-	.	gene_id "novel_gene_chr12_405"; transcripts "1";
chr12	IsoQuant	transcript	5344351	5347750	.	-	.	gene_id "novel_gene_chr12_405"; transcript_id "transcript404.chr12.nnic"; exons "1";
chr12	IsoQuant	exon	5344351	5347750	.	-	.	gene_id "novel_gene_chr12_405"; transcript_id "transcript404.chr12.nnic"; exon_number "1"; exon_id "183";
chr12	IsoQuant	gene	5391057	5392770	.	+	.	gene_id "novel_gene_chr12_401"; transcripts "1";
chr12	IsoQuant	transcript	5391057	5392770	.	+	.	gene_id "novel_gene_chr12_401"; transcript_id "transcript400.chr12.nnic"; exons "1";
chr12	IsoQuant	exon	5391057	5392770	.	+	.	gene_id "novel_gene_chr12_401"; transcript_id "transcript400.chr12.nnic"; exon_number "1"; exon_id "184";
chr12	HAVANA	gene	5425139	5466640	.	+	.	gene_id "ENSMUSG00000037735.9"; transcripts "1"; gene_type "lncRNA"; gene_name "2810032G03Rik"; mgi_id "MGI:1919919"; havana_gene "OTTMUSG00000047338.1";
chr12	HAVANA	transcript	5425824	5466640	.	+	.	gene_id "ENSMUSG00000037735.9"; transcript_id "ENSMUST00000037953.8"; exons "2"; gene_type "lncRNA"; gene_name "2810032G03Rik"; transcript_type "lncRNA"; transcript_name "2810032G03Rik-201"; transcript_support_level "1"; mgi_id "MGI:1919919"; tag "basic"; havana_gene "OTTMUSG00000047338.1"; havana_transcript "OTTMUST00000122345.1";
chr12	HAVANA	exon	5425824	5426528	.	+	.	gene_id "ENSMUSG00000037735.9"; transcript_id "ENSMUST00000037953.8"; exon_number "1"; exon_id "ENSMUSE00001613170.1"; gene_type "lncRNA"; gene_name "2810032G03Rik"; transcript_type "lncRNA"; transcript_name "2810032G03Rik-201"; transcript_support_level "1"; mgi_id "MGI:1919919"; tag "basic"; havana_gene "OTTMUSG00000047338.1"; havana_transcript "OTTMUST00000122345.1";
chr12	HAVANA	exon	5464902	5466640	.	+	.	gene_id "ENSMUSG00000037735.9"; transcript_id "ENSMUST00000037953.8"; exon_number "2"; exon_id "ENSMUSE00001613167.1"; gene_type "lncRNA"; gene_name "2810032G03Rik"; transcript_type "lncRNA"; transcript_name "2810032G03Rik-201"; transcript_support_level "1"; mgi_id "MGI:1919919"; tag "basic"; havana_gene "OTTMUSG00000047338.1"; havana_transcript "OTTMUST00000122345.1";
chr12	HAVANA	gene	8258107	8335759	.	+	.	gene_id "ENSMUSG00000037669.16"; transcripts "7"; gene_type "protein_coding"; gene_name "Ldah"; mgi_id "MGI:1916082"; havana_gene "OTTMUSG00000065416.1";
chr12	HAVANA	transcript	8258107	8335759	.	+	.	gene_id "ENSMUSG00000037669.16"; transcript_id "ENSMUST00000037383.13"; exons "7"; gene_type "protein_coding"; gene_name "Ldah"; transcript_type "protein_coding"; transcript_name "Ldah-201"; protein_id "ENSMUSP00000042285.6"; transcript_support_level "1"; mgi_id "MGI:1916082"; tag "basic"; ccdsid "CCDS25798.1"; havana_gene "OTTMUSG00000065416.1"; havana_transcript "OTTMUST00000159358.1";
chr12	HAVANA	UTR	8258107	8258192	.	+	.	gene_id "ENSMUSG00000037669.16"; transcript_id "ENSMUST00000037383.13"; exon_number "1"; exon_id "ENSMUSE00000396424.6"; gene_type "protein_coding"; gene_name "Ldah"; transcript_type "protein_coding"; transcript_name "Ldah-201"; protein_id "ENSMUSP00000042285.6"; transcript_support_level "1"; mgi_id "MGI:1916082"; tag "basic"; ccdsid "CCDS25798.1"; havana_gene "OTTMUSG00000065416.1"; havana_transcript "OTTMUST00000159358.1";
chr12	HAVANA	exon	8258107	8258192	.	+	.	gene_id "ENSMUSG00000037669.16"; transcript_id "ENSMUST00000037383.13"; exon_number "2"; exon_id "ENSMUSE00000396424.6"; gene_type "protein_coding"; gene_name "Ldah"; transcript_type "protein_coding"; transcript_name "Ldah-201"; protein_id "ENSMUSP00000042285.6"; transcript_support_level "1"; mgi_id "MGI:1916082"; tag "basic"; ccdsid "CCDS25798.1"; havana_gene "OTTMUSG00000065416.1"; havana_transcript "OTTMUST00000159358.1";
chr12	HAVANA	UTR	8270600	8270601	.	+	.	gene_id "ENSMUSG00000037669.16"; transcript_id "ENSMUST00000037383.13"; exon_number "3"; exon_id "185";
chr12	HAVANA	exon	8270600	8270755	.	+	.	gene_id "ENSMUSG00000037669.16"; transcript_id "ENSMUST00000037383.13"; exon_number "4"; exon_id "ENSMUSE00001007291.2"; gene_type "protein_coding"; gene_name "Ldah"; transcript_type "protein_coding"; transcript_name "Ldah-201"; protein_id "ENSMUSP00000042285.6"; transcript_support_level "1"; mgi_id "MGI:1916082"; tag "basic"; ccdsid "CCDS25798.1"; havana_gene "OTTMUSG00000065416.1"; havana_transcript "OTTMUST00000159358.1";
chr12	HAVANA	start_codon	8270602	8270604	.	+	.	gene_id "ENSMUSG00000037669.16"; transcript_id "ENSMUST00000037383.13"; exon_number "5"; exon_id "186";
chr12	HAVANA	CDS	8270602	8270755	.	+	.	gene_id "ENSMUSG00000037669.16"; transcript_id "ENSMUST00000037383.13"; exon_number "6"; exon_id "187";
chr12	HAVANA	CDS	8277220	8277363	.	+	.	gene_id "ENSMUSG00000037669.16"; transcript_id "ENSMUST00000037383.13"; exon_number "7"; exon_id "ENSMUSE00001029152.2"; gene_type "protein_coding"; gene_name "Ldah"; transcript_type "protein_coding"; transcript_name "Ldah-201"; protein_id "ENSMUSP00000042285.6"; transcript_support_level "1"; mgi_id "MGI:1916082"; tag "basic"; ccdsid "CCDS25798.1"; havana_gene "OTTMUSG00000065416.1"; havana_transcript "OTTMUST00000159358.1";
chr12	HAVANA	exon	8277220	8277363	.	+	.	gene_id "ENSMUSG00000037669.16"; transcript_id "ENSMUST00000037383.13"; exon_number "8"; exon_id "ENSMUSE00001029152.2"; gene_type "protein_coding"; gene_name "Ldah"; transcript_type "protein_coding"; transcript_name "Ldah-201"; protein_id "ENSMUSP00000042285.6"; transcript_support_level "1"; mgi_id "MGI:1916082"; tag "basic"; ccdsid "CCDS25798.1"; havana_gene "OTTMUSG00000065416.1"; havana_transcript "OTTMUST00000159358.1";
chr12	HAVANA	CDS	8288443	8288615	.	+	.	gene_id "ENSMUSG00000037669.16"; transcript_id "ENSMUST00000037383.13"; exon_number "9"; exon_id "ENSMUSE00001082801.2"; gene_type "protein_coding"; gene_name "Ldah"; transcript_type "protein_coding"; transcript_name "Ldah-201"; protein_id "ENSMUSP00000042285.6"; transcript_support_level "1"; mgi_id "MGI:1916082"; tag "basic"; ccdsid "CCDS25798.1"; havana_gene "OTTMUSG00000065416.1"; havana_transcript "OTTMUST00000159358.1";
chr12	HAVANA	exon	8288443	8288615	.	+	.	gene_id "ENSMUSG00000037669.16"; transcript_id "ENSMUST00000037383.13"; exon_number "10"; exon_id "ENSMUSE00001082801.2"; gene_type "protein_coding"; gene_name "Ldah"; transcript_type "protein_coding"; transcript_name "Ldah-201"; protein_id "ENSMUSP00000042285.6"; transcript_support_level "1"; mgi_id "MGI:1916082"; tag "basic"; ccdsid "CCDS25798.1"; havana_gene "OTTMUSG00000065416.1"; havana_transcript "OTTMUST00000159358.1";
chr12	HAVANA	CDS	8318364	8318598	.	+	.	gene_id "ENSMUSG00000037669.16"; transcript_id "ENSMUST00000037383.13"; exon_number "11"; exon_id "ENSMUSE00001408216.2"; gene_type "protein_coding"; gene_name "Ldah"; transcript_type "protein_coding"; transcript_name "Ldah-201"; protein_id "ENSMUSP00000042285.6"; transcript_support_level "1"; mgi_id "MGI:1916082"; tag "basic"; ccdsid "CCDS25798.1"; havana_gene "OTTMUSG00000065416.1"; havana_transcript "OTTMUST00000159358.1";
chr12	HAVANA	exon	8318364	8318598	.	+	.	gene_id "ENSMUSG00000037669.16"; transcript_id "ENSMUST00000037383.13"; exon_number "12"; exon_id "ENSMUSE00001408216.2"; gene_type "protein_coding"; gene_name "Ldah"; transcript_type "protein_coding"; transcript_name "Ldah-201"; protein_id "ENSMUSP00000042285.6"; transcript_support_level "1"; mgi_id "MGI:1916082"; tag "basic"; ccdsid "CCDS25798.1"; havana_gene "OTTMUSG00000065416.1"; havana_transcript "OTTMUST00000159358.1";
chr12	HAVANA	CDS	8325808	8325890	.	+	.	gene_id "ENSMUSG00000037669.16"; transcript_id "ENSMUST00000037383.13"; exon_number "13"; exon_id "ENSMUSE00001407269.2"; gene_type "protein_coding"; gene_name "Ldah"; transcript_type "protein_coding"; transcript_name "Ldah-201"; protein_id "ENSMUSP00000042285.6"; transcript_support_level "1"; mgi_id "MGI:1916082"; tag "basic"; ccdsid "CCDS25798.1"; havana_gene "OTTMUSG00000065416.1"; havana_transcript "OTTMUST00000159358.1";
chr12	HAVANA	exon	8325808	8325890	.	+	.	gene_id "ENSMUSG00000037669.16"; transcript_id "ENSMUST00000037383.13"; exon_number "14"; exon_id "ENSMUSE00001407269.2"; gene_type "protein_coding"; gene_name "Ldah"; transcript_type "protein_coding"; transcript_name "Ldah-201"; protein_id "ENSMUSP00000042285.6"; transcript_support_level "1"; mgi_id "MGI:1916082"; tag "basic"; ccdsid "CCDS25798.1"; havana_gene "OTTMUSG00000065416.1"; havana_transcript "OTTMUST00000159358.1";
chr12	HAVANA	CDS	8333900	8334088	.	+	.	gene_id "ENSMUSG00000037669.16"; transcript_id "ENSMUST00000037383.13"; exon_number "15"; exon_id "188";
chr12	HAVANA	exon	8333900	8335759	.	+	.	gene_id "ENSMUSG00000037669.16"; transcript_id "ENSMUST00000037383.13"; exon_number "16"; exon_id "ENSMUSE00001210852.3"; gene_type "protein_coding"; gene_name "Ldah"; transcript_type "protein_coding"; transcript_name "Ldah-201"; protein_id "ENSMUSP00000042285.6"; transcript_support_level "1"; mgi_id "MGI:1916082"; tag "basic"; ccdsid "CCDS25798.1"; havana_gene "OTTMUSG00000065416.1"; havana_transcript "OTTMUST00000159358.1";
chr12	HAVANA	stop_codon	8334089	8334091	.	+	.	gene_id "ENSMUSG00000037669.16"; transcript_id "ENSMUST00000037383.13"; exon_number "17"; exon_id "189";
chr12	HAVANA	UTR	8334089	8335759	.	+	.	gene_id "ENSMUSG00000037669.16"; transcript_id "ENSMUST00000037383.13"; exon_number "18"; exon_id "190";
chr12	HAVANA	transcript	8258145	8326210	.	+	.	gene_id "ENSMUSG00000037669.16"; transcript_id "ENSMUST00000218086.2"; exons "6"; gene_type "protein_coding"; gene_name "Ldah"; transcript_type "protein_coding"; transcript_name "Ldah-206"; protein_id "ENSMUSP00000151612.2"; transcript_support_level "1"; mgi_id "MGI:1916082"; tag "basic"; havana_gene "OTTMUSG00000065416.1"; havana_transcript "OTTMUST00000159362.1";
chr12	HAVANA	UTR	8258145	8258192	.	+	.	gene_id "ENSMUSG00000037669.16"; transcript_id "ENSMUST00000218086.2"; exon_number "1"; exon_id "ENSMUSE00001409087.2"; gene_type "protein_coding"; gene_name "Ldah"; transcript_type "protein_coding"; transcript_name "Ldah-206"; protein_id "ENSMUSP00000151612.2"; transcript_support_level "1"; mgi_id "MGI:1916082"; tag "basic"; havana_gene "OTTMUSG00000065416.1"; havana_transcript "OTTMUST00000159362.1";
chr12	HAVANA	exon	8258145	8258192	.	+	.	gene_id "ENSMUSG00000037669.16"; transcript_id "ENSMUST00000218086.2"; exon_number "2"; exon_id "ENSMUSE00001409087.2"; gene_type "protein_coding"; gene_name "Ldah"; transcript_type "protein_coding"; transcript_name "Ldah-206"; protein_id "ENSMUSP00000151612.2"; transcript_support_level "1"; mgi_id "MGI:1916082"; tag "basic"; havana_gene "OTTMUSG00000065416.1"; havana_transcript "OTTMUST00000159362.1";
chr12	HAVANA	UTR	8270600	8270601	.	+	.	gene_id "ENSMUSG00000037669.16"; transcript_id "ENSMUST00000218086.2"; exon_number "3"; exon_id "chr12.185";
chr12	HAVANA	exon	8270600	8270755	.	+	.	gene_id "ENSMUSG00000037669.16"; transcript_id "ENSMUST00000218086.2"; exon_number "4"; exon_id "ENSMUSE00001007291.2"; gene_type "protein_coding"; gene_name "Ldah"; transcript_type "protein_coding"; transcript_name "Ldah-206"; protein_id "ENSMUSP00000151612.2"; transcript_support_level "1"; mgi_id "MGI:1916082"; tag "basic"; havana_gene "OTTMUSG00000065416.1"; havana_transcript "OTTMUST00000159362.1";
chr12	HAVANA	start_codon	8270602	8270604	.	+	.	gene_id "ENSMUSG00000037669.16"; transcript_id "ENSMUST00000218086.2"; exon_number "5"; exon_id "chr12.186";
chr12	HAVANA	CDS	8270602	8270755	.	+	.	gene_id "ENSMUSG00000037669.16"; transcript_id "ENSMUST00000218086.2"; exon_number "6"; exon_id "chr12.187";
chr12	HAVANA	CDS	8277220	8277363	.	+	.	gene_id "ENSMUSG00000037669.16"; transcript_id "ENSMUST00000218086.2"; exon_number "7"; exon_id "ENSMUSE00001029152.2"; gene_type "protein_coding"; gene_name "Ldah"; transcript_type "protein_coding"; transcript_name "Ldah-206"; protein_id "ENSMUSP00000151612.2"; transcript_support_level "1"; mgi_id "MGI:1916082"; tag "basic"; havana_gene "OTTMUSG00000065416.1"; havana_transcript "OTTMUST00000159362.1";
chr12	HAVANA	exon	8277220	8277363	.	+	.	gene_id "ENSMUSG00000037669.16"; transcript_id "ENSMUST00000218086.2"; exon_number "8"; exon_id "ENSMUSE00001029152.2"; gene_type "protein_coding"; gene_name "Ldah"; transcript_type "protein_coding"; transcript_name "Ldah-206"; protein_id "ENSMUSP00000151612.2"; transcript_support_level "1"; mgi_id "MGI:1916082"; tag "basic"; havana_gene "OTTMUSG00000065416.1"; havana_transcript "OTTMUST00000159362.1";
chr12	HAVANA	CDS	8288443	8288615	.	+	.	gene_id "ENSMUSG00000037669.16"; transcript_id "ENSMUST00000218086.2"; exon_number "9"; exon_id "ENSMUSE00001082801.2"; gene_type "protein_coding"; gene_name "Ldah"; transcript_type "protein_coding"; transcript_name "Ldah-206"; protein_id "ENSMUSP00000151612.2"; transcript_support_level "1"; mgi_id "MGI:1916082"; tag "basic"; havana_gene "OTTMUSG00000065416.1"; havana_transcript "OTTMUST00000159362.1";
chr12	HAVANA	exon	8288443	8288615	.	+	.	gene_id "ENSMUSG00000037669.16"; transcript_id "ENSMUST00000218086.2"; exon_number "10"; exon_id "ENSMUSE00001082801.2"; gene_type "protein_coding"; gene_name "Ldah"; transcript_type "protein_coding"; transcript_name "Ldah-206"; protein_id "ENSMUSP00000151612.2"; transcript_support_level "1"; mgi_id "MGI:1916082"; tag "basic"; havana_gene "OTTMUSG00000065416.1"; havana_transcript "OTTMUST00000159362.1";
chr12	HAVANA	CDS	8318364	8318598	.	+	.	gene_id "ENSMUSG00000037669.16"; transcript_id "ENSMUST00000218086.2"; exon_number "11"; exon_id "ENSMUSE00001408216.2"; gene_type "protein_coding"; gene_name "Ldah"; transcript_type "protein_coding"; transcript_name "Ldah-206"; protein_id "ENSMUSP00000151612.2"; transcript_support_level "1"; mgi_id "MGI:1916082"; tag "basic"; havana_gene "OTTMUSG00000065416.1"; havana_transcript "OTTMUST00000159362.1";
chr12	HAVANA	exon	8318364	8318598	.	+	.	gene_id "ENSMUSG00000037669.16"; transcript_id "ENSMUST00000218086.2"; exon_number "12"; exon_id "ENSMUSE00001408216.2"; gene_type "protein_coding"; gene_name "Ldah"; transcript_type "protein_coding"; transcript_name "Ldah-206"; protein_id "ENSMUSP00000151612.2"; transcript_support_level "1"; mgi_id "MGI:1916082"; tag "basic"; havana_gene "OTTMUSG00000065416.1"; havana_transcript "OTTMUST00000159362.1";
chr12	HAVANA	CDS	8325808	8325917	.	+	.	gene_id "ENSMUSG00000037669.16"; transcript_id "ENSMUST00000218086.2"; exon_number "13"; exon_id "191";
chr12	HAVANA	exon	8325808	8326210	.	+	.	gene_id "ENSMUSG00000037669.16"; transcript_id "ENSMUST00000218086.2"; exon_number "14"; exon_id "ENSMUSE00001410775.2"; gene_type "protein_coding"; gene_name "Ldah"; transcript_type "protein_coding"; transcript_name "Ldah-206"; protein_id "ENSMUSP00000151612.2"; transcript_support_level "1"; mgi_id "MGI:1916082"; tag "basic"; havana_gene "OTTMUSG00000065416.1"; havana_transcript "OTTMUST00000159362.1";
chr12	HAVANA	stop_codon	8325918	8325920	.	+	.	gene_id "ENSMUSG00000037669.16"; transcript_id "ENSMUST00000218086.2"; exon_number "15"; exon_id "192";
chr12	HAVANA	UTR	8325918	8326210	.	+	.	gene_id "ENSMUSG00000037669.16"; transcript_id "ENSMUST00000218086.2"; exon_number "16"; exon_id "193";
chr12	HAVANA	transcript	8258147	8335759	.	+	.	gene_id "ENSMUSG00000037669.16"; transcript_id "ENSMUST00000169104.3"; exons "6"; gene_type "protein_coding"; gene_name "Ldah"; transcript_type "protein_coding"; transcript_name "Ldah-202"; protein_id "ENSMUSP00000129424.2"; transcript_support_level "1"; mgi_id "MGI:1916082"; tag "basic"; ccdsid "CCDS49023.1"; havana_gene "OTTMUSG00000065416.1"; havana_transcript "OTTMUST00000159363.1";
chr12	HAVANA	UTR	8258147	8258204	.	+	.	gene_id "ENSMUSG00000037669.16"; transcript_id "ENSMUST00000169104.3"; exon_number "1"; exon_id "ENSMUSE00001411609.2"; gene_type "protein_coding"; gene_name "Ldah"; transcript_type "protein_coding"; transcript_name "Ldah-202"; protein_id "ENSMUSP00000129424.2"; transcript_support_level "1"; mgi_id "MGI:1916082"; tag "basic"; ccdsid "CCDS49023.1"; havana_gene "OTTMUSG00000065416.1"; havana_transcript "OTTMUST00000159363.1";
chr12	HAVANA	exon	8258147	8258204	.	+	.	gene_id "ENSMUSG00000037669.16"; transcript_id "ENSMUST00000169104.3"; exon_number "2"; exon_id "ENSMUSE00001411609.2"; gene_type "protein_coding"; gene_name "Ldah"; transcript_type "protein_coding"; transcript_name "Ldah-202"; protein_id "ENSMUSP00000129424.2"; transcript_support_level "1"; mgi_id "MGI:1916082"; tag "basic"; ccdsid "CCDS49023.1"; havana_gene "OTTMUSG00000065416.1"; havana_transcript "OTTMUST00000159363.1";
chr12	HAVANA	UTR	8270600	8270601	.	+	.	gene_id "ENSMUSG00000037669.16"; transcript_id "ENSMUST00000169104.3"; exon_number "3"; exon_id "chr12.185";
chr12	HAVANA	exon	8270600	8270755	.	+	.	gene_id "ENSMUSG00000037669.16"; transcript_id "ENSMUST00000169104.3"; exon_number "4"; exon_id "ENSMUSE00001007291.2"; gene_type "protein_coding"; gene_name "Ldah"; transcript_type "protein_coding"; transcript_name "Ldah-202"; protein_id "ENSMUSP00000129424.2"; transcript_support_level "1"; mgi_id "MGI:1916082"; tag "basic"; ccdsid "CCDS49023.1"; havana_gene "OTTMUSG00000065416.1"; havana_transcript "OTTMUST00000159363.1";
chr12	HAVANA	start_codon	8270602	8270604	.	+	.	gene_id "ENSMUSG00000037669.16"; transcript_id "ENSMUST00000169104.3"; exon_number "5"; exon_id "chr12.186";
chr12	HAVANA	CDS	8270602	8270755	.	+	.	gene_id "ENSMUSG00000037669.16"; transcript_id "ENSMUST00000169104.3"; exon_number "6"; exon_id "chr12.187";
chr12	HAVANA	CDS	8277220	8277363	.	+	.	gene_id "ENSMUSG00000037669.16"; transcript_id "ENSMUST00000169104.3"; exon_number "7"; exon_id "ENSMUSE00001029152.2"; gene_type "protein_coding"; gene_name "Ldah"; transcript_type "protein_coding"; transcript_name "Ldah-202"; protein_id "ENSMUSP00000129424.2"; transcript_support_level "1"; mgi_id "MGI:1916082"; tag "basic"; ccdsid "CCDS49023.1"; havana_gene "OTTMUSG00000065416.1"; havana_transcript "OTTMUST00000159363.1";
chr12	HAVANA	exon	8277220	8277363	.	+	.	gene_id "ENSMUSG00000037669.16"; transcript_id "ENSMUST00000169104.3"; exon_number "8"; exon_id "ENSMUSE00001029152.2"; gene_type "protein_coding"; gene_name "Ldah"; transcript_type "protein_coding"; transcript_name "Ldah-202"; protein_id "ENSMUSP00000129424.2"; transcript_support_level "1"; mgi_id "MGI:1916082"; tag "basic"; ccdsid "CCDS49023.1"; havana_gene "OTTMUSG00000065416.1"; havana_transcript "OTTMUST00000159363.1";
chr12	HAVANA	CDS	8288443	8288615	.	+	.	gene_id "ENSMUSG00000037669.16"; transcript_id "ENSMUST00000169104.3"; exon_number "9"; exon_id "ENSMUSE00001082801.2"; gene_type "protein_coding"; gene_name "Ldah"; transcript_type "protein_coding"; transcript_name "Ldah-202"; protein_id "ENSMUSP00000129424.2"; transcript_support_level "1"; mgi_id "MGI:1916082"; tag "basic"; ccdsid "CCDS49023.1"; havana_gene "OTTMUSG00000065416.1"; havana_transcript "OTTMUST00000159363.1";
chr12	HAVANA	exon	8288443	8288615	.	+	.	gene_id "ENSMUSG00000037669.16"; transcript_id "ENSMUST00000169104.3"; exon_number "10"; exon_id "ENSMUSE00001082801.2"; gene_type "protein_coding"; gene_name "Ldah"; transcript_type "protein_coding"; transcript_name "Ldah-202"; protein_id "ENSMUSP00000129424.2"; transcript_support_level "1"; mgi_id "MGI:1916082"; tag "basic"; ccdsid "CCDS49023.1"; havana_gene "OTTMUSG00000065416.1"; havana_transcript "OTTMUST00000159363.1";
chr12	HAVANA	CDS	8318364	8318598	.	+	.	gene_id "ENSMUSG00000037669.16"; transcript_id "ENSMUST00000169104.3"; exon_number "11"; exon_id "ENSMUSE00001408216.2"; gene_type "protein_coding"; gene_name "Ldah"; transcript_type "protein_coding"; transcript_name "Ldah-202"; protein_id "ENSMUSP00000129424.2"; transcript_support_level "1"; mgi_id "MGI:1916082"; tag "basic"; ccdsid "CCDS49023.1"; havana_gene "OTTMUSG00000065416.1"; havana_transcript "OTTMUST00000159363.1";
chr12	HAVANA	exon	8318364	8318598	.	+	.	gene_id "ENSMUSG00000037669.16"; transcript_id "ENSMUST00000169104.3"; exon_number "12"; exon_id "ENSMUSE00001408216.2"; gene_type "protein_coding"; gene_name "Ldah"; transcript_type "protein_coding"; transcript_name "Ldah-202"; protein_id "ENSMUSP00000129424.2"; transcript_support_level "1"; mgi_id "MGI:1916082"; tag "basic"; ccdsid "CCDS49023.1"; havana_gene "OTTMUSG00000065416.1"; havana_transcript "OTTMUST00000159363.1";
chr12	HAVANA	CDS	8333900	8333901	.	+	.	gene_id "ENSMUSG00000037669.16"; transcript_id "ENSMUST00000169104.3"; exon_number "13"; exon_id "194";
chr12	HAVANA	exon	8333900	8335759	.	+	.	gene_id "ENSMUSG00000037669.16"; transcript_id "ENSMUST00000169104.3"; exon_number "14"; exon_id "ENSMUSE00001210852.3"; gene_type "protein_coding"; gene_name "Ldah"; transcript_type "protein_coding"; transcript_name "Ldah-202"; protein_id "ENSMUSP00000129424.2"; transcript_support_level "1"; mgi_id "MGI:1916082"; tag "basic"; ccdsid "CCDS49023.1"; havana_gene "OTTMUSG00000065416.1"; havana_transcript "OTTMUST00000159363.1";
chr12	HAVANA	stop_codon	8333902	8333904	.	+	.	gene_id "ENSMUSG00000037669.16"; transcript_id "ENSMUST00000169104.3"; exon_number "15"; exon_id "195";
chr12	HAVANA	UTR	8333902	8335759	.	+	.	gene_id "ENSMUSG00000037669.16"; transcript_id "ENSMUST00000169104.3"; exon_number "16"; exon_id "196";
chr12	IsoQuant	transcript	8258107	8335759	.	+	.	gene_id "ENSMUSG00000037669.16"; transcript_id "transcript426.chr12.nic"; exons "6";
chr12	IsoQuant	exon	8258107	8258204	.	+	.	gene_id "ENSMUSG00000037669.16"; transcript_id "transcript426.chr12.nic"; exon_number "1"; exon_id "197";
chr12	IsoQuant	exon	8270600	8270755	.	+	.	gene_id "ENSMUSG00000037669.16"; transcript_id "transcript426.chr12.nic"; exon_number "2"; exon_id "ENSMUSE00001007291.2";
chr12	IsoQuant	exon	8288443	8288615	.	+	.	gene_id "ENSMUSG00000037669.16"; transcript_id "transcript426.chr12.nic"; exon_number "3"; exon_id "ENSMUSE00001082801.2";
chr12	IsoQuant	exon	8318364	8318598	.	+	.	gene_id "ENSMUSG00000037669.16"; transcript_id "transcript426.chr12.nic"; exon_number "4"; exon_id "ENSMUSE00001408216.2";
chr12	IsoQuant	exon	8325808	8325890	.	+	.	gene_id "ENSMUSG00000037669.16"; transcript_id "transcript426.chr12.nic"; exon_number "5"; exon_id "ENSMUSE00001407269.2";
chr12	IsoQuant	exon	8333900	8335759	.	+	.	gene_id "ENSMUSG00000037669.16"; transcript_id "transcript426.chr12.nic"; exon_number "6"; exon_id "ENSMUSE00001210852.3";
chr12	IsoQuant	transcript	8258118	8335759	.	+	.	gene_id "ENSMUSG00000037669.16"; transcript_id "transcript432.chr12.nic"; exons "5";
chr12	IsoQuant	exon	8258118	8258192	.	+	.	gene_id "ENSMUSG00000037669.16"; transcript_id "transcript432.chr12.nic"; exon_number "1"; exon_id "198";
chr12	IsoQuant	exon	8270600	8270755	.	+	.	gene_id "ENSMUSG00000037669.16"; transcript_id "transcript432.chr12.nic"; exon_number "2"; exon_id "ENSMUSE00001007291.2";
chr12	IsoQuant	exon	8318364	8318598	.	+	.	gene_id "ENSMUSG00000037669.16"; transcript_id "transcript432.chr12.nic"; exon_number "3"; exon_id "ENSMUSE00001408216.2";
chr12	IsoQuant	exon	8325808	8325890	.	+	.	gene_id "ENSMUSG00000037669.16"; transcript_id "transcript432.chr12.nic"; exon_number "4"; exon_id "ENSMUSE00001407269.2";
chr12	IsoQuant	exon	8333900	8335759	.	+	.	gene_id "ENSMUSG00000037669.16"; transcript_id "transcript432.chr12.nic"; exon_number "5"; exon_id "ENSMUSE00001210852.3";
chr12	HAVANA	transcript	8258150	8280504	.	+	.	gene_id "ENSMUSG00000037669.16"; transcript_id "ENSMUST00000217763.2"; exons "3"; gene_type "protein_coding"; gene_name "Ldah"; transcript_type "retained_intron"; transcript_name "Ldah-203"; transcript_support_level "1"; mgi_id "MGI:1916082"; havana_gene "OTTMUSG00000065416.1"; havana_transcript "OTTMUST00000159365.1";
chr12	HAVANA	exon	8258150	8258204	.	+	.	gene_id "ENSMUSG00000037669.16"; transcript_id "ENSMUST00000217763.2"; exon_number "1"; exon_id "ENSMUSE00001409770.2"; gene_type "protein_coding"; gene_name "Ldah"; transcript_type "retained_intron"; transcript_name "Ldah-203"; transcript_support_level "1"; mgi_id "MGI:1916082"; havana_gene "OTTMUSG00000065416.1"; havana_transcript "OTTMUST00000159365.1";
chr12	HAVANA	exon	8270600	8270755	.	+	.	gene_id "ENSMUSG00000037669.16"; transcript_id "ENSMUST00000217763.2"; exon_number "2"; exon_id "ENSMUSE00001007291.2"; gene_type "protein_coding"; gene_name "Ldah"; transcript_type "retained_intron"; transcript_name "Ldah-203"; transcript_support_level "1"; mgi_id "MGI:1916082"; havana_gene "OTTMUSG00000065416.1"; havana_transcript "OTTMUST00000159365.1";
chr12	HAVANA	exon	8277220	8280504	.	+	.	gene_id "ENSMUSG00000037669.16"; transcript_id "ENSMUST00000217763.2"; exon_number "3"; exon_id "ENSMUSE00001409685.2"; gene_type "protein_coding"; gene_name "Ldah"; transcript_type "retained_intron"; transcript_name "Ldah-203"; transcript_support_level "1"; mgi_id "MGI:1916082"; havana_gene "OTTMUSG00000065416.1"; havana_transcript "OTTMUST00000159365.1";
chr12	HAVANA	transcript	8258136	8334943	.	+	.	gene_id "ENSMUSG00000037669.16"; transcript_id "ENSMUST00000218305.2"; exons "5"; gene_type "protein_coding"; gene_name "Ldah"; transcript_type "nonsense_mediated_decay"; transcript_name "Ldah-207"; protein_id "ENSMUSP00000151881.2"; transcript_support_level "1"; mgi_id "MGI:1916082"; havana_gene "OTTMUSG00000065416.1"; havana_transcript "OTTMUST00000159360.1";
chr12	HAVANA	UTR	8258136	8258204	.	+	.	gene_id "ENSMUSG00000037669.16"; transcript_id "ENSMUST00000218305.2"; exon_number "1"; exon_id "ENSMUSE00000892493.3"; gene_type "protein_coding"; gene_name "Ldah"; transcript_type "nonsense_mediated_decay"; transcript_name "Ldah-207"; protein_id "ENSMUSP00000151881.2"; transcript_support_level "1"; mgi_id "MGI:1916082"; havana_gene "OTTMUSG00000065416.1"; havana_transcript "OTTMUST00000159360.1";
chr12	HAVANA	exon	8258136	8258204	.	+	.	gene_id "ENSMUSG00000037669.16"; transcript_id "ENSMUST00000218305.2"; exon_number "2"; exon_id "ENSMUSE00000892493.3"; gene_type "protein_coding"; gene_name "Ldah"; transcript_type "nonsense_mediated_decay"; transcript_name "Ldah-207"; protein_id "ENSMUSP00000151881.2"; transcript_support_level "1"; mgi_id "MGI:1916082"; havana_gene "OTTMUSG00000065416.1"; havana_transcript "OTTMUST00000159360.1";
chr12	HAVANA	UTR	8270600	8270601	.	+	.	gene_id "ENSMUSG00000037669.16"; transcript_id "ENSMUST00000218305.2"; exon_number "3"; exon_id "chr12.185";
chr12	HAVANA	exon	8270600	8270755	.	+	.	gene_id "ENSMUSG00000037669.16"; transcript_id "ENSMUST00000218305.2"; exon_number "4"; exon_id "ENSMUSE00001007291.2"; gene_type "protein_coding"; gene_name "Ldah"; transcript_type "nonsense_mediated_decay"; transcript_name "Ldah-207"; protein_id "ENSMUSP00000151881.2"; transcript_support_level "1"; mgi_id "MGI:1916082"; havana_gene "OTTMUSG00000065416.1"; havana_transcript "OTTMUST00000159360.1";
chr12	HAVANA	start_codon	8270602	8270604	.	+	.	gene_id "ENSMUSG00000037669.16"; transcript_id "ENSMUST00000218305.2"; exon_number "5"; exon_id "chr12.186";
chr12	HAVANA	CDS	8270602	8270755	.	+	.	gene_id "ENSMUSG00000037669.16"; transcript_id "ENSMUST00000218305.2"; exon_number "6"; exon_id "chr12.187";
chr12	HAVANA	CDS	8318364	8318407	.	+	.	gene_id "ENSMUSG00000037669.16"; transcript_id "ENSMUST00000218305.2"; exon_number "7"; exon_id "199";
chr12	HAVANA	exon	8318364	8318598	.	+	.	gene_id "ENSMUSG00000037669.16"; transcript_id "ENSMUST00000218305.2"; exon_number "8"; exon_id "ENSMUSE00001408216.2"; gene_type "protein_coding"; gene_name "Ldah"; transcript_type "nonsense_mediated_decay"; transcript_name "Ldah-207"; protein_id "ENSMUSP00000151881.2"; transcript_support_level "1"; mgi_id "MGI:1916082"; havana_gene "OTTMUSG00000065416.1"; havana_transcript "OTTMUST00000159360.1";
chr12	HAVANA	stop_codon	8318408	8318410	.	+	.	gene_id "ENSMUSG00000037669.16"; transcript_id "ENSMUST00000218305.2"; exon_number "9"; exon_id "200";
chr12	HAVANA	UTR	8318408	8318598	.	+	.	gene_id "ENSMUSG00000037669.16"; transcript_id "ENSMUST00000218305.2"; exon_number "10"; exon_id "201";
chr12	HAVANA	UTR	8325808	8325890	.	+	.	gene_id "ENSMUSG00000037669.16"; transcript_id "ENSMUST00000218305.2"; exon_number "11"; exon_id "ENSMUSE00001407269.2"; gene_type "protein_coding"; gene_name "Ldah"; transcript_type "nonsense_mediated_decay"; transcript_name "Ldah-207"; protein_id "ENSMUSP00000151881.2"; transcript_support_level "1"; mgi_id "MGI:1916082"; havana_gene "OTTMUSG00000065416.1"; havana_transcript "OTTMUST00000159360.1";
chr12	HAVANA	exon	8325808	8325890	.	+	.	gene_id "ENSMUSG00000037669.16"; transcript_id "ENSMUST00000218305.2"; exon_number "12"; exon_id "ENSMUSE00001407269.2"; gene_type "protein_coding"; gene_name "Ldah"; transcript_type "nonsense_mediated_decay"; transcript_name "Ldah-207"; protein_id "ENSMUSP00000151881.2"; transcript_support_level "1"; mgi_id "MGI:1916082"; havana_gene "OTTMUSG00000065416.1"; havana_transcript "OTTMUST00000159360.1";
chr12	HAVANA	UTR	8333900	8334943	.	+	.	gene_id "ENSMUSG00000037669.16"; transcript_id "ENSMUST00000218305.2"; exon_number "13"; exon_id "ENSMUSE00001407087.2"; gene_type "protein_coding"; gene_name "Ldah"; transcript_type "nonsense_mediated_decay"; transcript_name "Ldah-207"; protein_id "ENSMUSP00000151881.2"; transcript_support_level "1"; mgi_id "MGI:1916082"; havana_gene "OTTMUSG00000065416.1"; havana_transcript "OTTMUST00000159360.1";
chr12	HAVANA	exon	8333900	8334943	.	+	.	gene_id "ENSMUSG00000037669.16"; transcript_id "ENSMUST00000218305.2"; exon_number "14"; exon_id "ENSMUSE00001407087.2"; gene_type "protein_coding"; gene_name "Ldah"; transcript_type "nonsense_mediated_decay"; transcript_name "Ldah-207"; protein_id "ENSMUSP00000151881.2"; transcript_support_level "1"; mgi_id "MGI:1916082"; havana_gene "OTTMUSG00000065416.1"; havana_transcript "OTTMUST00000159360.1";
chr12	IsoQuant	gene	8308771	8314469	.	+	.	gene_id "novel_gene_chr12_440"; transcripts "1";
chr12	IsoQuant	transcript	8308771	8314469	.	+	.	gene_id "novel_gene_chr12_440"; transcript_id "transcript439.chr12.nnic"; exons "1";
chr12	IsoQuant	exon	8308771	8314469	.	+	.	gene_id "novel_gene_chr12_440"; transcript_id "transcript439.chr12.nnic"; exon_number "1"; exon_id "202";
chr12	IsoQuant	gene	8314359	8317564	.	+	.	gene_id "novel_gene_chr12_438"; transcripts "1";
chr12	IsoQuant	transcript	8314359	8317564	.	+	.	gene_id "novel_gene_chr12_438"; transcript_id "transcript437.chr12.nnic"; exons "1";
chr12	IsoQuant	exon	8314359	8317564	.	+	.	gene_id "novel_gene_chr12_438"; transcript_id "transcript437.chr12.nnic"; exon_number "1"; exon_id "203";
chr12	HAVANA	gene	8341019	8345353	.	-	.	gene_id "ENSMUSG00000112441.2"; transcripts "1"; gene_type "lncRNA"; gene_name "Gm48898"; mgi_id "MGI:6098663"; havana_gene "OTTMUSG00000065419.1";
chr12	IsoQuant	transcript	8341019	8345353	.	-	.	gene_id "ENSMUSG00000112441.2"; transcript_id "transcript441.chr12.nnic"; exons "1";
chr12	IsoQuant	exon	8341019	8345353	.	-	.	gene_id "ENSMUSG00000112441.2"; transcript_id "transcript441.chr12.nnic"; exon_number "1"; exon_id "204";
chr12	HAVANA	gene	8363401	8393824	.	+	.	gene_id "ENSMUSG00000020605.10"; transcripts "3"; gene_type "protein_coding"; gene_name "Hs1bp3"; mgi_id "MGI:1913224"; havana_gene "OTTMUSG00000065421.1";
chr12	HAVANA	transcript	8363432	8393824	.	+	.	gene_id "ENSMUSG00000020605.10"; transcript_id "ENSMUST00000020927.10"; exons "7"; gene_type "protein_coding"; gene_name "Hs1bp3"; transcript_type "protein_coding"; transcript_name "Hs1bp3-201"; protein_id "ENSMUSP00000020927.9"; transcript_support_level "1"; mgi_id "MGI:1913224"; tag "basic"; ccdsid "CCDS49024.1"; havana_gene "OTTMUSG00000065421.1"; havana_transcript "OTTMUST00000159378.1";
chr12	HAVANA	UTR	8363432	8363465	.	+	.	gene_id "ENSMUSG00000020605.10"; transcript_id "ENSMUST00000020927.10"; exon_number "1"; exon_id "205";
chr12	HAVANA	exon	8363432	8363497	.	+	.	gene_id "ENSMUSG00000020605.10"; transcript_id "ENSMUST00000020927.10"; exon_number "2"; exon_id "ENSMUSE00000534646.7"; gene_type "protein_coding"; gene_name "Hs1bp3"; transcript_type "protein_coding"; transcript_name "Hs1bp3-201"; protein_id "ENSMUSP00000020927.9"; transcript_support_level "1"; mgi_id "MGI:1913224"; tag "basic"; ccdsid "CCDS49024.1"; havana_gene "OTTMUSG00000065421.1"; havana_transcript "OTTMUST00000159378.1";
chr12	HAVANA	start_codon	8363466	8363468	.	+	.	gene_id "ENSMUSG00000020605.10"; transcript_id "ENSMUST00000020927.10"; exon_number "3"; exon_id "206";
chr12	HAVANA	CDS	8363466	8363497	.	+	.	gene_id "ENSMUSG00000020605.10"; transcript_id "ENSMUST00000020927.10"; exon_number "4"; exon_id "207";
chr12	HAVANA	CDS	8367785	8367950	.	+	.	gene_id "ENSMUSG00000020605.10"; transcript_id "ENSMUST00000020927.10"; exon_number "5"; exon_id "ENSMUSE00001405945.2"; gene_type "protein_coding"; gene_name "Hs1bp3"; transcript_type "protein_coding"; transcript_name "Hs1bp3-201"; protein_id "ENSMUSP00000020927.9"; transcript_support_level "1"; mgi_id "MGI:1913224"; tag "basic"; ccdsid "CCDS49024.1"; havana_gene "OTTMUSG00000065421.1"; havana_transcript "OTTMUST00000159378.1";
chr12	HAVANA	exon	8367785	8367950	.	+	.	gene_id "ENSMUSG00000020605.10"; transcript_id "ENSMUST00000020927.10"; exon_number "6"; exon_id "ENSMUSE00001405945.2"; gene_type "protein_coding"; gene_name "Hs1bp3"; transcript_type "protein_coding"; transcript_name "Hs1bp3-201"; protein_id "ENSMUSP00000020927.9"; transcript_support_level "1"; mgi_id "MGI:1913224"; tag "basic"; ccdsid "CCDS49024.1"; havana_gene "OTTMUSG00000065421.1"; havana_transcript "OTTMUST00000159378.1";
chr12	HAVANA	CDS	8371519	8371726	.	+	.	gene_id "ENSMUSG00000020605.10"; transcript_id "ENSMUST00000020927.10"; exon_number "7"; exon_id "ENSMUSE00000237522.5"; gene_type "protein_coding"; gene_name "Hs1bp3"; transcript_type "protein_coding"; transcript_name "Hs1bp3-201"; protein_id "ENSMUSP00000020927.9"; transcript_support_level "1"; mgi_id "MGI:1913224"; tag "basic"; ccdsid "CCDS49024.1"; havana_gene "OTTMUSG00000065421.1"; havana_transcript "OTTMUST00000159378.1";
chr12	HAVANA	exon	8371519	8371726	.	+	.	gene_id "ENSMUSG00000020605.10"; transcript_id "ENSMUST00000020927.10"; exon_number "8"; exon_id "ENSMUSE00000237522.5"; gene_type "protein_coding"; gene_name "Hs1bp3"; transcript_type "protein_coding"; transcript_name "Hs1bp3-201"; protein_id "ENSMUSP00000020927.9"; transcript_support_level "1"; mgi_id "MGI:1913224"; tag "basic"; ccdsid "CCDS49024.1"; havana_gene "OTTMUSG00000065421.1"; havana_transcript "OTTMUST00000159378.1";
chr12	HAVANA	CDS	8373870	8374101	.	+	.	gene_id "ENSMUSG00000020605.10"; transcript_id "ENSMUST00000020927.10"; exon_number "9"; exon_id "ENSMUSE00000106987.4"; gene_type "protein_coding"; gene_name "Hs1bp3"; transcript_type "protein_coding"; transcript_name "Hs1bp3-201"; protein_id "ENSMUSP00000020927.9"; transcript_support_level "1"; mgi_id "MGI:1913224"; tag "basic"; ccdsid "CCDS49024.1"; havana_gene "OTTMUSG00000065421.1"; havana_transcript "OTTMUST00000159378.1";
chr12	HAVANA	exon	8373870	8374101	.	+	.	gene_id "ENSMUSG00000020605.10"; transcript_id "ENSMUST00000020927.10"; exon_number "10"; exon_id "ENSMUSE00000106987.4"; gene_type "protein_coding"; gene_name "Hs1bp3"; transcript_type "protein_coding"; transcript_name "Hs1bp3-201"; protein_id "ENSMUSP00000020927.9"; transcript_support_level "1"; mgi_id "MGI:1913224"; tag "basic"; ccdsid "CCDS49024.1"; havana_gene "OTTMUSG00000065421.1"; havana_transcript "OTTMUST00000159378.1";
chr12	HAVANA	CDS	8386238	8386395	.	+	.	gene_id "ENSMUSG00000020605.10"; transcript_id "ENSMUST00000020927.10"; exon_number "11"; exon_id "ENSMUSE00000106990.4"; gene_type "protein_coding"; gene_name "Hs1bp3"; transcript_type "protein_coding"; transcript_name "Hs1bp3-201"; protein_id "ENSMUSP00000020927.9"; transcript_support_level "1"; mgi_id "MGI:1913224"; tag "basic"; ccdsid "CCDS49024.1"; havana_gene "OTTMUSG00000065421.1"; havana_transcript "OTTMUST00000159378.1";
chr12	HAVANA	exon	8386238	8386395	.	+	.	gene_id "ENSMUSG00000020605.10"; transcript_id "ENSMUST00000020927.10"; exon_number "12"; exon_id "ENSMUSE00000106990.4"; gene_type "protein_coding"; gene_name "Hs1bp3"; transcript_type "protein_coding"; transcript_name "Hs1bp3-201"; protein_id "ENSMUSP00000020927.9"; transcript_support_level "1"; mgi_id "MGI:1913224"; tag "basic"; ccdsid "CCDS49024.1"; havana_gene "OTTMUSG00000065421.1"; havana_transcript "OTTMUST00000159378.1";
chr12	HAVANA	CDS	8387633	8387768	.	+	.	gene_id "ENSMUSG00000020605.10"; transcript_id "ENSMUST00000020927.10"; exon_number "13"; exon_id "ENSMUSE00000106997.4"; gene_type "protein_coding"; gene_name "Hs1bp3"; transcript_type "protein_coding"; transcript_name "Hs1bp3-201"; protein_id "ENSMUSP00000020927.9"; transcript_support_level "1"; mgi_id "MGI:1913224"; tag "basic"; ccdsid "CCDS49024.1"; havana_gene "OTTMUSG00000065421.1"; havana_transcript "OTTMUST00000159378.1";
chr12	HAVANA	exon	8387633	8387768	.	+	.	gene_id "ENSMUSG00000020605.10"; transcript_id "ENSMUST00000020927.10"; exon_number "14"; exon_id "ENSMUSE00000106997.4"; gene_type "protein_coding"; gene_name "Hs1bp3"; transcript_type "protein_coding"; transcript_name "Hs1bp3-201"; protein_id "ENSMUSP00000020927.9"; transcript_support_level "1"; mgi_id "MGI:1913224"; tag "basic"; ccdsid "CCDS49024.1"; havana_gene "OTTMUSG00000065421.1"; havana_transcript "OTTMUST00000159378.1";
chr12	HAVANA	CDS	8391832	8392084	.	+	.	gene_id "ENSMUSG00000020605.10"; transcript_id "ENSMUST00000020927.10"; exon_number "15"; exon_id "208";
chr12	HAVANA	exon	8391832	8393824	.	+	.	gene_id "ENSMUSG00000020605.10"; transcript_id "ENSMUST00000020927.10"; exon_number "16"; exon_id "ENSMUSE00000106984.9"; gene_type "protein_coding"; gene_name "Hs1bp3"; transcript_type "protein_coding"; transcript_name "Hs1bp3-201"; protein_id "ENSMUSP00000020927.9"; transcript_support_level "1"; mgi_id "MGI:1913224"; tag "basic"; ccdsid "CCDS49024.1"; havana_gene "OTTMUSG00000065421.1"; havana_transcript "OTTMUST00000159378.1";
chr12	HAVANA	stop_codon	8392085	8392087	.	+	.	gene_id "ENSMUSG00000020605.10"; transcript_id "ENSMUST00000020927.10"; exon_number "17"; exon_id "209";
chr12	HAVANA	UTR	8392085	8393824	.	+	.	gene_id "ENSMUSG00000020605.10"; transcript_id "ENSMUST00000020927.10"; exon_number "18"; exon_id "210";
chr12	IsoQuant	transcript	8363401	8393824	.	+	.	gene_id "ENSMUSG00000020605.10"; transcript_id "transcript446.chr12.nic"; exons "6";
chr12	IsoQuant	exon	8363401	8363497	.	+	.	gene_id "ENSMUSG00000020605.10"; transcript_id "transcript446.chr12.nic"; exon_number "1"; exon_id "211";
chr12	IsoQuant	exon	8367785	8367950	.	+	.	gene_id "ENSMUSG00000020605.10"; transcript_id "transcript446.chr12.nic"; exon_number "2"; exon_id "ENSMUSE00001405945.2";
chr12	IsoQuant	exon	8373870	8374101	.	+	.	gene_id "ENSMUSG00000020605.10"; transcript_id "transcript446.chr12.nic"; exon_number "3"; exon_id "ENSMUSE00000106987.4";
chr12	IsoQuant	exon	8386238	8386395	.	+	.	gene_id "ENSMUSG00000020605.10"; transcript_id "transcript446.chr12.nic"; exon_number "4"; exon_id "ENSMUSE00000106990.4";
chr12	IsoQuant	exon	8387633	8387768	.	+	.	gene_id "ENSMUSG00000020605.10"; transcript_id "transcript446.chr12.nic"; exon_number "5"; exon_id "ENSMUSE00000106997.4";
chr12	IsoQuant	exon	8391832	8393824	.	+	.	gene_id "ENSMUSG00000020605.10"; transcript_id "transcript446.chr12.nic"; exon_number "6"; exon_id "ENSMUSE00000106984.9";
chr12	IsoQuant	transcript	8363401	8393824	.	+	.	gene_id "ENSMUSG00000020605.10"; transcript_id "transcript449.chr12.nnic"; exons "5";
chr12	IsoQuant	exon	8363401	8363497	.	+	.	gene_id "ENSMUSG00000020605.10"; transcript_id "transcript449.chr12.nnic"; exon_number "1"; exon_id "chr12.211";
chr12	IsoQuant	exon	8367785	8367950	.	+	.	gene_id "ENSMUSG00000020605.10"; transcript_id "transcript449.chr12.nnic"; exon_number "2"; exon_id "ENSMUSE00001405945.2";
chr12	IsoQuant	exon	8386238	8386395	.	+	.	gene_id "ENSMUSG00000020605.10"; transcript_id "transcript449.chr12.nnic"; exon_number "3"; exon_id "ENSMUSE00000106990.4";
chr12	IsoQuant	exon	8387633	8387768	.	+	.	gene_id "ENSMUSG00000020605.10"; transcript_id "transcript449.chr12.nnic"; exon_number "4"; exon_id "ENSMUSE00000106997.4";
chr12	IsoQuant	exon	8391832	8393824	.	+	.	gene_id "ENSMUSG00000020605.10"; transcript_id "transcript449.chr12.nnic"; exon_number "5"; exon_id "ENSMUSE00000106984.9";
chr12	HAVANA	gene	8547661	8550009	.	-	.	gene_id "ENSMUSG00000054364.6"; transcripts "1"; gene_type "protein_coding"; gene_name "Rhob"; mgi_id "MGI:107949"; havana_gene "OTTMUSG00000065440.1";
chr12	HAVANA	transcript	8547661	8550009	.	-	.	gene_id "ENSMUSG00000054364.6"; transcript_id "ENSMUST00000067384.6"; exons "1"; gene_type "protein_coding"; gene_name "Rhob"; transcript_type "protein_coding"; transcript_name "Rhob-201"; protein_id "ENSMUSP00000067013.5"; transcript_support_level "NA"; mgi_id "MGI:107949"; tag "basic"; ccdsid "CCDS25799.1"; havana_gene "OTTMUSG00000065440.1"; havana_transcript "OTTMUST00000159427.1";
chr12	HAVANA	UTR	8549633	8550009	.	-	.	gene_id "ENSMUSG00000054364.6"; transcript_id "ENSMUST00000067384.6"; exon_number "1"; exon_id "212";
chr12	HAVANA	start_codon	8549630	8549632	.	-	.	gene_id "ENSMUSG00000054364.6"; transcript_id "ENSMUST00000067384.6"; exon_number "2"; exon_id "213";
chr12	HAVANA	CDS	8549045	8549632	.	-	.	gene_id "ENSMUSG00000054364.6"; transcript_id "ENSMUST00000067384.6"; exon_number "3"; exon_id "214";
chr12	HAVANA	stop_codon	8549042	8549044	.	-	.	gene_id "ENSMUSG00000054364.6"; transcript_id "ENSMUST00000067384.6"; exon_number "4"; exon_id "215";
chr12	HAVANA	exon	8547661	8550009	.	-	.	gene_id "ENSMUSG00000054364.6"; transcript_id "ENSMUST00000067384.6"; exon_number "5"; exon_id "ENSMUSE00000429683.6"; gene_type "protein_coding"; gene_name "Rhob"; transcript_type "protein_coding"; transcript_name "Rhob-201"; protein_id "ENSMUSP00000067013.5"; transcript_support_level "NA"; mgi_id "MGI:107949"; tag "basic"; ccdsid "CCDS25799.1"; havana_gene "OTTMUSG00000065440.1"; havana_transcript "OTTMUST00000159427.1";
chr12	HAVANA	UTR	8547661	8549044	.	-	.	gene_id "ENSMUSG00000054364.6"; transcript_id "ENSMUST00000067384.6"; exon_number "6"; exon_id "216";
chr12	HAVANA	gene	8724134	8802581	.	+	.	gene_id "ENSMUSG00000020594.15"; transcripts "7"; gene_type "protein_coding"; gene_name "Pum2"; mgi_id "MGI:1931751"; havana_gene "OTTMUSG00000035455.1";
chr12	HAVANA	transcript	8724134	8801454	.	+	.	gene_id "ENSMUSG00000020594.15"; transcript_id "ENSMUST00000111123.9"; exons "21"; gene_type "protein_coding"; gene_name "Pum2"; transcript_type "protein_coding"; transcript_name "Pum2-203"; protein_id "ENSMUSP00000106752.3"; transcript_support_level "1"; mgi_id "MGI:1931751"; tag "alternative_5_UTR"; ccdsid "CCDS49025.1"; havana_gene "OTTMUSG00000035455.1"; havana_transcript "OTTMUST00000090725.1";
chr12	HAVANA	UTR	8724134	8724170	.	+	.	gene_id "ENSMUSG00000020594.15"; transcript_id "ENSMUST00000111123.9"; exon_number "1"; exon_id "ENSMUSE00000874227.2"; gene_type "protein_coding"; gene_name "Pum2"; transcript_type "protein_coding"; transcript_name "Pum2-203"; protein_id "ENSMUSP00000106752.3"; transcript_support_level "1"; mgi_id "MGI:1931751"; tag "alternative_5_UTR"; ccdsid "CCDS49025.1"; havana_gene "OTTMUSG00000035455.1"; havana_transcript "OTTMUST00000090725.1";
chr12	HAVANA	exon	8724134	8724170	.	+	.	gene_id "ENSMUSG00000020594.15"; transcript_id "ENSMUST00000111123.9"; exon_number "2"; exon_id "ENSMUSE00000874227.2"; gene_type "protein_coding"; gene_name "Pum2"; transcript_type "protein_coding"; transcript_name "Pum2-203"; protein_id "ENSMUSP00000106752.3"; transcript_support_level "1"; mgi_id "MGI:1931751"; tag "alternative_5_UTR"; ccdsid "CCDS49025.1"; havana_gene "OTTMUSG00000035455.1"; havana_transcript "OTTMUST00000090725.1";
chr12	HAVANA	UTR	8748091	8748108	.	+	.	gene_id "ENSMUSG00000020594.15"; transcript_id "ENSMUST00000111123.9"; exon_number "3"; exon_id "217";
chr12	HAVANA	exon	8748091	8748159	.	+	.	gene_id "ENSMUSG00000020594.15"; transcript_id "ENSMUST00000111123.9"; exon_number "4"; exon_id "ENSMUSE00001284236.2"; gene_type "protein_coding"; gene_name "Pum2"; transcript_type "protein_coding"; transcript_name "Pum2-203"; protein_id "ENSMUSP00000106752.3"; transcript_support_level "1"; mgi_id "MGI:1931751"; tag "alternative_5_UTR"; ccdsid "CCDS49025.1"; havana_gene "OTTMUSG00000035455.1"; havana_transcript "OTTMUST00000090725.1";
chr12	HAVANA	start_codon	8748109	8748111	.	+	.	gene_id "ENSMUSG00000020594.15"; transcript_id "ENSMUST00000111123.9"; exon_number "5"; exon_id "218";
chr12	HAVANA	CDS	8748109	8748159	.	+	.	gene_id "ENSMUSG00000020594.15"; transcript_id "ENSMUST00000111123.9"; exon_number "6"; exon_id "219";
chr12	HAVANA	CDS	8755933	8756041	.	+	.	gene_id "ENSMUSG00000020594.15"; transcript_id "ENSMUST00000111123.9"; exon_number "7"; exon_id "ENSMUSE00001299351.2"; gene_type "protein_coding"; gene_name "Pum2"; transcript_type "protein_coding"; transcript_name "Pum2-203"; protein_id "ENSMUSP00000106752.3"; transcript_support_level "1"; mgi_id "MGI:1931751"; tag "alternative_5_UTR"; ccdsid "CCDS49025.1"; havana_gene "OTTMUSG00000035455.1"; havana_transcript "OTTMUST00000090725.1";
chr12	HAVANA	exon	8755933	8756041	.	+	.	gene_id "ENSMUSG00000020594.15"; transcript_id "ENSMUST00000111123.9"; exon_number "8"; exon_id "ENSMUSE00001299351.2"; gene_type "protein_coding"; gene_name "Pum2"; transcript_type "protein_coding"; transcript_name "Pum2-203"; protein_id "ENSMUSP00000106752.3"; transcript_support_level "1"; mgi_id "MGI:1931751"; tag "alternative_5_UTR"; ccdsid "CCDS49025.1"; havana_gene "OTTMUSG00000035455.1"; havana_transcript "OTTMUST00000090725.1";
chr12	HAVANA	CDS	8759322	8759509	.	+	.	gene_id "ENSMUSG00000020594.15"; transcript_id "ENSMUST00000111123.9"; exon_number "9"; exon_id "ENSMUSE00001286432.2"; gene_type "protein_coding"; gene_name "Pum2"; transcript_type "protein_coding"; transcript_name "Pum2-203"; protein_id "ENSMUSP00000106752.3"; transcript_support_level "1"; mgi_id "MGI:1931751"; tag "alternative_5_UTR"; ccdsid "CCDS49025.1"; havana_gene "OTTMUSG00000035455.1"; havana_transcript "OTTMUST00000090725.1";
chr12	HAVANA	exon	8759322	8759509	.	+	.	gene_id "ENSMUSG00000020594.15"; transcript_id "ENSMUST00000111123.9"; exon_number "10"; exon_id "ENSMUSE00001286432.2"; gene_type "protein_coding"; gene_name "Pum2"; transcript_type "protein_coding"; transcript_name "Pum2-203"; protein_id "ENSMUSP00000106752.3"; transcript_support_level "1"; mgi_id "MGI:1931751"; tag "alternative_5_UTR"; ccdsid "CCDS49025.1"; havana_gene "OTTMUSG00000035455.1"; havana_transcript "OTTMUST00000090725.1";
chr12	HAVANA	CDS	8760159	8760325	.	+	.	gene_id "ENSMUSG00000020594.15"; transcript_id "ENSMUST00000111123.9"; exon_number "11"; exon_id "ENSMUSE00001214726.2"; gene_type "protein_coding"; gene_name "Pum2"; transcript_type "protein_coding"; transcript_name "Pum2-203"; protein_id "ENSMUSP00000106752.3"; transcript_support_level "1"; mgi_id "MGI:1931751"; tag "alternative_5_UTR"; ccdsid "CCDS49025.1"; havana_gene "OTTMUSG00000035455.1"; havana_transcript "OTTMUST00000090725.1";
chr12	HAVANA	exon	8760159	8760325	.	+	.	gene_id "ENSMUSG00000020594.15"; transcript_id "ENSMUST00000111123.9"; exon_number "12"; exon_id "ENSMUSE00001214726.2"; gene_type "protein_coding"; gene_name "Pum2"; transcript_type "protein_coding"; transcript_name "Pum2-203"; protein_id "ENSMUSP00000106752.3"; transcript_support_level "1"; mgi_id "MGI:1931751"; tag "alternative_5_UTR"; ccdsid "CCDS49025.1"; havana_gene "OTTMUSG00000035455.1"; havana_transcript "OTTMUST00000090725.1";
chr12	HAVANA	CDS	8763360	8763630	.	+	.	gene_id "ENSMUSG00000020594.15"; transcript_id "ENSMUST00000111123.9"; exon_number "13"; exon_id "ENSMUSE00001375982.2"; gene_type "protein_coding"; gene_name "Pum2"; transcript_type "protein_coding"; transcript_name "Pum2-203"; protein_id "ENSMUSP00000106752.3"; transcript_support_level "1"; mgi_id "MGI:1931751"; tag "alternative_5_UTR"; ccdsid "CCDS49025.1"; havana_gene "OTTMUSG00000035455.1"; havana_transcript "OTTMUST00000090725.1";
chr12	HAVANA	exon	8763360	8763630	.	+	.	gene_id "ENSMUSG00000020594.15"; transcript_id "ENSMUST00000111123.9"; exon_number "14"; exon_id "ENSMUSE00001375982.2"; gene_type "protein_coding"; gene_name "Pum2"; transcript_type "protein_coding"; transcript_name "Pum2-203"; protein_id "ENSMUSP00000106752.3"; transcript_support_level "1"; mgi_id "MGI:1931751"; tag "alternative_5_UTR"; ccdsid "CCDS49025.1"; havana_gene "OTTMUSG00000035455.1"; havana_transcript "OTTMUST00000090725.1";
chr12	HAVANA	CDS	8763844	8763937	.	+	.	gene_id "ENSMUSG00000020594.15"; transcript_id "ENSMUST00000111123.9"; exon_number "15"; exon_id "ENSMUSE00001240716.2"; gene_type "protein_coding"; gene_name "Pum2"; transcript_type "protein_coding"; transcript_name "Pum2-203"; protein_id "ENSMUSP00000106752.3"; transcript_support_level "1"; mgi_id "MGI:1931751"; tag "alternative_5_UTR"; ccdsid "CCDS49025.1"; havana_gene "OTTMUSG00000035455.1"; havana_transcript "OTTMUST00000090725.1";
chr12	HAVANA	exon	8763844	8763937	.	+	.	gene_id "ENSMUSG00000020594.15"; transcript_id "ENSMUST00000111123.9"; exon_number "16"; exon_id "ENSMUSE00001240716.2"; gene_type "protein_coding"; gene_name "Pum2"; transcript_type "protein_coding"; transcript_name "Pum2-203"; protein_id "ENSMUSP00000106752.3"; transcript_support_level "1"; mgi_id "MGI:1931751"; tag "alternative_5_UTR"; ccdsid "CCDS49025.1"; havana_gene "OTTMUSG00000035455.1"; havana_transcript "OTTMUST00000090725.1";
chr12	HAVANA	CDS	8768988	8769113	.	+	.	gene_id "ENSMUSG00000020594.15"; transcript_id "ENSMUST00000111123.9"; exon_number "17"; exon_id "ENSMUSE00001284544.2"; gene_type "protein_coding"; gene_name "Pum2"; transcript_type "protein_coding"; transcript_name "Pum2-203"; protein_id "ENSMUSP00000106752.3"; transcript_support_level "1"; mgi_id "MGI:1931751"; tag "alternative_5_UTR"; ccdsid "CCDS49025.1"; havana_gene "OTTMUSG00000035455.1"; havana_transcript "OTTMUST00000090725.1";
chr12	HAVANA	exon	8768988	8769113	.	+	.	gene_id "ENSMUSG00000020594.15"; transcript_id "ENSMUST00000111123.9"; exon_number "18"; exon_id "ENSMUSE00001284544.2"; gene_type "protein_coding"; gene_name "Pum2"; transcript_type "protein_coding"; transcript_name "Pum2-203"; protein_id "ENSMUSP00000106752.3"; transcript_support_level "1"; mgi_id "MGI:1931751"; tag "alternative_5_UTR"; ccdsid "CCDS49025.1"; havana_gene "OTTMUSG00000035455.1"; havana_transcript "OTTMUST00000090725.1";
chr12	HAVANA	CDS	8771665	8771807	.	+	.	gene_id "ENSMUSG00000020594.15"; transcript_id "ENSMUST00000111123.9"; exon_number "19"; exon_id "ENSMUSE00001271358.2"; gene_type "protein_coding"; gene_name "Pum2"; transcript_type "protein_coding"; transcript_name "Pum2-203"; protein_id "ENSMUSP00000106752.3"; transcript_support_level "1"; mgi_id "MGI:1931751"; tag "alternative_5_UTR"; ccdsid "CCDS49025.1"; havana_gene "OTTMUSG00000035455.1"; havana_transcript "OTTMUST00000090725.1";
chr12	HAVANA	exon	8771665	8771807	.	+	.	gene_id "ENSMUSG00000020594.15"; transcript_id "ENSMUST00000111123.9"; exon_number "20"; exon_id "ENSMUSE00001271358.2"; gene_type "protein_coding"; gene_name "Pum2"; transcript_type "protein_coding"; transcript_name "Pum2-203"; protein_id "ENSMUSP00000106752.3"; transcript_support_level "1"; mgi_id "MGI:1931751"; tag "alternative_5_UTR"; ccdsid "CCDS49025.1"; havana_gene "OTTMUSG00000035455.1"; havana_transcript "OTTMUST00000090725.1";
chr12	HAVANA	CDS	8774047	8774179	.	+	.	gene_id "ENSMUSG00000020594.15"; transcript_id "ENSMUST00000111123.9"; exon_number "21"; exon_id "ENSMUSE00001221848.2"; gene_type "protein_coding"; gene_name "Pum2"; transcript_type "protein_coding"; transcript_name "Pum2-203"; protein_id "ENSMUSP00000106752.3"; transcript_support_level "1"; mgi_id "MGI:1931751"; tag "alternative_5_UTR"; ccdsid "CCDS49025.1"; havana_gene "OTTMUSG00000035455.1"; havana_transcript "OTTMUST00000090725.1";
chr12	HAVANA	exon	8774047	8774179	.	+	.	gene_id "ENSMUSG00000020594.15"; transcript_id "ENSMUST00000111123.9"; exon_number "22"; exon_id "ENSMUSE00001221848.2"; gene_type "protein_coding"; gene_name "Pum2"; transcript_type "protein_coding"; transcript_name "Pum2-203"; protein_id "ENSMUSP00000106752.3"; transcript_support_level "1"; mgi_id "MGI:1931751"; tag "alternative_5_UTR"; ccdsid "CCDS49025.1"; havana_gene "OTTMUSG00000035455.1"; havana_transcript "OTTMUST00000090725.1";
chr12	HAVANA	CDS	8778634	8778777	.	+	.	gene_id "ENSMUSG00000020594.15"; transcript_id "ENSMUST00000111123.9"; exon_number "23"; exon_id "ENSMUSE00001300359.2"; gene_type "protein_coding"; gene_name "Pum2"; transcript_type "protein_coding"; transcript_name "Pum2-203"; protein_id "ENSMUSP00000106752.3"; transcript_support_level "1"; mgi_id "MGI:1931751"; tag "alternative_5_UTR"; ccdsid "CCDS49025.1"; havana_gene "OTTMUSG00000035455.1"; havana_transcript "OTTMUST00000090725.1";
chr12	HAVANA	exon	8778634	8778777	.	+	.	gene_id "ENSMUSG00000020594.15"; transcript_id "ENSMUST00000111123.9"; exon_number "24"; exon_id "ENSMUSE00001300359.2"; gene_type "protein_coding"; gene_name "Pum2"; transcript_type "protein_coding"; transcript_name "Pum2-203"; protein_id "ENSMUSP00000106752.3"; transcript_support_level "1"; mgi_id "MGI:1931751"; tag "alternative_5_UTR"; ccdsid "CCDS49025.1"; havana_gene "OTTMUSG00000035455.1"; havana_transcript "OTTMUST00000090725.1";
chr12	HAVANA	CDS	8778856	8779149	.	+	.	gene_id "ENSMUSG00000020594.15"; transcript_id "ENSMUST00000111123.9"; exon_number "25"; exon_id "ENSMUSE00001214103.2"; gene_type "protein_coding"; gene_name "Pum2"; transcript_type "protein_coding"; transcript_name "Pum2-203"; protein_id "ENSMUSP00000106752.3"; transcript_support_level "1"; mgi_id "MGI:1931751"; tag "alternative_5_UTR"; ccdsid "CCDS49025.1"; havana_gene "OTTMUSG00000035455.1"; havana_transcript "OTTMUST00000090725.1";
chr12	HAVANA	exon	8778856	8779149	.	+	.	gene_id "ENSMUSG00000020594.15"; transcript_id "ENSMUST00000111123.9"; exon_number "26"; exon_id "ENSMUSE00001214103.2"; gene_type "protein_coding"; gene_name "Pum2"; transcript_type "protein_coding"; transcript_name "Pum2-203"; protein_id "ENSMUSP00000106752.3"; transcript_support_level "1"; mgi_id "MGI:1931751"; tag "alternative_5_UTR"; ccdsid "CCDS49025.1"; havana_gene "OTTMUSG00000035455.1"; havana_transcript "OTTMUST00000090725.1";
chr12	HAVANA	CDS	8783273	8783509	.	+	.	gene_id "ENSMUSG00000020594.15"; transcript_id "ENSMUST00000111123.9"; exon_number "27"; exon_id "ENSMUSE00000106915.2"; gene_type "protein_coding"; gene_name "Pum2"; transcript_type "protein_coding"; transcript_name "Pum2-203"; protein_id "ENSMUSP00000106752.3"; transcript_support_level "1"; mgi_id "MGI:1931751"; tag "alternative_5_UTR"; ccdsid "CCDS49025.1"; havana_gene "OTTMUSG00000035455.1"; havana_transcript "OTTMUST00000090725.1";
chr12	HAVANA	exon	8783273	8783509	.	+	.	gene_id "ENSMUSG00000020594.15"; transcript_id "ENSMUST00000111123.9"; exon_number "28"; exon_id "ENSMUSE00000106915.2"; gene_type "protein_coding"; gene_name "Pum2"; transcript_type "protein_coding"; transcript_name "Pum2-203"; protein_id "ENSMUSP00000106752.3"; transcript_support_level "1"; mgi_id "MGI:1931751"; tag "alternative_5_UTR"; ccdsid "CCDS49025.1"; havana_gene "OTTMUSG00000035455.1"; havana_transcript "OTTMUST00000090725.1";
chr12	HAVANA	CDS	8793761	8794028	.	+	.	gene_id "ENSMUSG00000020594.15"; transcript_id "ENSMUST00000111123.9"; exon_number "29"; exon_id "ENSMUSE00001253305.2"; gene_type "protein_coding"; gene_name "Pum2"; transcript_type "protein_coding"; transcript_name "Pum2-203"; protein_id "ENSMUSP00000106752.3"; transcript_support_level "1"; mgi_id "MGI:1931751"; tag "alternative_5_UTR"; ccdsid "CCDS49025.1"; havana_gene "OTTMUSG00000035455.1"; havana_transcript "OTTMUST00000090725.1";
chr12	HAVANA	exon	8793761	8794028	.	+	.	gene_id "ENSMUSG00000020594.15"; transcript_id "ENSMUST00000111123.9"; exon_number "30"; exon_id "ENSMUSE00001253305.2"; gene_type "protein_coding"; gene_name "Pum2"; transcript_type "protein_coding"; transcript_name "Pum2-203"; protein_id "ENSMUSP00000106752.3"; transcript_support_level "1"; mgi_id "MGI:1931751"; tag "alternative_5_UTR"; ccdsid "CCDS49025.1"; havana_gene "OTTMUSG00000035455.1"; havana_transcript "OTTMUST00000090725.1";
chr12	HAVANA	CDS	8794337	8794466	.	+	.	gene_id "ENSMUSG00000020594.15"; transcript_id "ENSMUST00000111123.9"; exon_number "31"; exon_id "ENSMUSE00001281898.2"; gene_type "protein_coding"; gene_name "Pum2"; transcript_type "protein_coding"; transcript_name "Pum2-203"; protein_id "ENSMUSP00000106752.3"; transcript_support_level "1"; mgi_id "MGI:1931751"; tag "alternative_5_UTR"; ccdsid "CCDS49025.1"; havana_gene "OTTMUSG00000035455.1"; havana_transcript "OTTMUST00000090725.1";
chr12	HAVANA	exon	8794337	8794466	.	+	.	gene_id "ENSMUSG00000020594.15"; transcript_id "ENSMUST00000111123.9"; exon_number "32"; exon_id "ENSMUSE00001281898.2"; gene_type "protein_coding"; gene_name "Pum2"; transcript_type "protein_coding"; transcript_name "Pum2-203"; protein_id "ENSMUSP00000106752.3"; transcript_support_level "1"; mgi_id "MGI:1931751"; tag "alternative_5_UTR"; ccdsid "CCDS49025.1"; havana_gene "OTTMUSG00000035455.1"; havana_transcript "OTTMUST00000090725.1";
chr12	HAVANA	CDS	8794615	8794743	.	+	.	gene_id "ENSMUSG00000020594.15"; transcript_id "ENSMUST00000111123.9"; exon_number "33"; exon_id "ENSMUSE00001249677.2"; gene_type "protein_coding"; gene_name "Pum2"; transcript_type "protein_coding"; transcript_name "Pum2-203"; protein_id "ENSMUSP00000106752.3"; transcript_support_level "1"; mgi_id "MGI:1931751"; tag "alternative_5_UTR"; ccdsid "CCDS49025.1"; havana_gene "OTTMUSG00000035455.1"; havana_transcript "OTTMUST00000090725.1";
chr12	HAVANA	exon	8794615	8794743	.	+	.	gene_id "ENSMUSG00000020594.15"; transcript_id "ENSMUST00000111123.9"; exon_number "34"; exon_id "ENSMUSE00001249677.2"; gene_type "protein_coding"; gene_name "Pum2"; transcript_type "protein_coding"; transcript_name "Pum2-203"; protein_id "ENSMUSP00000106752.3"; transcript_support_level "1"; mgi_id "MGI:1931751"; tag "alternative_5_UTR"; ccdsid "CCDS49025.1"; havana_gene "OTTMUSG00000035455.1"; havana_transcript "OTTMUST00000090725.1";
chr12	HAVANA	CDS	8797157	8797294	.	+	.	gene_id "ENSMUSG00000020594.15"; transcript_id "ENSMUST00000111123.9"; exon_number "35"; exon_id "ENSMUSE00001294302.2"; gene_type "protein_coding"; gene_name "Pum2"; transcript_type "protein_coding"; transcript_name "Pum2-203"; protein_id "ENSMUSP00000106752.3"; transcript_support_level "1"; mgi_id "MGI:1931751"; tag "alternative_5_UTR"; ccdsid "CCDS49025.1"; havana_gene "OTTMUSG00000035455.1"; havana_transcript "OTTMUST00000090725.1";
chr12	HAVANA	exon	8797157	8797294	.	+	.	gene_id "ENSMUSG00000020594.15"; transcript_id "ENSMUST00000111123.9"; exon_number "36"; exon_id "ENSMUSE00001294302.2"; gene_type "protein_coding"; gene_name "Pum2"; transcript_type "protein_coding"; transcript_name "Pum2-203"; protein_id "ENSMUSP00000106752.3"; transcript_support_level "1"; mgi_id "MGI:1931751"; tag "alternative_5_UTR"; ccdsid "CCDS49025.1"; havana_gene "OTTMUSG00000035455.1"; havana_transcript "OTTMUST00000090725.1";
chr12	HAVANA	CDS	8798111	8798236	.	+	.	gene_id "ENSMUSG00000020594.15"; transcript_id "ENSMUST00000111123.9"; exon_number "37"; exon_id "ENSMUSE00001373761.2"; gene_type "protein_coding"; gene_name "Pum2"; transcript_type "protein_coding"; transcript_name "Pum2-203"; protein_id "ENSMUSP00000106752.3"; transcript_support_level "1"; mgi_id "MGI:1931751"; tag "alternative_5_UTR"; ccdsid "CCDS49025.1"; havana_gene "OTTMUSG00000035455.1"; havana_transcript "OTTMUST00000090725.1";
chr12	HAVANA	exon	8798111	8798236	.	+	.	gene_id "ENSMUSG00000020594.15"; transcript_id "ENSMUST00000111123.9"; exon_number "38"; exon_id "ENSMUSE00001373761.2"; gene_type "protein_coding"; gene_name "Pum2"; transcript_type "protein_coding"; transcript_name "Pum2-203"; protein_id "ENSMUSP00000106752.3"; transcript_support_level "1"; mgi_id "MGI:1931751"; tag "alternative_5_UTR"; ccdsid "CCDS49025.1"; havana_gene "OTTMUSG00000035455.1"; havana_transcript "OTTMUST00000090725.1";
chr12	HAVANA	CDS	8798398	8798519	.	+	.	gene_id "ENSMUSG00000020594.15"; transcript_id "ENSMUST00000111123.9"; exon_number "39"; exon_id "ENSMUSE00001210600.2"; gene_type "protein_coding"; gene_name "Pum2"; transcript_type "protein_coding"; transcript_name "Pum2-203"; protein_id "ENSMUSP00000106752.3"; transcript_support_level "1"; mgi_id "MGI:1931751"; tag "alternative_5_UTR"; ccdsid "CCDS49025.1"; havana_gene "OTTMUSG00000035455.1"; havana_transcript "OTTMUST00000090725.1";
chr12	HAVANA	exon	8798398	8798519	.	+	.	gene_id "ENSMUSG00000020594.15"; transcript_id "ENSMUST00000111123.9"; exon_number "40"; exon_id "ENSMUSE00001210600.2"; gene_type "protein_coding"; gene_name "Pum2"; transcript_type "protein_coding"; transcript_name "Pum2-203"; protein_id "ENSMUSP00000106752.3"; transcript_support_level "1"; mgi_id "MGI:1931751"; tag "alternative_5_UTR"; ccdsid "CCDS49025.1"; havana_gene "OTTMUSG00000035455.1"; havana_transcript "OTTMUST00000090725.1";
chr12	HAVANA	CDS	8798761	8798953	.	+	.	gene_id "ENSMUSG00000020594.15"; transcript_id "ENSMUST00000111123.9"; exon_number "41"; exon_id "ENSMUSE00001228399.2"; gene_type "protein_coding"; gene_name "Pum2"; transcript_type "protein_coding"; transcript_name "Pum2-203"; protein_id "ENSMUSP00000106752.3"; transcript_support_level "1"; mgi_id "MGI:1931751"; tag "alternative_5_UTR"; ccdsid "CCDS49025.1"; havana_gene "OTTMUSG00000035455.1"; havana_transcript "OTTMUST00000090725.1";
chr12	HAVANA	exon	8798761	8798953	.	+	.	gene_id "ENSMUSG00000020594.15"; transcript_id "ENSMUST00000111123.9"; exon_number "42"; exon_id "ENSMUSE00001228399.2"; gene_type "protein_coding"; gene_name "Pum2"; transcript_type "protein_coding"; transcript_name "Pum2-203"; protein_id "ENSMUSP00000106752.3"; transcript_support_level "1"; mgi_id "MGI:1931751"; tag "alternative_5_UTR"; ccdsid "CCDS49025.1"; havana_gene "OTTMUSG00000035455.1"; havana_transcript "OTTMUST00000090725.1";
chr12	HAVANA	CDS	8799589	8799717	.	+	.	gene_id "ENSMUSG00000020594.15"; transcript_id "ENSMUST00000111123.9"; exon_number "43"; exon_id "220";
chr12	HAVANA	exon	8799589	8801454	.	+	.	gene_id "ENSMUSG00000020594.15"; transcript_id "ENSMUST00000111123.9"; exon_number "44"; exon_id "ENSMUSE00000686740.3"; gene_type "protein_coding"; gene_name "Pum2"; transcript_type "protein_coding"; transcript_name "Pum2-203"; protein_id "ENSMUSP00000106752.3"; transcript_support_level "1"; mgi_id "MGI:1931751"; tag "alternative_5_UTR"; ccdsid "CCDS49025.1"; havana_gene "OTTMUSG00000035455.1"; havana_transcript "OTTMUST00000090725.1";
chr12	HAVANA	stop_codon	8799718	8799720	.	+	.	gene_id "ENSMUSG00000020594.15"; transcript_id "ENSMUST00000111123.9"; exon_number "45"; exon_id "221";
chr12	HAVANA	UTR	8799718	8801454	.	+	.	gene_id "ENSMUSG00000020594.15"; transcript_id "ENSMUST00000111123.9"; exon_number "46"; exon_id "222";
chr12	IsoQuant	transcript	8724364	8800028	.	+	.	gene_id "ENSMUSG00000020594.15"; transcript_id "transcript469.chr12.nic"; exons "21";
chr12	IsoQuant	exon	8724364	8724480	.	+	.	gene_id "ENSMUSG00000020594.15"; transcript_id "transcript469.chr12.nic"; exon_number "1"; exon_id "223";
chr12	IsoQuant	exon	8748091	8748159	.	+	.	gene_id "ENSMUSG00000020594.15"; transcript_id "transcript469.chr12.nic"; exon_number "2"; exon_id "ENSMUSE00001284236.2";
chr12	IsoQuant	exon	8749064	8749188	.	+	.	gene_id "ENSMUSG00000020594.15"; transcript_id "transcript469.chr12.nic"; exon_number "3"; exon_id "ENSMUSE00000889337.2";
chr12	IsoQuant	exon	8755933	8756041	.	+	.	gene_id "ENSMUSG00000020594.15"; transcript_id "transcript469.chr12.nic"; exon_number "4"; exon_id "ENSMUSE00001299351.2";
chr12	IsoQuant	exon	8759322	8759509	.	+	.	gene_id "ENSMUSG00000020594.15"; transcript_id "transcript469.chr12.nic"; exon_number "5"; exon_id "ENSMUSE00001286432.2";
chr12	IsoQuant	exon	8760159	8760325	.	+	.	gene_id "ENSMUSG00000020594.15"; transcript_id "transcript469.chr12.nic"; exon_number "6"; exon_id "ENSMUSE00001214726.2";
chr12	IsoQuant	exon	8763360	8763630	.	+	.	gene_id "ENSMUSG00000020594.15"; transcript_id "transcript469.chr12.nic"; exon_number "7"; exon_id "ENSMUSE00001375982.2";
chr12	IsoQuant	exon	8763844	8763937	.	+	.	gene_id "ENSMUSG00000020594.15"; transcript_id "transcript469.chr12.nic"; exon_number "8"; exon_id "ENSMUSE00001240716.2";
chr12	IsoQuant	exon	8768988	8769113	.	+	.	gene_id "ENSMUSG00000020594.15"; transcript_id "transcript469.chr12.nic"; exon_number "9"; exon_id "ENSMUSE00001284544.2";
chr12	IsoQuant	exon	8771665	8771807	.	+	.	gene_id "ENSMUSG00000020594.15"; transcript_id "transcript469.chr12.nic"; exon_number "10"; exon_id "ENSMUSE00001271358.2";
chr12	IsoQuant	exon	8774047	8774179	.	+	.	gene_id "ENSMUSG00000020594.15"; transcript_id "transcript469.chr12.nic"; exon_number "11"; exon_id "ENSMUSE00001221848.2";
chr12	IsoQuant	exon	8778634	8778777	.	+	.	gene_id "ENSMUSG00000020594.15"; transcript_id "transcript469.chr12.nic"; exon_number "12"; exon_id "ENSMUSE00001300359.2";
chr12	IsoQuant	exon	8778856	8779149	.	+	.	gene_id "ENSMUSG00000020594.15"; transcript_id "transcript469.chr12.nic"; exon_number "13"; exon_id "ENSMUSE00001214103.2";
chr12	IsoQuant	exon	8793761	8794028	.	+	.	gene_id "ENSMUSG00000020594.15"; transcript_id "transcript469.chr12.nic"; exon_number "14"; exon_id "ENSMUSE00001253305.2";
chr12	IsoQuant	exon	8794337	8794466	.	+	.	gene_id "ENSMUSG00000020594.15"; transcript_id "transcript469.chr12.nic"; exon_number "15"; exon_id "ENSMUSE00001281898.2";
chr12	IsoQuant	exon	8794615	8794743	.	+	.	gene_id "ENSMUSG00000020594.15"; transcript_id "transcript469.chr12.nic"; exon_number "16"; exon_id "ENSMUSE00001249677.2";
chr12	IsoQuant	exon	8797157	8797294	.	+	.	gene_id "ENSMUSG00000020594.15"; transcript_id "transcript469.chr12.nic"; exon_number "17"; exon_id "ENSMUSE00001294302.2";
chr12	IsoQuant	exon	8798111	8798236	.	+	.	gene_id "ENSMUSG00000020594.15"; transcript_id "transcript469.chr12.nic"; exon_number "18"; exon_id "ENSMUSE00001373761.2";
chr12	IsoQuant	exon	8798398	8798519	.	+	.	gene_id "ENSMUSG00000020594.15"; transcript_id "transcript469.chr12.nic"; exon_number "19"; exon_id "ENSMUSE00001210600.2";
chr12	IsoQuant	exon	8798761	8798953	.	+	.	gene_id "ENSMUSG00000020594.15"; transcript_id "transcript469.chr12.nic"; exon_number "20"; exon_id "ENSMUSE00001228399.2";
chr12	IsoQuant	exon	8799589	8800028	.	+	.	gene_id "ENSMUSG00000020594.15"; transcript_id "transcript469.chr12.nic"; exon_number "21"; exon_id "ENSMUSE00000896338.2";
chr12	HAVANA	transcript	8724224	8802561	.	+	.	gene_id "ENSMUSG00000020594.15"; transcript_id "ENSMUST00000111122.9"; exons "21"; gene_type "protein_coding"; gene_name "Pum2"; transcript_type "protein_coding"; transcript_name "Pum2-202"; protein_id "ENSMUSP00000106751.3"; transcript_support_level "1"; mgi_id "MGI:1931751"; tag "basic"; ccdsid "CCDS49025.1"; havana_gene "OTTMUSG00000035455.1"; havana_transcript "OTTMUST00000090728.1";
chr12	HAVANA	UTR	8724224	8724480	.	+	.	gene_id "ENSMUSG00000020594.15"; transcript_id "ENSMUST00000111122.9"; exon_number "1"; exon_id "ENSMUSE00000885034.2"; gene_type "protein_coding"; gene_name "Pum2"; transcript_type "protein_coding"; transcript_name "Pum2-202"; protein_id "ENSMUSP00000106751.3"; transcript_support_level "1"; mgi_id "MGI:1931751"; tag "basic"; ccdsid "CCDS49025.1"; havana_gene "OTTMUSG00000035455.1"; havana_transcript "OTTMUST00000090728.1";
chr12	HAVANA	exon	8724224	8724480	.	+	.	gene_id "ENSMUSG00000020594.15"; transcript_id "ENSMUST00000111122.9"; exon_number "2"; exon_id "ENSMUSE00000885034.2"; gene_type "protein_coding"; gene_name "Pum2"; transcript_type "protein_coding"; transcript_name "Pum2-202"; protein_id "ENSMUSP00000106751.3"; transcript_support_level "1"; mgi_id "MGI:1931751"; tag "basic"; ccdsid "CCDS49025.1"; havana_gene "OTTMUSG00000035455.1"; havana_transcript "OTTMUST00000090728.1";
chr12	HAVANA	UTR	8748091	8748108	.	+	.	gene_id "ENSMUSG00000020594.15"; transcript_id "ENSMUST00000111122.9"; exon_number "3"; exon_id "chr12.217";
chr12	HAVANA	exon	8748091	8748159	.	+	.	gene_id "ENSMUSG00000020594.15"; transcript_id "ENSMUST00000111122.9"; exon_number "4"; exon_id "ENSMUSE00001284236.2"; gene_type "protein_coding"; gene_name "Pum2"; transcript_type "protein_coding"; transcript_name "Pum2-202"; protein_id "ENSMUSP00000106751.3"; transcript_support_level "1"; mgi_id "MGI:1931751"; tag "basic"; ccdsid "CCDS49025.1"; havana_gene "OTTMUSG00000035455.1"; havana_transcript "OTTMUST00000090728.1";
chr12	HAVANA	start_codon	8748109	8748111	.	+	.	gene_id "ENSMUSG00000020594.15"; transcript_id "ENSMUST00000111122.9"; exon_number "5"; exon_id "chr12.218";
chr12	HAVANA	CDS	8748109	8748159	.	+	.	gene_id "ENSMUSG00000020594.15"; transcript_id "ENSMUST00000111122.9"; exon_number "6"; exon_id "chr12.219";
chr12	HAVANA	CDS	8755933	8756041	.	+	.	gene_id "ENSMUSG00000020594.15"; transcript_id "ENSMUST00000111122.9"; exon_number "7"; exon_id "ENSMUSE00001299351.2"; gene_type "protein_coding"; gene_name "Pum2"; transcript_type "protein_coding"; transcript_name "Pum2-202"; protein_id "ENSMUSP00000106751.3"; transcript_support_level "1"; mgi_id "MGI:1931751"; tag "basic"; ccdsid "CCDS49025.1"; havana_gene "OTTMUSG00000035455.1"; havana_transcript "OTTMUST00000090728.1";
chr12	HAVANA	exon	8755933	8756041	.	+	.	gene_id "ENSMUSG00000020594.15"; transcript_id "ENSMUST00000111122.9"; exon_number "8"; exon_id "ENSMUSE00001299351.2"; gene_type "protein_coding"; gene_name "Pum2"; transcript_type "protein_coding"; transcript_name "Pum2-202"; protein_id "ENSMUSP00000106751.3"; transcript_support_level "1"; mgi_id "MGI:1931751"; tag "basic"; ccdsid "CCDS49025.1"; havana_gene "OTTMUSG00000035455.1"; havana_transcript "OTTMUST00000090728.1";
chr12	HAVANA	CDS	8759322	8759509	.	+	.	gene_id "ENSMUSG00000020594.15"; transcript_id "ENSMUST00000111122.9"; exon_number "9"; exon_id "ENSMUSE00001286432.2"; gene_type "protein_coding"; gene_name "Pum2"; transcript_type "protein_coding"; transcript_name "Pum2-202"; protein_id "ENSMUSP00000106751.3"; transcript_support_level "1"; mgi_id "MGI:1931751"; tag "basic"; ccdsid "CCDS49025.1"; havana_gene "OTTMUSG00000035455.1"; havana_transcript "OTTMUST00000090728.1";
chr12	HAVANA	exon	8759322	8759509	.	+	.	gene_id "ENSMUSG00000020594.15"; transcript_id "ENSMUST00000111122.9"; exon_number "10"; exon_id "ENSMUSE00001286432.2"; gene_type "protein_coding"; gene_name "Pum2"; transcript_type "protein_coding"; transcript_name "Pum2-202"; protein_id "ENSMUSP00000106751.3"; transcript_support_level "1"; mgi_id "MGI:1931751"; tag "basic"; ccdsid "CCDS49025.1"; havana_gene "OTTMUSG00000035455.1"; havana_transcript "OTTMUST00000090728.1";
chr12	HAVANA	CDS	8760159	8760325	.	+	.	gene_id "ENSMUSG00000020594.15"; transcript_id "ENSMUST00000111122.9"; exon_number "11"; exon_id "ENSMUSE00001214726.2"; gene_type "protein_coding"; gene_name "Pum2"; transcript_type "protein_coding"; transcript_name "Pum2-202"; protein_id "ENSMUSP00000106751.3"; transcript_support_level "1"; mgi_id "MGI:1931751"; tag "basic"; ccdsid "CCDS49025.1"; havana_gene "OTTMUSG00000035455.1"; havana_transcript "OTTMUST00000090728.1";
chr12	HAVANA	exon	8760159	8760325	.	+	.	gene_id "ENSMUSG00000020594.15"; transcript_id "ENSMUST00000111122.9"; exon_number "12"; exon_id "ENSMUSE00001214726.2"; gene_type "protein_coding"; gene_name "Pum2"; transcript_type "protein_coding"; transcript_name "Pum2-202"; protein_id "ENSMUSP00000106751.3"; transcript_support_level "1"; mgi_id "MGI:1931751"; tag "basic"; ccdsid "CCDS49025.1"; havana_gene "OTTMUSG00000035455.1"; havana_transcript "OTTMUST00000090728.1";
chr12	HAVANA	CDS	8763360	8763630	.	+	.	gene_id "ENSMUSG00000020594.15"; transcript_id "ENSMUST00000111122.9"; exon_number "13"; exon_id "ENSMUSE00001375982.2"; gene_type "protein_coding"; gene_name "Pum2"; transcript_type "protein_coding"; transcript_name "Pum2-202"; protein_id "ENSMUSP00000106751.3"; transcript_support_level "1"; mgi_id "MGI:1931751"; tag "basic"; ccdsid "CCDS49025.1"; havana_gene "OTTMUSG00000035455.1"; havana_transcript "OTTMUST00000090728.1";
chr12	HAVANA	exon	8763360	8763630	.	+	.	gene_id "ENSMUSG00000020594.15"; transcript_id "ENSMUST00000111122.9"; exon_number "14"; exon_id "ENSMUSE00001375982.2"; gene_type "protein_coding"; gene_name "Pum2"; transcript_type "protein_coding"; transcript_name "Pum2-202"; protein_id "ENSMUSP00000106751.3"; transcript_support_level "1"; mgi_id "MGI:1931751"; tag "basic"; ccdsid "CCDS49025.1"; havana_gene "OTTMUSG00000035455.1"; havana_transcript "OTTMUST00000090728.1";
chr12	HAVANA	CDS	8763844	8763937	.	+	.	gene_id "ENSMUSG00000020594.15"; transcript_id "ENSMUST00000111122.9"; exon_number "15"; exon_id "ENSMUSE00001240716.2"; gene_type "protein_coding"; gene_name "Pum2"; transcript_type "protein_coding"; transcript_name "Pum2-202"; protein_id "ENSMUSP00000106751.3"; transcript_support_level "1"; mgi_id "MGI:1931751"; tag "basic"; ccdsid "CCDS49025.1"; havana_gene "OTTMUSG00000035455.1"; havana_transcript "OTTMUST00000090728.1";
chr12	HAVANA	exon	8763844	8763937	.	+	.	gene_id "ENSMUSG00000020594.15"; transcript_id "ENSMUST00000111122.9"; exon_number "16"; exon_id "ENSMUSE00001240716.2"; gene_type "protein_coding"; gene_name "Pum2"; transcript_type "protein_coding"; transcript_name "Pum2-202"; protein_id "ENSMUSP00000106751.3"; transcript_support_level "1"; mgi_id "MGI:1931751"; tag "basic"; ccdsid "CCDS49025.1"; havana_gene "OTTMUSG00000035455.1"; havana_transcript "OTTMUST00000090728.1";
chr12	HAVANA	CDS	8768988	8769113	.	+	.	gene_id "ENSMUSG00000020594.15"; transcript_id "ENSMUST00000111122.9"; exon_number "17"; exon_id "ENSMUSE00001284544.2"; gene_type "protein_coding"; gene_name "Pum2"; transcript_type "protein_coding"; transcript_name "Pum2-202"; protein_id "ENSMUSP00000106751.3"; transcript_support_level "1"; mgi_id "MGI:1931751"; tag "basic"; ccdsid "CCDS49025.1"; havana_gene "OTTMUSG00000035455.1"; havana_transcript "OTTMUST00000090728.1";
chr12	HAVANA	exon	8768988	8769113	.	+	.	gene_id "ENSMUSG00000020594.15"; transcript_id "ENSMUST00000111122.9"; exon_number "18"; exon_id "ENSMUSE00001284544.2"; gene_type "protein_coding"; gene_name "Pum2"; transcript_type "protein_coding"; transcript_name "Pum2-202"; protein_id "ENSMUSP00000106751.3"; transcript_support_level "1"; mgi_id "MGI:1931751"; tag "basic"; ccdsid "CCDS49025.1"; havana_gene "OTTMUSG00000035455.1"; havana_transcript "OTTMUST00000090728.1";
chr12	HAVANA	CDS	8771665	8771807	.	+	.	gene_id "ENSMUSG00000020594.15"; transcript_id "ENSMUST00000111122.9"; exon_number "19"; exon_id "ENSMUSE00001271358.2"; gene_type "protein_coding"; gene_name "Pum2"; transcript_type "protein_coding"; transcript_name "Pum2-202"; protein_id "ENSMUSP00000106751.3"; transcript_support_level "1"; mgi_id "MGI:1931751"; tag "basic"; ccdsid "CCDS49025.1"; havana_gene "OTTMUSG00000035455.1"; havana_transcript "OTTMUST00000090728.1";
chr12	HAVANA	exon	8771665	8771807	.	+	.	gene_id "ENSMUSG00000020594.15"; transcript_id "ENSMUST00000111122.9"; exon_number "20"; exon_id "ENSMUSE00001271358.2"; gene_type "protein_coding"; gene_name "Pum2"; transcript_type "protein_coding"; transcript_name "Pum2-202"; protein_id "ENSMUSP00000106751.3"; transcript_support_level "1"; mgi_id "MGI:1931751"; tag "basic"; ccdsid "CCDS49025.1"; havana_gene "OTTMUSG00000035455.1"; havana_transcript "OTTMUST00000090728.1";
chr12	HAVANA	CDS	8774047	8774179	.	+	.	gene_id "ENSMUSG00000020594.15"; transcript_id "ENSMUST00000111122.9"; exon_number "21"; exon_id "ENSMUSE00001221848.2"; gene_type "protein_coding"; gene_name "Pum2"; transcript_type "protein_coding"; transcript_name "Pum2-202"; protein_id "ENSMUSP00000106751.3"; transcript_support_level "1"; mgi_id "MGI:1931751"; tag "basic"; ccdsid "CCDS49025.1"; havana_gene "OTTMUSG00000035455.1"; havana_transcript "OTTMUST00000090728.1";
chr12	HAVANA	exon	8774047	8774179	.	+	.	gene_id "ENSMUSG00000020594.15"; transcript_id "ENSMUST00000111122.9"; exon_number "22"; exon_id "ENSMUSE00001221848.2"; gene_type "protein_coding"; gene_name "Pum2"; transcript_type "protein_coding"; transcript_name "Pum2-202"; protein_id "ENSMUSP00000106751.3"; transcript_support_level "1"; mgi_id "MGI:1931751"; tag "basic"; ccdsid "CCDS49025.1"; havana_gene "OTTMUSG00000035455.1"; havana_transcript "OTTMUST00000090728.1";
chr12	HAVANA	CDS	8778634	8778777	.	+	.	gene_id "ENSMUSG00000020594.15"; transcript_id "ENSMUST00000111122.9"; exon_number "23"; exon_id "ENSMUSE00001300359.2"; gene_type "protein_coding"; gene_name "Pum2"; transcript_type "protein_coding"; transcript_name "Pum2-202"; protein_id "ENSMUSP00000106751.3"; transcript_support_level "1"; mgi_id "MGI:1931751"; tag "basic"; ccdsid "CCDS49025.1"; havana_gene "OTTMUSG00000035455.1"; havana_transcript "OTTMUST00000090728.1";
chr12	HAVANA	exon	8778634	8778777	.	+	.	gene_id "ENSMUSG00000020594.15"; transcript_id "ENSMUST00000111122.9"; exon_number "24"; exon_id "ENSMUSE00001300359.2"; gene_type "protein_coding"; gene_name "Pum2"; transcript_type "protein_coding"; transcript_name "Pum2-202"; protein_id "ENSMUSP00000106751.3"; transcript_support_level "1"; mgi_id "MGI:1931751"; tag "basic"; ccdsid "CCDS49025.1"; havana_gene "OTTMUSG00000035455.1"; havana_transcript "OTTMUST00000090728.1";
chr12	HAVANA	CDS	8778856	8779149	.	+	.	gene_id "ENSMUSG00000020594.15"; transcript_id "ENSMUST00000111122.9"; exon_number "25"; exon_id "ENSMUSE00001214103.2"; gene_type "protein_coding"; gene_name "Pum2"; transcript_type "protein_coding"; transcript_name "Pum2-202"; protein_id "ENSMUSP00000106751.3"; transcript_support_level "1"; mgi_id "MGI:1931751"; tag "basic"; ccdsid "CCDS49025.1"; havana_gene "OTTMUSG00000035455.1"; havana_transcript "OTTMUST00000090728.1";
chr12	HAVANA	exon	8778856	8779149	.	+	.	gene_id "ENSMUSG00000020594.15"; transcript_id "ENSMUST00000111122.9"; exon_number "26"; exon_id "ENSMUSE00001214103.2"; gene_type "protein_coding"; gene_name "Pum2"; transcript_type "protein_coding"; transcript_name "Pum2-202"; protein_id "ENSMUSP00000106751.3"; transcript_support_level "1"; mgi_id "MGI:1931751"; tag "basic"; ccdsid "CCDS49025.1"; havana_gene "OTTMUSG00000035455.1"; havana_transcript "OTTMUST00000090728.1";
chr12	HAVANA	CDS	8783273	8783509	.	+	.	gene_id "ENSMUSG00000020594.15"; transcript_id "ENSMUST00000111122.9"; exon_number "27"; exon_id "ENSMUSE00000106915.2"; gene_type "protein_coding"; gene_name "Pum2"; transcript_type "protein_coding"; transcript_name "Pum2-202"; protein_id "ENSMUSP00000106751.3"; transcript_support_level "1"; mgi_id "MGI:1931751"; tag "basic"; ccdsid "CCDS49025.1"; havana_gene "OTTMUSG00000035455.1"; havana_transcript "OTTMUST00000090728.1";
chr12	HAVANA	exon	8783273	8783509	.	+	.	gene_id "ENSMUSG00000020594.15"; transcript_id "ENSMUST00000111122.9"; exon_number "28"; exon_id "ENSMUSE00000106915.2"; gene_type "protein_coding"; gene_name "Pum2"; transcript_type "protein_coding"; transcript_name "Pum2-202"; protein_id "ENSMUSP00000106751.3"; transcript_support_level "1"; mgi_id "MGI:1931751"; tag "basic"; ccdsid "CCDS49025.1"; havana_gene "OTTMUSG00000035455.1"; havana_transcript "OTTMUST00000090728.1";
chr12	HAVANA	CDS	8793761	8794028	.	+	.	gene_id "ENSMUSG00000020594.15"; transcript_id "ENSMUST00000111122.9"; exon_number "29"; exon_id "ENSMUSE00001253305.2"; gene_type "protein_coding"; gene_name "Pum2"; transcript_type "protein_coding"; transcript_name "Pum2-202"; protein_id "ENSMUSP00000106751.3"; transcript_support_level "1"; mgi_id "MGI:1931751"; tag "basic"; ccdsid "CCDS49025.1"; havana_gene "OTTMUSG00000035455.1"; havana_transcript "OTTMUST00000090728.1";
chr12	HAVANA	exon	8793761	8794028	.	+	.	gene_id "ENSMUSG00000020594.15"; transcript_id "ENSMUST00000111122.9"; exon_number "30"; exon_id "ENSMUSE00001253305.2"; gene_type "protein_coding"; gene_name "Pum2"; transcript_type "protein_coding"; transcript_name "Pum2-202"; protein_id "ENSMUSP00000106751.3"; transcript_support_level "1"; mgi_id "MGI:1931751"; tag "basic"; ccdsid "CCDS49025.1"; havana_gene "OTTMUSG00000035455.1"; havana_transcript "OTTMUST00000090728.1";
chr12	HAVANA	CDS	8794337	8794466	.	+	.	gene_id "ENSMUSG00000020594.15"; transcript_id "ENSMUST00000111122.9"; exon_number "31"; exon_id "ENSMUSE00001281898.2"; gene_type "protein_coding"; gene_name "Pum2"; transcript_type "protein_coding"; transcript_name "Pum2-202"; protein_id "ENSMUSP00000106751.3"; transcript_support_level "1"; mgi_id "MGI:1931751"; tag "basic"; ccdsid "CCDS49025.1"; havana_gene "OTTMUSG00000035455.1"; havana_transcript "OTTMUST00000090728.1";
chr12	HAVANA	exon	8794337	8794466	.	+	.	gene_id "ENSMUSG00000020594.15"; transcript_id "ENSMUST00000111122.9"; exon_number "32"; exon_id "ENSMUSE00001281898.2"; gene_type "protein_coding"; gene_name "Pum2"; transcript_type "protein_coding"; transcript_name "Pum2-202"; protein_id "ENSMUSP00000106751.3"; transcript_support_level "1"; mgi_id "MGI:1931751"; tag "basic"; ccdsid "CCDS49025.1"; havana_gene "OTTMUSG00000035455.1"; havana_transcript "OTTMUST00000090728.1";
chr12	HAVANA	CDS	8794615	8794743	.	+	.	gene_id "ENSMUSG00000020594.15"; transcript_id "ENSMUST00000111122.9"; exon_number "33"; exon_id "ENSMUSE00001249677.2"; gene_type "protein_coding"; gene_name "Pum2"; transcript_type "protein_coding"; transcript_name "Pum2-202"; protein_id "ENSMUSP00000106751.3"; transcript_support_level "1"; mgi_id "MGI:1931751"; tag "basic"; ccdsid "CCDS49025.1"; havana_gene "OTTMUSG00000035455.1"; havana_transcript "OTTMUST00000090728.1";
chr12	HAVANA	exon	8794615	8794743	.	+	.	gene_id "ENSMUSG00000020594.15"; transcript_id "ENSMUST00000111122.9"; exon_number "34"; exon_id "ENSMUSE00001249677.2"; gene_type "protein_coding"; gene_name "Pum2"; transcript_type "protein_coding"; transcript_name "Pum2-202"; protein_id "ENSMUSP00000106751.3"; transcript_support_level "1"; mgi_id "MGI:1931751"; tag "basic"; ccdsid "CCDS49025.1"; havana_gene "OTTMUSG00000035455.1"; havana_transcript "OTTMUST00000090728.1";
chr12	HAVANA	CDS	8797157	8797294	.	+	.	gene_id "ENSMUSG00000020594.15"; transcript_id "ENSMUST00000111122.9"; exon_number "35"; exon_id "ENSMUSE00001294302.2"; gene_type "protein_coding"; gene_name "Pum2"; transcript_type "protein_coding"; transcript_name "Pum2-202"; protein_id "ENSMUSP00000106751.3"; transcript_support_level "1"; mgi_id "MGI:1931751"; tag "basic"; ccdsid "CCDS49025.1"; havana_gene "OTTMUSG00000035455.1"; havana_transcript "OTTMUST00000090728.1";
chr12	HAVANA	exon	8797157	8797294	.	+	.	gene_id "ENSMUSG00000020594.15"; transcript_id "ENSMUST00000111122.9"; exon_number "36"; exon_id "ENSMUSE00001294302.2"; gene_type "protein_coding"; gene_name "Pum2"; transcript_type "protein_coding"; transcript_name "Pum2-202"; protein_id "ENSMUSP00000106751.3"; transcript_support_level "1"; mgi_id "MGI:1931751"; tag "basic"; ccdsid "CCDS49025.1"; havana_gene "OTTMUSG00000035455.1"; havana_transcript "OTTMUST00000090728.1";
chr12	HAVANA	CDS	8798111	8798236	.	+	.	gene_id "ENSMUSG00000020594.15"; transcript_id "ENSMUST00000111122.9"; exon_number "37"; exon_id "ENSMUSE00001373761.2"; gene_type "protein_coding"; gene_name "Pum2"; transcript_type "protein_coding"; transcript_name "Pum2-202"; protein_id "ENSMUSP00000106751.3"; transcript_support_level "1"; mgi_id "MGI:1931751"; tag "basic"; ccdsid "CCDS49025.1"; havana_gene "OTTMUSG00000035455.1"; havana_transcript "OTTMUST00000090728.1";
chr12	HAVANA	exon	8798111	8798236	.	+	.	gene_id "ENSMUSG00000020594.15"; transcript_id "ENSMUST00000111122.9"; exon_number "38"; exon_id "ENSMUSE00001373761.2"; gene_type "protein_coding"; gene_name "Pum2"; transcript_type "protein_coding"; transcript_name "Pum2-202"; protein_id "ENSMUSP00000106751.3"; transcript_support_level "1"; mgi_id "MGI:1931751"; tag "basic"; ccdsid "CCDS49025.1"; havana_gene "OTTMUSG00000035455.1"; havana_transcript "OTTMUST00000090728.1";
chr12	HAVANA	CDS	8798398	8798519	.	+	.	gene_id "ENSMUSG00000020594.15"; transcript_id "ENSMUST00000111122.9"; exon_number "39"; exon_id "ENSMUSE00001210600.2"; gene_type "protein_coding"; gene_name "Pum2"; transcript_type "protein_coding"; transcript_name "Pum2-202"; protein_id "ENSMUSP00000106751.3"; transcript_support_level "1"; mgi_id "MGI:1931751"; tag "basic"; ccdsid "CCDS49025.1"; havana_gene "OTTMUSG00000035455.1"; havana_transcript "OTTMUST00000090728.1";
chr12	HAVANA	exon	8798398	8798519	.	+	.	gene_id "ENSMUSG00000020594.15"; transcript_id "ENSMUST00000111122.9"; exon_number "40"; exon_id "ENSMUSE00001210600.2"; gene_type "protein_coding"; gene_name "Pum2"; transcript_type "protein_coding"; transcript_name "Pum2-202"; protein_id "ENSMUSP00000106751.3"; transcript_support_level "1"; mgi_id "MGI:1931751"; tag "basic"; ccdsid "CCDS49025.1"; havana_gene "OTTMUSG00000035455.1"; havana_transcript "OTTMUST00000090728.1";
chr12	HAVANA	CDS	8798761	8798953	.	+	.	gene_id "ENSMUSG00000020594.15"; transcript_id "ENSMUST00000111122.9"; exon_number "41"; exon_id "ENSMUSE00001228399.2"; gene_type "protein_coding"; gene_name "Pum2"; transcript_type "protein_coding"; transcript_name "Pum2-202"; protein_id "ENSMUSP00000106751.3"; transcript_support_level "1"; mgi_id "MGI:1931751"; tag "basic"; ccdsid "CCDS49025.1"; havana_gene "OTTMUSG00000035455.1"; havana_transcript "OTTMUST00000090728.1";
chr12	HAVANA	exon	8798761	8798953	.	+	.	gene_id "ENSMUSG00000020594.15"; transcript_id "ENSMUST00000111122.9"; exon_number "42"; exon_id "ENSMUSE00001228399.2"; gene_type "protein_coding"; gene_name "Pum2"; transcript_type "protein_coding"; transcript_name "Pum2-202"; protein_id "ENSMUSP00000106751.3"; transcript_support_level "1"; mgi_id "MGI:1931751"; tag "basic"; ccdsid "CCDS49025.1"; havana_gene "OTTMUSG00000035455.1"; havana_transcript "OTTMUST00000090728.1";
chr12	HAVANA	CDS	8799589	8799717	.	+	.	gene_id "ENSMUSG00000020594.15"; transcript_id "ENSMUST00000111122.9"; exon_number "43"; exon_id "chr12.220";
chr12	HAVANA	exon	8799589	8802561	.	+	.	gene_id "ENSMUSG00000020594.15"; transcript_id "ENSMUST00000111122.9"; exon_number "44"; exon_id "ENSMUSE00000910529.2"; gene_type "protein_coding"; gene_name "Pum2"; transcript_type "protein_coding"; transcript_name "Pum2-202"; protein_id "ENSMUSP00000106751.3"; transcript_support_level "1"; mgi_id "MGI:1931751"; tag "basic"; ccdsid "CCDS49025.1"; havana_gene "OTTMUSG00000035455.1"; havana_transcript "OTTMUST00000090728.1";
chr12	HAVANA	stop_codon	8799718	8799720	.	+	.	gene_id "ENSMUSG00000020594.15"; transcript_id "ENSMUST00000111122.9"; exon_number "45"; exon_id "chr12.221";
chr12	HAVANA	UTR	8799718	8802561	.	+	.	gene_id "ENSMUSG00000020594.15"; transcript_id "ENSMUST00000111122.9"; exon_number "46"; exon_id "224";
chr12	ENSEMBL	transcript	8724681	8802581	.	+	.	gene_id "ENSMUSG00000020594.15"; transcript_id "ENSMUST00000168361.8"; exons "21"; gene_type "protein_coding"; gene_name "Pum2"; transcript_type "protein_coding"; transcript_name "Pum2-209"; protein_id "ENSMUSP00000128292.2"; transcript_support_level "5"; mgi_id "MGI:1931751"; tag "basic"; ccdsid "CCDS25802.1"; havana_gene "OTTMUSG00000035455.1";
chr12	ENSEMBL	UTR	8724681	8724826	.	+	.	gene_id "ENSMUSG00000020594.15"; transcript_id "ENSMUST00000168361.8"; exon_number "1"; exon_id "ENSMUSE00000370224.5"; gene_type "protein_coding"; gene_name "Pum2"; transcript_type "protein_coding"; transcript_name "Pum2-209"; protein_id "ENSMUSP00000128292.2"; transcript_support_level "5"; mgi_id "MGI:1931751"; tag "basic"; ccdsid "CCDS25802.1"; havana_gene "OTTMUSG00000035455.1";
chr12	ENSEMBL	exon	8724681	8724826	.	+	.	gene_id "ENSMUSG00000020594.15"; transcript_id "ENSMUST00000168361.8"; exon_number "2"; exon_id "ENSMUSE00000370224.5"; gene_type "protein_coding"; gene_name "Pum2"; transcript_type "protein_coding"; transcript_name "Pum2-209"; protein_id "ENSMUSP00000128292.2"; transcript_support_level "5"; mgi_id "MGI:1931751"; tag "basic"; ccdsid "CCDS25802.1"; havana_gene "OTTMUSG00000035455.1";
chr12	ENSEMBL	UTR	8748091	8748108	.	+	.	gene_id "ENSMUSG00000020594.15"; transcript_id "ENSMUST00000168361.8"; exon_number "3"; exon_id "chr12.217";
chr12	ENSEMBL	exon	8748091	8748159	.	+	.	gene_id "ENSMUSG00000020594.15"; transcript_id "ENSMUST00000168361.8"; exon_number "4"; exon_id "ENSMUSE00001284236.2"; gene_type "protein_coding"; gene_name "Pum2"; transcript_type "protein_coding"; transcript_name "Pum2-209"; protein_id "ENSMUSP00000128292.2"; transcript_support_level "5"; mgi_id "MGI:1931751"; tag "basic"; ccdsid "CCDS25802.1"; havana_gene "OTTMUSG00000035455.1";
chr12	ENSEMBL	start_codon	8748109	8748111	.	+	.	gene_id "ENSMUSG00000020594.15"; transcript_id "ENSMUST00000168361.8"; exon_number "5"; exon_id "chr12.218";
chr12	ENSEMBL	CDS	8748109	8748159	.	+	.	gene_id "ENSMUSG00000020594.15"; transcript_id "ENSMUST00000168361.8"; exon_number "6"; exon_id "chr12.219";
chr12	ENSEMBL	CDS	8755933	8756041	.	+	.	gene_id "ENSMUSG00000020594.15"; transcript_id "ENSMUST00000168361.8"; exon_number "7"; exon_id "ENSMUSE00001299351.2"; gene_type "protein_coding"; gene_name "Pum2"; transcript_type "protein_coding"; transcript_name "Pum2-209"; protein_id "ENSMUSP00000128292.2"; transcript_support_level "5"; mgi_id "MGI:1931751"; tag "basic"; ccdsid "CCDS25802.1"; havana_gene "OTTMUSG00000035455.1";
chr12	ENSEMBL	exon	8755933	8756041	.	+	.	gene_id "ENSMUSG00000020594.15"; transcript_id "ENSMUST00000168361.8"; exon_number "8"; exon_id "ENSMUSE00001299351.2"; gene_type "protein_coding"; gene_name "Pum2"; transcript_type "protein_coding"; transcript_name "Pum2-209"; protein_id "ENSMUSP00000128292.2"; transcript_support_level "5"; mgi_id "MGI:1931751"; tag "basic"; ccdsid "CCDS25802.1"; havana_gene "OTTMUSG00000035455.1";
chr12	ENSEMBL	CDS	8759322	8759509	.	+	.	gene_id "ENSMUSG00000020594.15"; transcript_id "ENSMUST00000168361.8"; exon_number "9"; exon_id "ENSMUSE00001286432.2"; gene_type "protein_coding"; gene_name "Pum2"; transcript_type "protein_coding"; transcript_name "Pum2-209"; protein_id "ENSMUSP00000128292.2"; transcript_support_level "5"; mgi_id "MGI:1931751"; tag "basic"; ccdsid "CCDS25802.1"; havana_gene "OTTMUSG00000035455.1";
chr12	ENSEMBL	exon	8759322	8759509	.	+	.	gene_id "ENSMUSG00000020594.15"; transcript_id "ENSMUST00000168361.8"; exon_number "10"; exon_id "ENSMUSE00001286432.2"; gene_type "protein_coding"; gene_name "Pum2"; transcript_type "protein_coding"; transcript_name "Pum2-209"; protein_id "ENSMUSP00000128292.2"; transcript_support_level "5"; mgi_id "MGI:1931751"; tag "basic"; ccdsid "CCDS25802.1"; havana_gene "OTTMUSG00000035455.1";
chr12	ENSEMBL	CDS	8760159	8760325	.	+	.	gene_id "ENSMUSG00000020594.15"; transcript_id "ENSMUST00000168361.8"; exon_number "11"; exon_id "ENSMUSE00001214726.2"; gene_type "protein_coding"; gene_name "Pum2"; transcript_type "protein_coding"; transcript_name "Pum2-209"; protein_id "ENSMUSP00000128292.2"; transcript_support_level "5"; mgi_id "MGI:1931751"; tag "basic"; ccdsid "CCDS25802.1"; havana_gene "OTTMUSG00000035455.1";
chr12	ENSEMBL	exon	8760159	8760325	.	+	.	gene_id "ENSMUSG00000020594.15"; transcript_id "ENSMUST00000168361.8"; exon_number "12"; exon_id "ENSMUSE00001214726.2"; gene_type "protein_coding"; gene_name "Pum2"; transcript_type "protein_coding"; transcript_name "Pum2-209"; protein_id "ENSMUSP00000128292.2"; transcript_support_level "5"; mgi_id "MGI:1931751"; tag "basic"; ccdsid "CCDS25802.1"; havana_gene "OTTMUSG00000035455.1";
chr12	ENSEMBL	CDS	8763360	8763630	.	+	.	gene_id "ENSMUSG00000020594.15"; transcript_id "ENSMUST00000168361.8"; exon_number "13"; exon_id "ENSMUSE00001375982.2"; gene_type "protein_coding"; gene_name "Pum2"; transcript_type "protein_coding"; transcript_name "Pum2-209"; protein_id "ENSMUSP00000128292.2"; transcript_support_level "5"; mgi_id "MGI:1931751"; tag "basic"; ccdsid "CCDS25802.1"; havana_gene "OTTMUSG00000035455.1";
chr12	ENSEMBL	exon	8763360	8763630	.	+	.	gene_id "ENSMUSG00000020594.15"; transcript_id "ENSMUST00000168361.8"; exon_number "14"; exon_id "ENSMUSE00001375982.2"; gene_type "protein_coding"; gene_name "Pum2"; transcript_type "protein_coding"; transcript_name "Pum2-209"; protein_id "ENSMUSP00000128292.2"; transcript_support_level "5"; mgi_id "MGI:1931751"; tag "basic"; ccdsid "CCDS25802.1"; havana_gene "OTTMUSG00000035455.1";
chr12	ENSEMBL	CDS	8763844	8763937	.	+	.	gene_id "ENSMUSG00000020594.15"; transcript_id "ENSMUST00000168361.8"; exon_number "15"; exon_id "ENSMUSE00001240716.2"; gene_type "protein_coding"; gene_name "Pum2"; transcript_type "protein_coding"; transcript_name "Pum2-209"; protein_id "ENSMUSP00000128292.2"; transcript_support_level "5"; mgi_id "MGI:1931751"; tag "basic"; ccdsid "CCDS25802.1"; havana_gene "OTTMUSG00000035455.1";
chr12	ENSEMBL	exon	8763844	8763937	.	+	.	gene_id "ENSMUSG00000020594.15"; transcript_id "ENSMUST00000168361.8"; exon_number "16"; exon_id "ENSMUSE00001240716.2"; gene_type "protein_coding"; gene_name "Pum2"; transcript_type "protein_coding"; transcript_name "Pum2-209"; protein_id "ENSMUSP00000128292.2"; transcript_support_level "5"; mgi_id "MGI:1931751"; tag "basic"; ccdsid "CCDS25802.1"; havana_gene "OTTMUSG00000035455.1";
chr12	ENSEMBL	CDS	8768988	8769113	.	+	.	gene_id "ENSMUSG00000020594.15"; transcript_id "ENSMUST00000168361.8"; exon_number "17"; exon_id "ENSMUSE00001284544.2"; gene_type "protein_coding"; gene_name "Pum2"; transcript_type "protein_coding"; transcript_name "Pum2-209"; protein_id "ENSMUSP00000128292.2"; transcript_support_level "5"; mgi_id "MGI:1931751"; tag "basic"; ccdsid "CCDS25802.1"; havana_gene "OTTMUSG00000035455.1";
chr12	ENSEMBL	exon	8768988	8769113	.	+	.	gene_id "ENSMUSG00000020594.15"; transcript_id "ENSMUST00000168361.8"; exon_number "18"; exon_id "ENSMUSE00001284544.2"; gene_type "protein_coding"; gene_name "Pum2"; transcript_type "protein_coding"; transcript_name "Pum2-209"; protein_id "ENSMUSP00000128292.2"; transcript_support_level "5"; mgi_id "MGI:1931751"; tag "basic"; ccdsid "CCDS25802.1"; havana_gene "OTTMUSG00000035455.1";
chr12	ENSEMBL	CDS	8771665	8771807	.	+	.	gene_id "ENSMUSG00000020594.15"; transcript_id "ENSMUST00000168361.8"; exon_number "19"; exon_id "ENSMUSE00001271358.2"; gene_type "protein_coding"; gene_name "Pum2"; transcript_type "protein_coding"; transcript_name "Pum2-209"; protein_id "ENSMUSP00000128292.2"; transcript_support_level "5"; mgi_id "MGI:1931751"; tag "basic"; ccdsid "CCDS25802.1"; havana_gene "OTTMUSG00000035455.1";
chr12	ENSEMBL	exon	8771665	8771807	.	+	.	gene_id "ENSMUSG00000020594.15"; transcript_id "ENSMUST00000168361.8"; exon_number "20"; exon_id "ENSMUSE00001271358.2"; gene_type "protein_coding"; gene_name "Pum2"; transcript_type "protein_coding"; transcript_name "Pum2-209"; protein_id "ENSMUSP00000128292.2"; transcript_support_level "5"; mgi_id "MGI:1931751"; tag "basic"; ccdsid "CCDS25802.1"; havana_gene "OTTMUSG00000035455.1";
chr12	ENSEMBL	CDS	8774047	8774179	.	+	.	gene_id "ENSMUSG00000020594.15"; transcript_id "ENSMUST00000168361.8"; exon_number "21"; exon_id "ENSMUSE00001221848.2"; gene_type "protein_coding"; gene_name "Pum2"; transcript_type "protein_coding"; transcript_name "Pum2-209"; protein_id "ENSMUSP00000128292.2"; transcript_support_level "5"; mgi_id "MGI:1931751"; tag "basic"; ccdsid "CCDS25802.1"; havana_gene "OTTMUSG00000035455.1";
chr12	ENSEMBL	exon	8774047	8774179	.	+	.	gene_id "ENSMUSG00000020594.15"; transcript_id "ENSMUST00000168361.8"; exon_number "22"; exon_id "ENSMUSE00001221848.2"; gene_type "protein_coding"; gene_name "Pum2"; transcript_type "protein_coding"; transcript_name "Pum2-209"; protein_id "ENSMUSP00000128292.2"; transcript_support_level "5"; mgi_id "MGI:1931751"; tag "basic"; ccdsid "CCDS25802.1"; havana_gene "OTTMUSG00000035455.1";
chr12	ENSEMBL	CDS	8778634	8778777	.	+	.	gene_id "ENSMUSG00000020594.15"; transcript_id "ENSMUST00000168361.8"; exon_number "23"; exon_id "ENSMUSE00001300359.2"; gene_type "protein_coding"; gene_name "Pum2"; transcript_type "protein_coding"; transcript_name "Pum2-209"; protein_id "ENSMUSP00000128292.2"; transcript_support_level "5"; mgi_id "MGI:1931751"; tag "basic"; ccdsid "CCDS25802.1"; havana_gene "OTTMUSG00000035455.1";
chr12	ENSEMBL	exon	8778634	8778777	.	+	.	gene_id "ENSMUSG00000020594.15"; transcript_id "ENSMUST00000168361.8"; exon_number "24"; exon_id "ENSMUSE00001300359.2"; gene_type "protein_coding"; gene_name "Pum2"; transcript_type "protein_coding"; transcript_name "Pum2-209"; protein_id "ENSMUSP00000128292.2"; transcript_support_level "5"; mgi_id "MGI:1931751"; tag "basic"; ccdsid "CCDS25802.1"; havana_gene "OTTMUSG00000035455.1";
chr12	ENSEMBL	CDS	8778856	8779149	.	+	.	gene_id "ENSMUSG00000020594.15"; transcript_id "ENSMUST00000168361.8"; exon_number "25"; exon_id "ENSMUSE00001214103.2"; gene_type "protein_coding"; gene_name "Pum2"; transcript_type "protein_coding"; transcript_name "Pum2-209"; protein_id "ENSMUSP00000128292.2"; transcript_support_level "5"; mgi_id "MGI:1931751"; tag "basic"; ccdsid "CCDS25802.1"; havana_gene "OTTMUSG00000035455.1";
chr12	ENSEMBL	exon	8778856	8779149	.	+	.	gene_id "ENSMUSG00000020594.15"; transcript_id "ENSMUST00000168361.8"; exon_number "26"; exon_id "ENSMUSE00001214103.2"; gene_type "protein_coding"; gene_name "Pum2"; transcript_type "protein_coding"; transcript_name "Pum2-209"; protein_id "ENSMUSP00000128292.2"; transcript_support_level "5"; mgi_id "MGI:1931751"; tag "basic"; ccdsid "CCDS25802.1"; havana_gene "OTTMUSG00000035455.1";
chr12	ENSEMBL	CDS	8783273	8783509	.	+	.	gene_id "ENSMUSG00000020594.15"; transcript_id "ENSMUST00000168361.8"; exon_number "27"; exon_id "ENSMUSE00000106915.2"; gene_type "protein_coding"; gene_name "Pum2"; transcript_type "protein_coding"; transcript_name "Pum2-209"; protein_id "ENSMUSP00000128292.2"; transcript_support_level "5"; mgi_id "MGI:1931751"; tag "basic"; ccdsid "CCDS25802.1"; havana_gene "OTTMUSG00000035455.1";
chr12	ENSEMBL	exon	8783273	8783509	.	+	.	gene_id "ENSMUSG00000020594.15"; transcript_id "ENSMUST00000168361.8"; exon_number "28"; exon_id "ENSMUSE00000106915.2"; gene_type "protein_coding"; gene_name "Pum2"; transcript_type "protein_coding"; transcript_name "Pum2-209"; protein_id "ENSMUSP00000128292.2"; transcript_support_level "5"; mgi_id "MGI:1931751"; tag "basic"; ccdsid "CCDS25802.1"; havana_gene "OTTMUSG00000035455.1";
chr12	ENSEMBL	CDS	8793761	8794028	.	+	.	gene_id "ENSMUSG00000020594.15"; transcript_id "ENSMUST00000168361.8"; exon_number "29"; exon_id "ENSMUSE00001253305.2"; gene_type "protein_coding"; gene_name "Pum2"; transcript_type "protein_coding"; transcript_name "Pum2-209"; protein_id "ENSMUSP00000128292.2"; transcript_support_level "5"; mgi_id "MGI:1931751"; tag "basic"; ccdsid "CCDS25802.1"; havana_gene "OTTMUSG00000035455.1";
chr12	ENSEMBL	exon	8793761	8794028	.	+	.	gene_id "ENSMUSG00000020594.15"; transcript_id "ENSMUST00000168361.8"; exon_number "30"; exon_id "ENSMUSE00001253305.2"; gene_type "protein_coding"; gene_name "Pum2"; transcript_type "protein_coding"; transcript_name "Pum2-209"; protein_id "ENSMUSP00000128292.2"; transcript_support_level "5"; mgi_id "MGI:1931751"; tag "basic"; ccdsid "CCDS25802.1"; havana_gene "OTTMUSG00000035455.1";
chr12	ENSEMBL	CDS	8794337	8794466	.	+	.	gene_id "ENSMUSG00000020594.15"; transcript_id "ENSMUST00000168361.8"; exon_number "31"; exon_id "ENSMUSE00001281898.2"; gene_type "protein_coding"; gene_name "Pum2"; transcript_type "protein_coding"; transcript_name "Pum2-209"; protein_id "ENSMUSP00000128292.2"; transcript_support_level "5"; mgi_id "MGI:1931751"; tag "basic"; ccdsid "CCDS25802.1"; havana_gene "OTTMUSG00000035455.1";
chr12	ENSEMBL	exon	8794337	8794466	.	+	.	gene_id "ENSMUSG00000020594.15"; transcript_id "ENSMUST00000168361.8"; exon_number "32"; exon_id "ENSMUSE00001281898.2"; gene_type "protein_coding"; gene_name "Pum2"; transcript_type "protein_coding"; transcript_name "Pum2-209"; protein_id "ENSMUSP00000128292.2"; transcript_support_level "5"; mgi_id "MGI:1931751"; tag "basic"; ccdsid "CCDS25802.1"; havana_gene "OTTMUSG00000035455.1";
chr12	ENSEMBL	CDS	8794615	8794749	.	+	.	gene_id "ENSMUSG00000020594.15"; transcript_id "ENSMUST00000168361.8"; exon_number "33"; exon_id "ENSMUSE00000106917.2"; gene_type "protein_coding"; gene_name "Pum2"; transcript_type "protein_coding"; transcript_name "Pum2-209"; protein_id "ENSMUSP00000128292.2"; transcript_support_level "5"; mgi_id "MGI:1931751"; tag "basic"; ccdsid "CCDS25802.1"; havana_gene "OTTMUSG00000035455.1";
chr12	ENSEMBL	exon	8794615	8794749	.	+	.	gene_id "ENSMUSG00000020594.15"; transcript_id "ENSMUST00000168361.8"; exon_number "34"; exon_id "ENSMUSE00000106917.2"; gene_type "protein_coding"; gene_name "Pum2"; transcript_type "protein_coding"; transcript_name "Pum2-209"; protein_id "ENSMUSP00000128292.2"; transcript_support_level "5"; mgi_id "MGI:1931751"; tag "basic"; ccdsid "CCDS25802.1"; havana_gene "OTTMUSG00000035455.1";
chr12	ENSEMBL	CDS	8797157	8797294	.	+	.	gene_id "ENSMUSG00000020594.15"; transcript_id "ENSMUST00000168361.8"; exon_number "35"; exon_id "ENSMUSE00001294302.2"; gene_type "protein_coding"; gene_name "Pum2"; transcript_type "protein_coding"; transcript_name "Pum2-209"; protein_id "ENSMUSP00000128292.2"; transcript_support_level "5"; mgi_id "MGI:1931751"; tag "basic"; ccdsid "CCDS25802.1"; havana_gene "OTTMUSG00000035455.1";
chr12	ENSEMBL	exon	8797157	8797294	.	+	.	gene_id "ENSMUSG00000020594.15"; transcript_id "ENSMUST00000168361.8"; exon_number "36"; exon_id "ENSMUSE00001294302.2"; gene_type "protein_coding"; gene_name "Pum2"; transcript_type "protein_coding"; transcript_name "Pum2-209"; protein_id "ENSMUSP00000128292.2"; transcript_support_level "5"; mgi_id "MGI:1931751"; tag "basic"; ccdsid "CCDS25802.1"; havana_gene "OTTMUSG00000035455.1";
chr12	ENSEMBL	CDS	8798111	8798236	.	+	.	gene_id "ENSMUSG00000020594.15"; transcript_id "ENSMUST00000168361.8"; exon_number "37"; exon_id "ENSMUSE00001373761.2"; gene_type "protein_coding"; gene_name "Pum2"; transcript_type "protein_coding"; transcript_name "Pum2-209"; protein_id "ENSMUSP00000128292.2"; transcript_support_level "5"; mgi_id "MGI:1931751"; tag "basic"; ccdsid "CCDS25802.1"; havana_gene "OTTMUSG00000035455.1";
chr12	ENSEMBL	exon	8798111	8798236	.	+	.	gene_id "ENSMUSG00000020594.15"; transcript_id "ENSMUST00000168361.8"; exon_number "38"; exon_id "ENSMUSE00001373761.2"; gene_type "protein_coding"; gene_name "Pum2"; transcript_type "protein_coding"; transcript_name "Pum2-209"; protein_id "ENSMUSP00000128292.2"; transcript_support_level "5"; mgi_id "MGI:1931751"; tag "basic"; ccdsid "CCDS25802.1"; havana_gene "OTTMUSG00000035455.1";
chr12	ENSEMBL	CDS	8798398	8798519	.	+	.	gene_id "ENSMUSG00000020594.15"; transcript_id "ENSMUST00000168361.8"; exon_number "39"; exon_id "ENSMUSE00001210600.2"; gene_type "protein_coding"; gene_name "Pum2"; transcript_type "protein_coding"; transcript_name "Pum2-209"; protein_id "ENSMUSP00000128292.2"; transcript_support_level "5"; mgi_id "MGI:1931751"; tag "basic"; ccdsid "CCDS25802.1"; havana_gene "OTTMUSG00000035455.1";
chr12	ENSEMBL	exon	8798398	8798519	.	+	.	gene_id "ENSMUSG00000020594.15"; transcript_id "ENSMUST00000168361.8"; exon_number "40"; exon_id "ENSMUSE00001210600.2"; gene_type "protein_coding"; gene_name "Pum2"; transcript_type "protein_coding"; transcript_name "Pum2-209"; protein_id "ENSMUSP00000128292.2"; transcript_support_level "5"; mgi_id "MGI:1931751"; tag "basic"; ccdsid "CCDS25802.1"; havana_gene "OTTMUSG00000035455.1";
chr12	ENSEMBL	CDS	8798761	8798953	.	+	.	gene_id "ENSMUSG00000020594.15"; transcript_id "ENSMUST00000168361.8"; exon_number "41"; exon_id "ENSMUSE00001228399.2"; gene_type "protein_coding"; gene_name "Pum2"; transcript_type "protein_coding"; transcript_name "Pum2-209"; protein_id "ENSMUSP00000128292.2"; transcript_support_level "5"; mgi_id "MGI:1931751"; tag "basic"; ccdsid "CCDS25802.1"; havana_gene "OTTMUSG00000035455.1";
chr12	ENSEMBL	exon	8798761	8798953	.	+	.	gene_id "ENSMUSG00000020594.15"; transcript_id "ENSMUST00000168361.8"; exon_number "42"; exon_id "ENSMUSE00001228399.2"; gene_type "protein_coding"; gene_name "Pum2"; transcript_type "protein_coding"; transcript_name "Pum2-209"; protein_id "ENSMUSP00000128292.2"; transcript_support_level "5"; mgi_id "MGI:1931751"; tag "basic"; ccdsid "CCDS25802.1"; havana_gene "OTTMUSG00000035455.1";
chr12	ENSEMBL	CDS	8799589	8799717	.	+	.	gene_id "ENSMUSG00000020594.15"; transcript_id "ENSMUST00000168361.8"; exon_number "43"; exon_id "chr12.220";
chr12	ENSEMBL	exon	8799589	8802581	.	+	.	gene_id "ENSMUSG00000020594.15"; transcript_id "ENSMUST00000168361.8"; exon_number "44"; exon_id "ENSMUSE00000899616.2"; gene_type "protein_coding"; gene_name "Pum2"; transcript_type "protein_coding"; transcript_name "Pum2-209"; protein_id "ENSMUSP00000128292.2"; transcript_support_level "5"; mgi_id "MGI:1931751"; tag "basic"; ccdsid "CCDS25802.1"; havana_gene "OTTMUSG00000035455.1";
chr12	ENSEMBL	stop_codon	8799718	8799720	.	+	.	gene_id "ENSMUSG00000020594.15"; transcript_id "ENSMUST00000168361.8"; exon_number "45"; exon_id "chr12.221";
chr12	ENSEMBL	UTR	8799718	8802581	.	+	.	gene_id "ENSMUSG00000020594.15"; transcript_id "ENSMUST00000168361.8"; exon_number "46"; exon_id "225";
chr12	IsoQuant	transcript	8724222	8800028	.	+	.	gene_id "ENSMUSG00000020594.15"; transcript_id "transcript484.chr12.nic"; exons "20";
chr12	IsoQuant	exon	8724222	8724480	.	+	.	gene_id "ENSMUSG00000020594.15"; transcript_id "transcript484.chr12.nic"; exon_number "1"; exon_id "226";
chr12	IsoQuant	exon	8748091	8748159	.	+	.	gene_id "ENSMUSG00000020594.15"; transcript_id "transcript484.chr12.nic"; exon_number "2"; exon_id "ENSMUSE00001284236.2";
chr12	IsoQuant	exon	8755933	8756041	.	+	.	gene_id "ENSMUSG00000020594.15"; transcript_id "transcript484.chr12.nic"; exon_number "3"; exon_id "ENSMUSE00001299351.2";
chr12	IsoQuant	exon	8759322	8759509	.	+	.	gene_id "ENSMUSG00000020594.15"; transcript_id "transcript484.chr12.nic"; exon_number "4"; exon_id "ENSMUSE00001286432.2";
chr12	IsoQuant	exon	8760159	8760325	.	+	.	gene_id "ENSMUSG00000020594.15"; transcript_id "transcript484.chr12.nic"; exon_number "5"; exon_id "ENSMUSE00001214726.2";
chr12	IsoQuant	exon	8763360	8763630	.	+	.	gene_id "ENSMUSG00000020594.15"; transcript_id "transcript484.chr12.nic"; exon_number "6"; exon_id "ENSMUSE00001375982.2";
chr12	IsoQuant	exon	8763844	8763937	.	+	.	gene_id "ENSMUSG00000020594.15"; transcript_id "transcript484.chr12.nic"; exon_number "7"; exon_id "ENSMUSE00001240716.2";
chr12	IsoQuant	exon	8769003	8769113	.	+	.	gene_id "ENSMUSG00000020594.15"; transcript_id "transcript484.chr12.nic"; exon_number "8"; exon_id "ENSMUSE00000896620.2";
chr12	IsoQuant	exon	8771665	8771807	.	+	.	gene_id "ENSMUSG00000020594.15"; transcript_id "transcript484.chr12.nic"; exon_number "9"; exon_id "ENSMUSE00001271358.2";
chr12	IsoQuant	exon	8774047	8774179	.	+	.	gene_id "ENSMUSG00000020594.15"; transcript_id "transcript484.chr12.nic"; exon_number "10"; exon_id "ENSMUSE00001221848.2";
chr12	IsoQuant	exon	8778634	8778777	.	+	.	gene_id "ENSMUSG00000020594.15"; transcript_id "transcript484.chr12.nic"; exon_number "11"; exon_id "ENSMUSE00001300359.2";
chr12	IsoQuant	exon	8778856	8779149	.	+	.	gene_id "ENSMUSG00000020594.15"; transcript_id "transcript484.chr12.nic"; exon_number "12"; exon_id "ENSMUSE00001214103.2";
chr12	IsoQuant	exon	8793761	8794028	.	+	.	gene_id "ENSMUSG00000020594.15"; transcript_id "transcript484.chr12.nic"; exon_number "13"; exon_id "ENSMUSE00001253305.2";
chr12	IsoQuant	exon	8794337	8794466	.	+	.	gene_id "ENSMUSG00000020594.15"; transcript_id "transcript484.chr12.nic"; exon_number "14"; exon_id "ENSMUSE00001281898.2";
chr12	IsoQuant	exon	8794615	8794743	.	+	.	gene_id "ENSMUSG00000020594.15"; transcript_id "transcript484.chr12.nic"; exon_number "15"; exon_id "ENSMUSE00001249677.2";
chr12	IsoQuant	exon	8797157	8797294	.	+	.	gene_id "ENSMUSG00000020594.15"; transcript_id "transcript484.chr12.nic"; exon_number "16"; exon_id "ENSMUSE00001294302.2";
chr12	IsoQuant	exon	8798111	8798236	.	+	.	gene_id "ENSMUSG00000020594.15"; transcript_id "transcript484.chr12.nic"; exon_number "17"; exon_id "ENSMUSE00001373761.2";
chr12	IsoQuant	exon	8798398	8798519	.	+	.	gene_id "ENSMUSG00000020594.15"; transcript_id "transcript484.chr12.nic"; exon_number "18"; exon_id "ENSMUSE00001210600.2";
chr12	IsoQuant	exon	8798761	8798953	.	+	.	gene_id "ENSMUSG00000020594.15"; transcript_id "transcript484.chr12.nic"; exon_number "19"; exon_id "ENSMUSE00001228399.2";
chr12	IsoQuant	exon	8799589	8800028	.	+	.	gene_id "ENSMUSG00000020594.15"; transcript_id "transcript484.chr12.nic"; exon_number "20"; exon_id "ENSMUSE00000896338.2";
chr12	HAVANA	transcript	8724421	8800001	.	+	.	gene_id "ENSMUSG00000020594.15"; transcript_id "ENSMUST00000163569.8"; exons "21"; gene_type "protein_coding"; gene_name "Pum2"; transcript_type "protein_coding"; transcript_name "Pum2-204"; protein_id "ENSMUSP00000131074.2"; transcript_support_level "1"; mgi_id "MGI:1931751"; tag "basic"; ccdsid "CCDS25802.1"; havana_gene "OTTMUSG00000035455.1"; havana_transcript "OTTMUST00000090729.1";
chr12	HAVANA	UTR	8724421	8724480	.	+	.	gene_id "ENSMUSG00000020594.15"; transcript_id "ENSMUST00000163569.8"; exon_number "1"; exon_id "ENSMUSE00000686749.3"; gene_type "protein_coding"; gene_name "Pum2"; transcript_type "protein_coding"; transcript_name "Pum2-204"; protein_id "ENSMUSP00000131074.2"; transcript_support_level "1"; mgi_id "MGI:1931751"; tag "basic"; ccdsid "CCDS25802.1"; havana_gene "OTTMUSG00000035455.1"; havana_transcript "OTTMUST00000090729.1";
chr12	HAVANA	exon	8724421	8724480	.	+	.	gene_id "ENSMUSG00000020594.15"; transcript_id "ENSMUST00000163569.8"; exon_number "2"; exon_id "ENSMUSE00000686749.3"; gene_type "protein_coding"; gene_name "Pum2"; transcript_type "protein_coding"; transcript_name "Pum2-204"; protein_id "ENSMUSP00000131074.2"; transcript_support_level "1"; mgi_id "MGI:1931751"; tag "basic"; ccdsid "CCDS25802.1"; havana_gene "OTTMUSG00000035455.1"; havana_transcript "OTTMUST00000090729.1";
chr12	HAVANA	UTR	8748091	8748108	.	+	.	gene_id "ENSMUSG00000020594.15"; transcript_id "ENSMUST00000163569.8"; exon_number "3"; exon_id "chr12.217";
chr12	HAVANA	exon	8748091	8748159	.	+	.	gene_id "ENSMUSG00000020594.15"; transcript_id "ENSMUST00000163569.8"; exon_number "4"; exon_id "ENSMUSE00001284236.2"; gene_type "protein_coding"; gene_name "Pum2"; transcript_type "protein_coding"; transcript_name "Pum2-204"; protein_id "ENSMUSP00000131074.2"; transcript_support_level "1"; mgi_id "MGI:1931751"; tag "basic"; ccdsid "CCDS25802.1"; havana_gene "OTTMUSG00000035455.1"; havana_transcript "OTTMUST00000090729.1";
chr12	HAVANA	start_codon	8748109	8748111	.	+	.	gene_id "ENSMUSG00000020594.15"; transcript_id "ENSMUST00000163569.8"; exon_number "5"; exon_id "chr12.218";
chr12	HAVANA	CDS	8748109	8748159	.	+	.	gene_id "ENSMUSG00000020594.15"; transcript_id "ENSMUST00000163569.8"; exon_number "6"; exon_id "chr12.219";
chr12	HAVANA	CDS	8755933	8756041	.	+	.	gene_id "ENSMUSG00000020594.15"; transcript_id "ENSMUST00000163569.8"; exon_number "7"; exon_id "ENSMUSE00001299351.2"; gene_type "protein_coding"; gene_name "Pum2"; transcript_type "protein_coding"; transcript_name "Pum2-204"; protein_id "ENSMUSP00000131074.2"; transcript_support_level "1"; mgi_id "MGI:1931751"; tag "basic"; ccdsid "CCDS25802.1"; havana_gene "OTTMUSG00000035455.1"; havana_transcript "OTTMUST00000090729.1";
chr12	HAVANA	exon	8755933	8756041	.	+	.	gene_id "ENSMUSG00000020594.15"; transcript_id "ENSMUST00000163569.8"; exon_number "8"; exon_id "ENSMUSE00001299351.2"; gene_type "protein_coding"; gene_name "Pum2"; transcript_type "protein_coding"; transcript_name "Pum2-204"; protein_id "ENSMUSP00000131074.2"; transcript_support_level "1"; mgi_id "MGI:1931751"; tag "basic"; ccdsid "CCDS25802.1"; havana_gene "OTTMUSG00000035455.1"; havana_transcript "OTTMUST00000090729.1";
chr12	HAVANA	CDS	8759322	8759509	.	+	.	gene_id "ENSMUSG00000020594.15"; transcript_id "ENSMUST00000163569.8"; exon_number "9"; exon_id "ENSMUSE00001286432.2"; gene_type "protein_coding"; gene_name "Pum2"; transcript_type "protein_coding"; transcript_name "Pum2-204"; protein_id "ENSMUSP00000131074.2"; transcript_support_level "1"; mgi_id "MGI:1931751"; tag "basic"; ccdsid "CCDS25802.1"; havana_gene "OTTMUSG00000035455.1"; havana_transcript "OTTMUST00000090729.1";
chr12	HAVANA	exon	8759322	8759509	.	+	.	gene_id "ENSMUSG00000020594.15"; transcript_id "ENSMUST00000163569.8"; exon_number "10"; exon_id "ENSMUSE00001286432.2"; gene_type "protein_coding"; gene_name "Pum2"; transcript_type "protein_coding"; transcript_name "Pum2-204"; protein_id "ENSMUSP00000131074.2"; transcript_support_level "1"; mgi_id "MGI:1931751"; tag "basic"; ccdsid "CCDS25802.1"; havana_gene "OTTMUSG00000035455.1"; havana_transcript "OTTMUST00000090729.1";
chr12	HAVANA	CDS	8760159	8760325	.	+	.	gene_id "ENSMUSG00000020594.15"; transcript_id "ENSMUST00000163569.8"; exon_number "11"; exon_id "ENSMUSE00001214726.2"; gene_type "protein_coding"; gene_name "Pum2"; transcript_type "protein_coding"; transcript_name "Pum2-204"; protein_id "ENSMUSP00000131074.2"; transcript_support_level "1"; mgi_id "MGI:1931751"; tag "basic"; ccdsid "CCDS25802.1"; havana_gene "OTTMUSG00000035455.1"; havana_transcript "OTTMUST00000090729.1";
chr12	HAVANA	exon	8760159	8760325	.	+	.	gene_id "ENSMUSG00000020594.15"; transcript_id "ENSMUST00000163569.8"; exon_number "12"; exon_id "ENSMUSE00001214726.2"; gene_type "protein_coding"; gene_name "Pum2"; transcript_type "protein_coding"; transcript_name "Pum2-204"; protein_id "ENSMUSP00000131074.2"; transcript_support_level "1"; mgi_id "MGI:1931751"; tag "basic"; ccdsid "CCDS25802.1"; havana_gene "OTTMUSG00000035455.1"; havana_transcript "OTTMUST00000090729.1";
chr12	HAVANA	CDS	8763360	8763630	.	+	.	gene_id "ENSMUSG00000020594.15"; transcript_id "ENSMUST00000163569.8"; exon_number "13"; exon_id "ENSMUSE00001375982.2"; gene_type "protein_coding"; gene_name "Pum2"; transcript_type "protein_coding"; transcript_name "Pum2-204"; protein_id "ENSMUSP00000131074.2"; transcript_support_level "1"; mgi_id "MGI:1931751"; tag "basic"; ccdsid "CCDS25802.1"; havana_gene "OTTMUSG00000035455.1"; havana_transcript "OTTMUST00000090729.1";
chr12	HAVANA	exon	8763360	8763630	.	+	.	gene_id "ENSMUSG00000020594.15"; transcript_id "ENSMUST00000163569.8"; exon_number "14"; exon_id "ENSMUSE00001375982.2"; gene_type "protein_coding"; gene_name "Pum2"; transcript_type "protein_coding"; transcript_name "Pum2-204"; protein_id "ENSMUSP00000131074.2"; transcript_support_level "1"; mgi_id "MGI:1931751"; tag "basic"; ccdsid "CCDS25802.1"; havana_gene "OTTMUSG00000035455.1"; havana_transcript "OTTMUST00000090729.1";
chr12	HAVANA	CDS	8763844	8763937	.	+	.	gene_id "ENSMUSG00000020594.15"; transcript_id "ENSMUST00000163569.8"; exon_number "15"; exon_id "ENSMUSE00001240716.2"; gene_type "protein_coding"; gene_name "Pum2"; transcript_type "protein_coding"; transcript_name "Pum2-204"; protein_id "ENSMUSP00000131074.2"; transcript_support_level "1"; mgi_id "MGI:1931751"; tag "basic"; ccdsid "CCDS25802.1"; havana_gene "OTTMUSG00000035455.1"; havana_transcript "OTTMUST00000090729.1";
chr12	HAVANA	exon	8763844	8763937	.	+	.	gene_id "ENSMUSG00000020594.15"; transcript_id "ENSMUST00000163569.8"; exon_number "16"; exon_id "ENSMUSE00001240716.2"; gene_type "protein_coding"; gene_name "Pum2"; transcript_type "protein_coding"; transcript_name "Pum2-204"; protein_id "ENSMUSP00000131074.2"; transcript_support_level "1"; mgi_id "MGI:1931751"; tag "basic"; ccdsid "CCDS25802.1"; havana_gene "OTTMUSG00000035455.1"; havana_transcript "OTTMUST00000090729.1";
chr12	HAVANA	CDS	8768988	8769113	.	+	.	gene_id "ENSMUSG00000020594.15"; transcript_id "ENSMUST00000163569.8"; exon_number "17"; exon_id "ENSMUSE00001284544.2"; gene_type "protein_coding"; gene_name "Pum2"; transcript_type "protein_coding"; transcript_name "Pum2-204"; protein_id "ENSMUSP00000131074.2"; transcript_support_level "1"; mgi_id "MGI:1931751"; tag "basic"; ccdsid "CCDS25802.1"; havana_gene "OTTMUSG00000035455.1"; havana_transcript "OTTMUST00000090729.1";
chr12	HAVANA	exon	8768988	8769113	.	+	.	gene_id "ENSMUSG00000020594.15"; transcript_id "ENSMUST00000163569.8"; exon_number "18"; exon_id "ENSMUSE00001284544.2"; gene_type "protein_coding"; gene_name "Pum2"; transcript_type "protein_coding"; transcript_name "Pum2-204"; protein_id "ENSMUSP00000131074.2"; transcript_support_level "1"; mgi_id "MGI:1931751"; tag "basic"; ccdsid "CCDS25802.1"; havana_gene "OTTMUSG00000035455.1"; havana_transcript "OTTMUST00000090729.1";
chr12	HAVANA	CDS	8771665	8771807	.	+	.	gene_id "ENSMUSG00000020594.15"; transcript_id "ENSMUST00000163569.8"; exon_number "19"; exon_id "ENSMUSE00001271358.2"; gene_type "protein_coding"; gene_name "Pum2"; transcript_type "protein_coding"; transcript_name "Pum2-204"; protein_id "ENSMUSP00000131074.2"; transcript_support_level "1"; mgi_id "MGI:1931751"; tag "basic"; ccdsid "CCDS25802.1"; havana_gene "OTTMUSG00000035455.1"; havana_transcript "OTTMUST00000090729.1";
chr12	HAVANA	exon	8771665	8771807	.	+	.	gene_id "ENSMUSG00000020594.15"; transcript_id "ENSMUST00000163569.8"; exon_number "20"; exon_id "ENSMUSE00001271358.2"; gene_type "protein_coding"; gene_name "Pum2"; transcript_type "protein_coding"; transcript_name "Pum2-204"; protein_id "ENSMUSP00000131074.2"; transcript_support_level "1"; mgi_id "MGI:1931751"; tag "basic"; ccdsid "CCDS25802.1"; havana_gene "OTTMUSG00000035455.1"; havana_transcript "OTTMUST00000090729.1";
chr12	HAVANA	CDS	8774047	8774179	.	+	.	gene_id "ENSMUSG00000020594.15"; transcript_id "ENSMUST00000163569.8"; exon_number "21"; exon_id "ENSMUSE00001221848.2"; gene_type "protein_coding"; gene_name "Pum2"; transcript_type "protein_coding"; transcript_name "Pum2-204"; protein_id "ENSMUSP00000131074.2"; transcript_support_level "1"; mgi_id "MGI:1931751"; tag "basic"; ccdsid "CCDS25802.1"; havana_gene "OTTMUSG00000035455.1"; havana_transcript "OTTMUST00000090729.1";
chr12	HAVANA	exon	8774047	8774179	.	+	.	gene_id "ENSMUSG00000020594.15"; transcript_id "ENSMUST00000163569.8"; exon_number "22"; exon_id "ENSMUSE00001221848.2"; gene_type "protein_coding"; gene_name "Pum2"; transcript_type "protein_coding"; transcript_name "Pum2-204"; protein_id "ENSMUSP00000131074.2"; transcript_support_level "1"; mgi_id "MGI:1931751"; tag "basic"; ccdsid "CCDS25802.1"; havana_gene "OTTMUSG00000035455.1"; havana_transcript "OTTMUST00000090729.1";
chr12	HAVANA	CDS	8778634	8778777	.	+	.	gene_id "ENSMUSG00000020594.15"; transcript_id "ENSMUST00000163569.8"; exon_number "23"; exon_id "ENSMUSE00001300359.2"; gene_type "protein_coding"; gene_name "Pum2"; transcript_type "protein_coding"; transcript_name "Pum2-204"; protein_id "ENSMUSP00000131074.2"; transcript_support_level "1"; mgi_id "MGI:1931751"; tag "basic"; ccdsid "CCDS25802.1"; havana_gene "OTTMUSG00000035455.1"; havana_transcript "OTTMUST00000090729.1";
chr12	HAVANA	exon	8778634	8778777	.	+	.	gene_id "ENSMUSG00000020594.15"; transcript_id "ENSMUST00000163569.8"; exon_number "24"; exon_id "ENSMUSE00001300359.2"; gene_type "protein_coding"; gene_name "Pum2"; transcript_type "protein_coding"; transcript_name "Pum2-204"; protein_id "ENSMUSP00000131074.2"; transcript_support_level "1"; mgi_id "MGI:1931751"; tag "basic"; ccdsid "CCDS25802.1"; havana_gene "OTTMUSG00000035455.1"; havana_transcript "OTTMUST00000090729.1";
chr12	HAVANA	CDS	8778856	8779149	.	+	.	gene_id "ENSMUSG00000020594.15"; transcript_id "ENSMUST00000163569.8"; exon_number "25"; exon_id "ENSMUSE00001214103.2"; gene_type "protein_coding"; gene_name "Pum2"; transcript_type "protein_coding"; transcript_name "Pum2-204"; protein_id "ENSMUSP00000131074.2"; transcript_support_level "1"; mgi_id "MGI:1931751"; tag "basic"; ccdsid "CCDS25802.1"; havana_gene "OTTMUSG00000035455.1"; havana_transcript "OTTMUST00000090729.1";
chr12	HAVANA	exon	8778856	8779149	.	+	.	gene_id "ENSMUSG00000020594.15"; transcript_id "ENSMUST00000163569.8"; exon_number "26"; exon_id "ENSMUSE00001214103.2"; gene_type "protein_coding"; gene_name "Pum2"; transcript_type "protein_coding"; transcript_name "Pum2-204"; protein_id "ENSMUSP00000131074.2"; transcript_support_level "1"; mgi_id "MGI:1931751"; tag "basic"; ccdsid "CCDS25802.1"; havana_gene "OTTMUSG00000035455.1"; havana_transcript "OTTMUST00000090729.1";
chr12	HAVANA	CDS	8783273	8783509	.	+	.	gene_id "ENSMUSG00000020594.15"; transcript_id "ENSMUST00000163569.8"; exon_number "27"; exon_id "ENSMUSE00000106915.2"; gene_type "protein_coding"; gene_name "Pum2"; transcript_type "protein_coding"; transcript_name "Pum2-204"; protein_id "ENSMUSP00000131074.2"; transcript_support_level "1"; mgi_id "MGI:1931751"; tag "basic"; ccdsid "CCDS25802.1"; havana_gene "OTTMUSG00000035455.1"; havana_transcript "OTTMUST00000090729.1";
chr12	HAVANA	exon	8783273	8783509	.	+	.	gene_id "ENSMUSG00000020594.15"; transcript_id "ENSMUST00000163569.8"; exon_number "28"; exon_id "ENSMUSE00000106915.2"; gene_type "protein_coding"; gene_name "Pum2"; transcript_type "protein_coding"; transcript_name "Pum2-204"; protein_id "ENSMUSP00000131074.2"; transcript_support_level "1"; mgi_id "MGI:1931751"; tag "basic"; ccdsid "CCDS25802.1"; havana_gene "OTTMUSG00000035455.1"; havana_transcript "OTTMUST00000090729.1";
chr12	HAVANA	CDS	8793761	8794028	.	+	.	gene_id "ENSMUSG00000020594.15"; transcript_id "ENSMUST00000163569.8"; exon_number "29"; exon_id "ENSMUSE00001253305.2"; gene_type "protein_coding"; gene_name "Pum2"; transcript_type "protein_coding"; transcript_name "Pum2-204"; protein_id "ENSMUSP00000131074.2"; transcript_support_level "1"; mgi_id "MGI:1931751"; tag "basic"; ccdsid "CCDS25802.1"; havana_gene "OTTMUSG00000035455.1"; havana_transcript "OTTMUST00000090729.1";
chr12	HAVANA	exon	8793761	8794028	.	+	.	gene_id "ENSMUSG00000020594.15"; transcript_id "ENSMUST00000163569.8"; exon_number "30"; exon_id "ENSMUSE00001253305.2"; gene_type "protein_coding"; gene_name "Pum2"; transcript_type "protein_coding"; transcript_name "Pum2-204"; protein_id "ENSMUSP00000131074.2"; transcript_support_level "1"; mgi_id "MGI:1931751"; tag "basic"; ccdsid "CCDS25802.1"; havana_gene "OTTMUSG00000035455.1"; havana_transcript "OTTMUST00000090729.1";
chr12	HAVANA	CDS	8794337	8794466	.	+	.	gene_id "ENSMUSG00000020594.15"; transcript_id "ENSMUST00000163569.8"; exon_number "31"; exon_id "ENSMUSE00001281898.2"; gene_type "protein_coding"; gene_name "Pum2"; transcript_type "protein_coding"; transcript_name "Pum2-204"; protein_id "ENSMUSP00000131074.2"; transcript_support_level "1"; mgi_id "MGI:1931751"; tag "basic"; ccdsid "CCDS25802.1"; havana_gene "OTTMUSG00000035455.1"; havana_transcript "OTTMUST00000090729.1";
chr12	HAVANA	exon	8794337	8794466	.	+	.	gene_id "ENSMUSG00000020594.15"; transcript_id "ENSMUST00000163569.8"; exon_number "32"; exon_id "ENSMUSE00001281898.2"; gene_type "protein_coding"; gene_name "Pum2"; transcript_type "protein_coding"; transcript_name "Pum2-204"; protein_id "ENSMUSP00000131074.2"; transcript_support_level "1"; mgi_id "MGI:1931751"; tag "basic"; ccdsid "CCDS25802.1"; havana_gene "OTTMUSG00000035455.1"; havana_transcript "OTTMUST00000090729.1";
chr12	HAVANA	CDS	8794615	8794749	.	+	.	gene_id "ENSMUSG00000020594.15"; transcript_id "ENSMUST00000163569.8"; exon_number "33"; exon_id "ENSMUSE00000106917.2"; gene_type "protein_coding"; gene_name "Pum2"; transcript_type "protein_coding"; transcript_name "Pum2-204"; protein_id "ENSMUSP00000131074.2"; transcript_support_level "1"; mgi_id "MGI:1931751"; tag "basic"; ccdsid "CCDS25802.1"; havana_gene "OTTMUSG00000035455.1"; havana_transcript "OTTMUST00000090729.1";
chr12	HAVANA	exon	8794615	8794749	.	+	.	gene_id "ENSMUSG00000020594.15"; transcript_id "ENSMUST00000163569.8"; exon_number "34"; exon_id "ENSMUSE00000106917.2"; gene_type "protein_coding"; gene_name "Pum2"; transcript_type "protein_coding"; transcript_name "Pum2-204"; protein_id "ENSMUSP00000131074.2"; transcript_support_level "1"; mgi_id "MGI:1931751"; tag "basic"; ccdsid "CCDS25802.1"; havana_gene "OTTMUSG00000035455.1"; havana_transcript "OTTMUST00000090729.1";
chr12	HAVANA	CDS	8797157	8797294	.	+	.	gene_id "ENSMUSG00000020594.15"; transcript_id "ENSMUST00000163569.8"; exon_number "35"; exon_id "ENSMUSE00001294302.2"; gene_type "protein_coding"; gene_name "Pum2"; transcript_type "protein_coding"; transcript_name "Pum2-204"; protein_id "ENSMUSP00000131074.2"; transcript_support_level "1"; mgi_id "MGI:1931751"; tag "basic"; ccdsid "CCDS25802.1"; havana_gene "OTTMUSG00000035455.1"; havana_transcript "OTTMUST00000090729.1";
chr12	HAVANA	exon	8797157	8797294	.	+	.	gene_id "ENSMUSG00000020594.15"; transcript_id "ENSMUST00000163569.8"; exon_number "36"; exon_id "ENSMUSE00001294302.2"; gene_type "protein_coding"; gene_name "Pum2"; transcript_type "protein_coding"; transcript_name "Pum2-204"; protein_id "ENSMUSP00000131074.2"; transcript_support_level "1"; mgi_id "MGI:1931751"; tag "basic"; ccdsid "CCDS25802.1"; havana_gene "OTTMUSG00000035455.1"; havana_transcript "OTTMUST00000090729.1";
chr12	HAVANA	CDS	8798111	8798236	.	+	.	gene_id "ENSMUSG00000020594.15"; transcript_id "ENSMUST00000163569.8"; exon_number "37"; exon_id "ENSMUSE00001373761.2"; gene_type "protein_coding"; gene_name "Pum2"; transcript_type "protein_coding"; transcript_name "Pum2-204"; protein_id "ENSMUSP00000131074.2"; transcript_support_level "1"; mgi_id "MGI:1931751"; tag "basic"; ccdsid "CCDS25802.1"; havana_gene "OTTMUSG00000035455.1"; havana_transcript "OTTMUST00000090729.1";
chr12	HAVANA	exon	8798111	8798236	.	+	.	gene_id "ENSMUSG00000020594.15"; transcript_id "ENSMUST00000163569.8"; exon_number "38"; exon_id "ENSMUSE00001373761.2"; gene_type "protein_coding"; gene_name "Pum2"; transcript_type "protein_coding"; transcript_name "Pum2-204"; protein_id "ENSMUSP00000131074.2"; transcript_support_level "1"; mgi_id "MGI:1931751"; tag "basic"; ccdsid "CCDS25802.1"; havana_gene "OTTMUSG00000035455.1"; havana_transcript "OTTMUST00000090729.1";
chr12	HAVANA	CDS	8798398	8798519	.	+	.	gene_id "ENSMUSG00000020594.15"; transcript_id "ENSMUST00000163569.8"; exon_number "39"; exon_id "ENSMUSE00001210600.2"; gene_type "protein_coding"; gene_name "Pum2"; transcript_type "protein_coding"; transcript_name "Pum2-204"; protein_id "ENSMUSP00000131074.2"; transcript_support_level "1"; mgi_id "MGI:1931751"; tag "basic"; ccdsid "CCDS25802.1"; havana_gene "OTTMUSG00000035455.1"; havana_transcript "OTTMUST00000090729.1";
chr12	HAVANA	exon	8798398	8798519	.	+	.	gene_id "ENSMUSG00000020594.15"; transcript_id "ENSMUST00000163569.8"; exon_number "40"; exon_id "ENSMUSE00001210600.2"; gene_type "protein_coding"; gene_name "Pum2"; transcript_type "protein_coding"; transcript_name "Pum2-204"; protein_id "ENSMUSP00000131074.2"; transcript_support_level "1"; mgi_id "MGI:1931751"; tag "basic"; ccdsid "CCDS25802.1"; havana_gene "OTTMUSG00000035455.1"; havana_transcript "OTTMUST00000090729.1";
chr12	HAVANA	CDS	8798761	8798953	.	+	.	gene_id "ENSMUSG00000020594.15"; transcript_id "ENSMUST00000163569.8"; exon_number "41"; exon_id "ENSMUSE00001228399.2"; gene_type "protein_coding"; gene_name "Pum2"; transcript_type "protein_coding"; transcript_name "Pum2-204"; protein_id "ENSMUSP00000131074.2"; transcript_support_level "1"; mgi_id "MGI:1931751"; tag "basic"; ccdsid "CCDS25802.1"; havana_gene "OTTMUSG00000035455.1"; havana_transcript "OTTMUST00000090729.1";
chr12	HAVANA	exon	8798761	8798953	.	+	.	gene_id "ENSMUSG00000020594.15"; transcript_id "ENSMUST00000163569.8"; exon_number "42"; exon_id "ENSMUSE00001228399.2"; gene_type "protein_coding"; gene_name "Pum2"; transcript_type "protein_coding"; transcript_name "Pum2-204"; protein_id "ENSMUSP00000131074.2"; transcript_support_level "1"; mgi_id "MGI:1931751"; tag "basic"; ccdsid "CCDS25802.1"; havana_gene "OTTMUSG00000035455.1"; havana_transcript "OTTMUST00000090729.1";
chr12	HAVANA	CDS	8799589	8799717	.	+	.	gene_id "ENSMUSG00000020594.15"; transcript_id "ENSMUST00000163569.8"; exon_number "43"; exon_id "chr12.220";
chr12	HAVANA	exon	8799589	8800001	.	+	.	gene_id "ENSMUSG00000020594.15"; transcript_id "ENSMUST00000163569.8"; exon_number "44"; exon_id "ENSMUSE00000895323.2"; gene_type "protein_coding"; gene_name "Pum2"; transcript_type "protein_coding"; transcript_name "Pum2-204"; protein_id "ENSMUSP00000131074.2"; transcript_support_level "1"; mgi_id "MGI:1931751"; tag "basic"; ccdsid "CCDS25802.1"; havana_gene "OTTMUSG00000035455.1"; havana_transcript "OTTMUST00000090729.1";
chr12	HAVANA	stop_codon	8799718	8799720	.	+	.	gene_id "ENSMUSG00000020594.15"; transcript_id "ENSMUST00000163569.8"; exon_number "45"; exon_id "chr12.221";
chr12	HAVANA	UTR	8799718	8800001	.	+	.	gene_id "ENSMUSG00000020594.15"; transcript_id "ENSMUST00000163569.8"; exon_number "46"; exon_id "227";
chr12	HAVANA	transcript	8724470	8800028	.	+	.	gene_id "ENSMUSG00000020594.15"; transcript_id "ENSMUST00000169089.8"; exons "20"; gene_type "protein_coding"; gene_name "Pum2"; transcript_type "protein_coding"; transcript_name "Pum2-210"; protein_id "ENSMUSP00000132122.2"; transcript_support_level "5"; mgi_id "MGI:1931751"; tag "basic"; ccdsid "CCDS49026.1"; havana_gene "OTTMUSG00000035455.1"; havana_transcript "OTTMUST00000090730.1";
chr12	HAVANA	UTR	8724470	8724480	.	+	.	gene_id "ENSMUSG00000020594.15"; transcript_id "ENSMUST00000169089.8"; exon_number "1"; exon_id "ENSMUSE00001469984.2"; gene_type "protein_coding"; gene_name "Pum2"; transcript_type "protein_coding"; transcript_name "Pum2-210"; protein_id "ENSMUSP00000132122.2"; transcript_support_level "5"; mgi_id "MGI:1931751"; tag "basic"; ccdsid "CCDS49026.1"; havana_gene "OTTMUSG00000035455.1"; havana_transcript "OTTMUST00000090730.1";
chr12	HAVANA	exon	8724470	8724480	.	+	.	gene_id "ENSMUSG00000020594.15"; transcript_id "ENSMUST00000169089.8"; exon_number "2"; exon_id "ENSMUSE00001469984.2"; gene_type "protein_coding"; gene_name "Pum2"; transcript_type "protein_coding"; transcript_name "Pum2-210"; protein_id "ENSMUSP00000132122.2"; transcript_support_level "5"; mgi_id "MGI:1931751"; tag "basic"; ccdsid "CCDS49026.1"; havana_gene "OTTMUSG00000035455.1"; havana_transcript "OTTMUST00000090730.1";
chr12	HAVANA	UTR	8748091	8748108	.	+	.	gene_id "ENSMUSG00000020594.15"; transcript_id "ENSMUST00000169089.8"; exon_number "3"; exon_id "chr12.217";
chr12	HAVANA	exon	8748091	8748159	.	+	.	gene_id "ENSMUSG00000020594.15"; transcript_id "ENSMUST00000169089.8"; exon_number "4"; exon_id "ENSMUSE00001284236.2"; gene_type "protein_coding"; gene_name "Pum2"; transcript_type "protein_coding"; transcript_name "Pum2-210"; protein_id "ENSMUSP00000132122.2"; transcript_support_level "5"; mgi_id "MGI:1931751"; tag "basic"; ccdsid "CCDS49026.1"; havana_gene "OTTMUSG00000035455.1"; havana_transcript "OTTMUST00000090730.1";
chr12	HAVANA	start_codon	8748109	8748111	.	+	.	gene_id "ENSMUSG00000020594.15"; transcript_id "ENSMUST00000169089.8"; exon_number "5"; exon_id "chr12.218";
chr12	HAVANA	CDS	8748109	8748159	.	+	.	gene_id "ENSMUSG00000020594.15"; transcript_id "ENSMUST00000169089.8"; exon_number "6"; exon_id "chr12.219";
chr12	HAVANA	CDS	8755933	8756041	.	+	.	gene_id "ENSMUSG00000020594.15"; transcript_id "ENSMUST00000169089.8"; exon_number "7"; exon_id "ENSMUSE00001299351.2"; gene_type "protein_coding"; gene_name "Pum2"; transcript_type "protein_coding"; transcript_name "Pum2-210"; protein_id "ENSMUSP00000132122.2"; transcript_support_level "5"; mgi_id "MGI:1931751"; tag "basic"; ccdsid "CCDS49026.1"; havana_gene "OTTMUSG00000035455.1"; havana_transcript "OTTMUST00000090730.1";
chr12	HAVANA	exon	8755933	8756041	.	+	.	gene_id "ENSMUSG00000020594.15"; transcript_id "ENSMUST00000169089.8"; exon_number "8"; exon_id "ENSMUSE00001299351.2"; gene_type "protein_coding"; gene_name "Pum2"; transcript_type "protein_coding"; transcript_name "Pum2-210"; protein_id "ENSMUSP00000132122.2"; transcript_support_level "5"; mgi_id "MGI:1931751"; tag "basic"; ccdsid "CCDS49026.1"; havana_gene "OTTMUSG00000035455.1"; havana_transcript "OTTMUST00000090730.1";
chr12	HAVANA	CDS	8759322	8759509	.	+	.	gene_id "ENSMUSG00000020594.15"; transcript_id "ENSMUST00000169089.8"; exon_number "9"; exon_id "ENSMUSE00001286432.2"; gene_type "protein_coding"; gene_name "Pum2"; transcript_type "protein_coding"; transcript_name "Pum2-210"; protein_id "ENSMUSP00000132122.2"; transcript_support_level "5"; mgi_id "MGI:1931751"; tag "basic"; ccdsid "CCDS49026.1"; havana_gene "OTTMUSG00000035455.1"; havana_transcript "OTTMUST00000090730.1";
chr12	HAVANA	exon	8759322	8759509	.	+	.	gene_id "ENSMUSG00000020594.15"; transcript_id "ENSMUST00000169089.8"; exon_number "10"; exon_id "ENSMUSE00001286432.2"; gene_type "protein_coding"; gene_name "Pum2"; transcript_type "protein_coding"; transcript_name "Pum2-210"; protein_id "ENSMUSP00000132122.2"; transcript_support_level "5"; mgi_id "MGI:1931751"; tag "basic"; ccdsid "CCDS49026.1"; havana_gene "OTTMUSG00000035455.1"; havana_transcript "OTTMUST00000090730.1";
chr12	HAVANA	CDS	8760159	8760325	.	+	.	gene_id "ENSMUSG00000020594.15"; transcript_id "ENSMUST00000169089.8"; exon_number "11"; exon_id "ENSMUSE00001214726.2"; gene_type "protein_coding"; gene_name "Pum2"; transcript_type "protein_coding"; transcript_name "Pum2-210"; protein_id "ENSMUSP00000132122.2"; transcript_support_level "5"; mgi_id "MGI:1931751"; tag "basic"; ccdsid "CCDS49026.1"; havana_gene "OTTMUSG00000035455.1"; havana_transcript "OTTMUST00000090730.1";
chr12	HAVANA	exon	8760159	8760325	.	+	.	gene_id "ENSMUSG00000020594.15"; transcript_id "ENSMUST00000169089.8"; exon_number "12"; exon_id "ENSMUSE00001214726.2"; gene_type "protein_coding"; gene_name "Pum2"; transcript_type "protein_coding"; transcript_name "Pum2-210"; protein_id "ENSMUSP00000132122.2"; transcript_support_level "5"; mgi_id "MGI:1931751"; tag "basic"; ccdsid "CCDS49026.1"; havana_gene "OTTMUSG00000035455.1"; havana_transcript "OTTMUST00000090730.1";
chr12	HAVANA	CDS	8763360	8763630	.	+	.	gene_id "ENSMUSG00000020594.15"; transcript_id "ENSMUST00000169089.8"; exon_number "13"; exon_id "ENSMUSE00001375982.2"; gene_type "protein_coding"; gene_name "Pum2"; transcript_type "protein_coding"; transcript_name "Pum2-210"; protein_id "ENSMUSP00000132122.2"; transcript_support_level "5"; mgi_id "MGI:1931751"; tag "basic"; ccdsid "CCDS49026.1"; havana_gene "OTTMUSG00000035455.1"; havana_transcript "OTTMUST00000090730.1";
chr12	HAVANA	exon	8763360	8763630	.	+	.	gene_id "ENSMUSG00000020594.15"; transcript_id "ENSMUST00000169089.8"; exon_number "14"; exon_id "ENSMUSE00001375982.2"; gene_type "protein_coding"; gene_name "Pum2"; transcript_type "protein_coding"; transcript_name "Pum2-210"; protein_id "ENSMUSP00000132122.2"; transcript_support_level "5"; mgi_id "MGI:1931751"; tag "basic"; ccdsid "CCDS49026.1"; havana_gene "OTTMUSG00000035455.1"; havana_transcript "OTTMUST00000090730.1";
chr12	HAVANA	CDS	8763844	8763937	.	+	.	gene_id "ENSMUSG00000020594.15"; transcript_id "ENSMUST00000169089.8"; exon_number "15"; exon_id "ENSMUSE00001240716.2"; gene_type "protein_coding"; gene_name "Pum2"; transcript_type "protein_coding"; transcript_name "Pum2-210"; protein_id "ENSMUSP00000132122.2"; transcript_support_level "5"; mgi_id "MGI:1931751"; tag "basic"; ccdsid "CCDS49026.1"; havana_gene "OTTMUSG00000035455.1"; havana_transcript "OTTMUST00000090730.1";
chr12	HAVANA	exon	8763844	8763937	.	+	.	gene_id "ENSMUSG00000020594.15"; transcript_id "ENSMUST00000169089.8"; exon_number "16"; exon_id "ENSMUSE00001240716.2"; gene_type "protein_coding"; gene_name "Pum2"; transcript_type "protein_coding"; transcript_name "Pum2-210"; protein_id "ENSMUSP00000132122.2"; transcript_support_level "5"; mgi_id "MGI:1931751"; tag "basic"; ccdsid "CCDS49026.1"; havana_gene "OTTMUSG00000035455.1"; havana_transcript "OTTMUST00000090730.1";
chr12	HAVANA	CDS	8768988	8769113	.	+	.	gene_id "ENSMUSG00000020594.15"; transcript_id "ENSMUST00000169089.8"; exon_number "17"; exon_id "ENSMUSE00001284544.2"; gene_type "protein_coding"; gene_name "Pum2"; transcript_type "protein_coding"; transcript_name "Pum2-210"; protein_id "ENSMUSP00000132122.2"; transcript_support_level "5"; mgi_id "MGI:1931751"; tag "basic"; ccdsid "CCDS49026.1"; havana_gene "OTTMUSG00000035455.1"; havana_transcript "OTTMUST00000090730.1";
chr12	HAVANA	exon	8768988	8769113	.	+	.	gene_id "ENSMUSG00000020594.15"; transcript_id "ENSMUST00000169089.8"; exon_number "18"; exon_id "ENSMUSE00001284544.2"; gene_type "protein_coding"; gene_name "Pum2"; transcript_type "protein_coding"; transcript_name "Pum2-210"; protein_id "ENSMUSP00000132122.2"; transcript_support_level "5"; mgi_id "MGI:1931751"; tag "basic"; ccdsid "CCDS49026.1"; havana_gene "OTTMUSG00000035455.1"; havana_transcript "OTTMUST00000090730.1";
chr12	HAVANA	CDS	8771665	8771807	.	+	.	gene_id "ENSMUSG00000020594.15"; transcript_id "ENSMUST00000169089.8"; exon_number "19"; exon_id "ENSMUSE00001271358.2"; gene_type "protein_coding"; gene_name "Pum2"; transcript_type "protein_coding"; transcript_name "Pum2-210"; protein_id "ENSMUSP00000132122.2"; transcript_support_level "5"; mgi_id "MGI:1931751"; tag "basic"; ccdsid "CCDS49026.1"; havana_gene "OTTMUSG00000035455.1"; havana_transcript "OTTMUST00000090730.1";
chr12	HAVANA	exon	8771665	8771807	.	+	.	gene_id "ENSMUSG00000020594.15"; transcript_id "ENSMUST00000169089.8"; exon_number "20"; exon_id "ENSMUSE00001271358.2"; gene_type "protein_coding"; gene_name "Pum2"; transcript_type "protein_coding"; transcript_name "Pum2-210"; protein_id "ENSMUSP00000132122.2"; transcript_support_level "5"; mgi_id "MGI:1931751"; tag "basic"; ccdsid "CCDS49026.1"; havana_gene "OTTMUSG00000035455.1"; havana_transcript "OTTMUST00000090730.1";
chr12	HAVANA	CDS	8774047	8774179	.	+	.	gene_id "ENSMUSG00000020594.15"; transcript_id "ENSMUST00000169089.8"; exon_number "21"; exon_id "ENSMUSE00001221848.2"; gene_type "protein_coding"; gene_name "Pum2"; transcript_type "protein_coding"; transcript_name "Pum2-210"; protein_id "ENSMUSP00000132122.2"; transcript_support_level "5"; mgi_id "MGI:1931751"; tag "basic"; ccdsid "CCDS49026.1"; havana_gene "OTTMUSG00000035455.1"; havana_transcript "OTTMUST00000090730.1";
chr12	HAVANA	exon	8774047	8774179	.	+	.	gene_id "ENSMUSG00000020594.15"; transcript_id "ENSMUST00000169089.8"; exon_number "22"; exon_id "ENSMUSE00001221848.2"; gene_type "protein_coding"; gene_name "Pum2"; transcript_type "protein_coding"; transcript_name "Pum2-210"; protein_id "ENSMUSP00000132122.2"; transcript_support_level "5"; mgi_id "MGI:1931751"; tag "basic"; ccdsid "CCDS49026.1"; havana_gene "OTTMUSG00000035455.1"; havana_transcript "OTTMUST00000090730.1";
chr12	HAVANA	CDS	8778634	8778777	.	+	.	gene_id "ENSMUSG00000020594.15"; transcript_id "ENSMUST00000169089.8"; exon_number "23"; exon_id "ENSMUSE00001300359.2"; gene_type "protein_coding"; gene_name "Pum2"; transcript_type "protein_coding"; transcript_name "Pum2-210"; protein_id "ENSMUSP00000132122.2"; transcript_support_level "5"; mgi_id "MGI:1931751"; tag "basic"; ccdsid "CCDS49026.1"; havana_gene "OTTMUSG00000035455.1"; havana_transcript "OTTMUST00000090730.1";
chr12	HAVANA	exon	8778634	8778777	.	+	.	gene_id "ENSMUSG00000020594.15"; transcript_id "ENSMUST00000169089.8"; exon_number "24"; exon_id "ENSMUSE00001300359.2"; gene_type "protein_coding"; gene_name "Pum2"; transcript_type "protein_coding"; transcript_name "Pum2-210"; protein_id "ENSMUSP00000132122.2"; transcript_support_level "5"; mgi_id "MGI:1931751"; tag "basic"; ccdsid "CCDS49026.1"; havana_gene "OTTMUSG00000035455.1"; havana_transcript "OTTMUST00000090730.1";
chr12	HAVANA	CDS	8778856	8779149	.	+	.	gene_id "ENSMUSG00000020594.15"; transcript_id "ENSMUST00000169089.8"; exon_number "25"; exon_id "ENSMUSE00001214103.2"; gene_type "protein_coding"; gene_name "Pum2"; transcript_type "protein_coding"; transcript_name "Pum2-210"; protein_id "ENSMUSP00000132122.2"; transcript_support_level "5"; mgi_id "MGI:1931751"; tag "basic"; ccdsid "CCDS49026.1"; havana_gene "OTTMUSG00000035455.1"; havana_transcript "OTTMUST00000090730.1";
chr12	HAVANA	exon	8778856	8779149	.	+	.	gene_id "ENSMUSG00000020594.15"; transcript_id "ENSMUST00000169089.8"; exon_number "26"; exon_id "ENSMUSE00001214103.2"; gene_type "protein_coding"; gene_name "Pum2"; transcript_type "protein_coding"; transcript_name "Pum2-210"; protein_id "ENSMUSP00000132122.2"; transcript_support_level "5"; mgi_id "MGI:1931751"; tag "basic"; ccdsid "CCDS49026.1"; havana_gene "OTTMUSG00000035455.1"; havana_transcript "OTTMUST00000090730.1";
chr12	HAVANA	CDS	8793761	8794028	.	+	.	gene_id "ENSMUSG00000020594.15"; transcript_id "ENSMUST00000169089.8"; exon_number "27"; exon_id "ENSMUSE00001253305.2"; gene_type "protein_coding"; gene_name "Pum2"; transcript_type "protein_coding"; transcript_name "Pum2-210"; protein_id "ENSMUSP00000132122.2"; transcript_support_level "5"; mgi_id "MGI:1931751"; tag "basic"; ccdsid "CCDS49026.1"; havana_gene "OTTMUSG00000035455.1"; havana_transcript "OTTMUST00000090730.1";
chr12	HAVANA	exon	8793761	8794028	.	+	.	gene_id "ENSMUSG00000020594.15"; transcript_id "ENSMUST00000169089.8"; exon_number "28"; exon_id "ENSMUSE00001253305.2"; gene_type "protein_coding"; gene_name "Pum2"; transcript_type "protein_coding"; transcript_name "Pum2-210"; protein_id "ENSMUSP00000132122.2"; transcript_support_level "5"; mgi_id "MGI:1931751"; tag "basic"; ccdsid "CCDS49026.1"; havana_gene "OTTMUSG00000035455.1"; havana_transcript "OTTMUST00000090730.1";
chr12	HAVANA	CDS	8794337	8794466	.	+	.	gene_id "ENSMUSG00000020594.15"; transcript_id "ENSMUST00000169089.8"; exon_number "29"; exon_id "ENSMUSE00001281898.2"; gene_type "protein_coding"; gene_name "Pum2"; transcript_type "protein_coding"; transcript_name "Pum2-210"; protein_id "ENSMUSP00000132122.2"; transcript_support_level "5"; mgi_id "MGI:1931751"; tag "basic"; ccdsid "CCDS49026.1"; havana_gene "OTTMUSG00000035455.1"; havana_transcript "OTTMUST00000090730.1";
chr12	HAVANA	exon	8794337	8794466	.	+	.	gene_id "ENSMUSG00000020594.15"; transcript_id "ENSMUST00000169089.8"; exon_number "30"; exon_id "ENSMUSE00001281898.2"; gene_type "protein_coding"; gene_name "Pum2"; transcript_type "protein_coding"; transcript_name "Pum2-210"; protein_id "ENSMUSP00000132122.2"; transcript_support_level "5"; mgi_id "MGI:1931751"; tag "basic"; ccdsid "CCDS49026.1"; havana_gene "OTTMUSG00000035455.1"; havana_transcript "OTTMUST00000090730.1";
chr12	HAVANA	CDS	8794615	8794743	.	+	.	gene_id "ENSMUSG00000020594.15"; transcript_id "ENSMUST00000169089.8"; exon_number "31"; exon_id "ENSMUSE00001249677.2"; gene_type "protein_coding"; gene_name "Pum2"; transcript_type "protein_coding"; transcript_name "Pum2-210"; protein_id "ENSMUSP00000132122.2"; transcript_support_level "5"; mgi_id "MGI:1931751"; tag "basic"; ccdsid "CCDS49026.1"; havana_gene "OTTMUSG00000035455.1"; havana_transcript "OTTMUST00000090730.1";
chr12	HAVANA	exon	8794615	8794743	.	+	.	gene_id "ENSMUSG00000020594.15"; transcript_id "ENSMUST00000169089.8"; exon_number "32"; exon_id "ENSMUSE00001249677.2"; gene_type "protein_coding"; gene_name "Pum2"; transcript_type "protein_coding"; transcript_name "Pum2-210"; protein_id "ENSMUSP00000132122.2"; transcript_support_level "5"; mgi_id "MGI:1931751"; tag "basic"; ccdsid "CCDS49026.1"; havana_gene "OTTMUSG00000035455.1"; havana_transcript "OTTMUST00000090730.1";
chr12	HAVANA	CDS	8797157	8797294	.	+	.	gene_id "ENSMUSG00000020594.15"; transcript_id "ENSMUST00000169089.8"; exon_number "33"; exon_id "ENSMUSE00001294302.2"; gene_type "protein_coding"; gene_name "Pum2"; transcript_type "protein_coding"; transcript_name "Pum2-210"; protein_id "ENSMUSP00000132122.2"; transcript_support_level "5"; mgi_id "MGI:1931751"; tag "basic"; ccdsid "CCDS49026.1"; havana_gene "OTTMUSG00000035455.1"; havana_transcript "OTTMUST00000090730.1";
chr12	HAVANA	exon	8797157	8797294	.	+	.	gene_id "ENSMUSG00000020594.15"; transcript_id "ENSMUST00000169089.8"; exon_number "34"; exon_id "ENSMUSE00001294302.2"; gene_type "protein_coding"; gene_name "Pum2"; transcript_type "protein_coding"; transcript_name "Pum2-210"; protein_id "ENSMUSP00000132122.2"; transcript_support_level "5"; mgi_id "MGI:1931751"; tag "basic"; ccdsid "CCDS49026.1"; havana_gene "OTTMUSG00000035455.1"; havana_transcript "OTTMUST00000090730.1";
chr12	HAVANA	CDS	8798111	8798236	.	+	.	gene_id "ENSMUSG00000020594.15"; transcript_id "ENSMUST00000169089.8"; exon_number "35"; exon_id "ENSMUSE00001373761.2"; gene_type "protein_coding"; gene_name "Pum2"; transcript_type "protein_coding"; transcript_name "Pum2-210"; protein_id "ENSMUSP00000132122.2"; transcript_support_level "5"; mgi_id "MGI:1931751"; tag "basic"; ccdsid "CCDS49026.1"; havana_gene "OTTMUSG00000035455.1"; havana_transcript "OTTMUST00000090730.1";
chr12	HAVANA	exon	8798111	8798236	.	+	.	gene_id "ENSMUSG00000020594.15"; transcript_id "ENSMUST00000169089.8"; exon_number "36"; exon_id "ENSMUSE00001373761.2"; gene_type "protein_coding"; gene_name "Pum2"; transcript_type "protein_coding"; transcript_name "Pum2-210"; protein_id "ENSMUSP00000132122.2"; transcript_support_level "5"; mgi_id "MGI:1931751"; tag "basic"; ccdsid "CCDS49026.1"; havana_gene "OTTMUSG00000035455.1"; havana_transcript "OTTMUST00000090730.1";
chr12	HAVANA	CDS	8798398	8798519	.	+	.	gene_id "ENSMUSG00000020594.15"; transcript_id "ENSMUST00000169089.8"; exon_number "37"; exon_id "ENSMUSE00001210600.2"; gene_type "protein_coding"; gene_name "Pum2"; transcript_type "protein_coding"; transcript_name "Pum2-210"; protein_id "ENSMUSP00000132122.2"; transcript_support_level "5"; mgi_id "MGI:1931751"; tag "basic"; ccdsid "CCDS49026.1"; havana_gene "OTTMUSG00000035455.1"; havana_transcript "OTTMUST00000090730.1";
chr12	HAVANA	exon	8798398	8798519	.	+	.	gene_id "ENSMUSG00000020594.15"; transcript_id "ENSMUST00000169089.8"; exon_number "38"; exon_id "ENSMUSE00001210600.2"; gene_type "protein_coding"; gene_name "Pum2"; transcript_type "protein_coding"; transcript_name "Pum2-210"; protein_id "ENSMUSP00000132122.2"; transcript_support_level "5"; mgi_id "MGI:1931751"; tag "basic"; ccdsid "CCDS49026.1"; havana_gene "OTTMUSG00000035455.1"; havana_transcript "OTTMUST00000090730.1";
chr12	HAVANA	CDS	8798761	8798953	.	+	.	gene_id "ENSMUSG00000020594.15"; transcript_id "ENSMUST00000169089.8"; exon_number "39"; exon_id "ENSMUSE00001228399.2"; gene_type "protein_coding"; gene_name "Pum2"; transcript_type "protein_coding"; transcript_name "Pum2-210"; protein_id "ENSMUSP00000132122.2"; transcript_support_level "5"; mgi_id "MGI:1931751"; tag "basic"; ccdsid "CCDS49026.1"; havana_gene "OTTMUSG00000035455.1"; havana_transcript "OTTMUST00000090730.1";
chr12	HAVANA	exon	8798761	8798953	.	+	.	gene_id "ENSMUSG00000020594.15"; transcript_id "ENSMUST00000169089.8"; exon_number "40"; exon_id "ENSMUSE00001228399.2"; gene_type "protein_coding"; gene_name "Pum2"; transcript_type "protein_coding"; transcript_name "Pum2-210"; protein_id "ENSMUSP00000132122.2"; transcript_support_level "5"; mgi_id "MGI:1931751"; tag "basic"; ccdsid "CCDS49026.1"; havana_gene "OTTMUSG00000035455.1"; havana_transcript "OTTMUST00000090730.1";
chr12	HAVANA	CDS	8799589	8799717	.	+	.	gene_id "ENSMUSG00000020594.15"; transcript_id "ENSMUST00000169089.8"; exon_number "41"; exon_id "chr12.220";
chr12	HAVANA	exon	8799589	8800028	.	+	.	gene_id "ENSMUSG00000020594.15"; transcript_id "ENSMUST00000169089.8"; exon_number "42"; exon_id "ENSMUSE00000896338.2"; gene_type "protein_coding"; gene_name "Pum2"; transcript_type "protein_coding"; transcript_name "Pum2-210"; protein_id "ENSMUSP00000132122.2"; transcript_support_level "5"; mgi_id "MGI:1931751"; tag "basic"; ccdsid "CCDS49026.1"; havana_gene "OTTMUSG00000035455.1"; havana_transcript "OTTMUST00000090730.1";
chr12	HAVANA	stop_codon	8799718	8799720	.	+	.	gene_id "ENSMUSG00000020594.15"; transcript_id "ENSMUST00000169089.8"; exon_number "43"; exon_id "chr12.221";
chr12	HAVANA	UTR	8799718	8800028	.	+	.	gene_id "ENSMUSG00000020594.15"; transcript_id "ENSMUST00000169089.8"; exon_number "44"; exon_id "228";
chr12	IsoQuant	gene	8729081	8731617	.	+	.	gene_id "novel_gene_chr12_499"; transcripts "1";
chr12	IsoQuant	transcript	8729081	8731617	.	+	.	gene_id "novel_gene_chr12_499"; transcript_id "transcript498.chr12.nnic"; exons "1";
chr12	IsoQuant	exon	8729081	8731617	.	+	.	gene_id "novel_gene_chr12_499"; transcript_id "transcript498.chr12.nnic"; exon_number "1"; exon_id "229";
chr12	IsoQuant	gene	8770522	8772359	.	-	.	gene_id "novel_gene_chr12_503"; transcripts "1";
chr12	IsoQuant	transcript	8770522	8772359	.	-	.	gene_id "novel_gene_chr12_503"; transcript_id "transcript502.chr12.nnic"; exons "1";
chr12	IsoQuant	exon	8770522	8772359	.	-	.	gene_id "novel_gene_chr12_503"; transcript_id "transcript502.chr12.nnic"; exon_number "1"; exon_id "230";
chr12	IsoQuant	gene	8797505	8800017	.	+	.	gene_id "novel_gene_chr12_501"; transcripts "1";
chr12	IsoQuant	transcript	8797505	8800017	.	+	.	gene_id "novel_gene_chr12_501"; transcript_id "transcript500.chr12.nnic"; exons "1";
chr12	IsoQuant	exon	8797505	8800017	.	+	.	gene_id "novel_gene_chr12_501"; transcript_id "transcript500.chr12.nnic"; exon_number "1"; exon_id "231";
chr12	HAVANA	gene	8821323	8843715	.	+	.	gene_id "ENSMUSG00000020592.16"; transcripts "1"; gene_type "protein_coding"; gene_name "Sdc1"; mgi_id "MGI:1349162"; havana_gene "OTTMUSG00000033390.1";
chr12	HAVANA	transcript	8821323	8843715	.	+	.	gene_id "ENSMUSG00000020592.16"; transcript_id "ENSMUST00000020911.14"; exons "5"; gene_type "protein_coding"; gene_name "Sdc1"; transcript_type "protein_coding"; transcript_name "Sdc1-201"; protein_id "ENSMUSP00000020911.8"; transcript_support_level "1"; mgi_id "MGI:1349162"; tag "basic"; ccdsid "CCDS25803.1"; havana_gene "OTTMUSG00000033390.1"; havana_transcript "OTTMUST00000083825.1";
chr12	HAVANA	UTR	8821323	8821635	.	+	.	gene_id "ENSMUSG00000020592.16"; transcript_id "ENSMUST00000020911.14"; exon_number "1"; exon_id "232";
chr12	HAVANA	exon	8821323	8821701	.	+	.	gene_id "ENSMUSG00000020592.16"; transcript_id "ENSMUST00000020911.14"; exon_number "2"; exon_id "ENSMUSE00000855255.2"; gene_type "protein_coding"; gene_name "Sdc1"; transcript_type "protein_coding"; transcript_name "Sdc1-201"; protein_id "ENSMUSP00000020911.8"; transcript_support_level "1"; mgi_id "MGI:1349162"; tag "basic"; ccdsid "CCDS25803.1"; havana_gene "OTTMUSG00000033390.1"; havana_transcript "OTTMUST00000083825.1";
chr12	HAVANA	start_codon	8821636	8821638	.	+	.	gene_id "ENSMUSG00000020592.16"; transcript_id "ENSMUST00000020911.14"; exon_number "3"; exon_id "233";
chr12	HAVANA	CDS	8821636	8821701	.	+	.	gene_id "ENSMUSG00000020592.16"; transcript_id "ENSMUST00000020911.14"; exon_number "4"; exon_id "234";
chr12	HAVANA	CDS	8839407	8839488	.	+	.	gene_id "ENSMUSG00000020592.16"; transcript_id "ENSMUST00000020911.14"; exon_number "5"; exon_id "ENSMUSE00001495358.1"; gene_type "protein_coding"; gene_name "Sdc1"; transcript_type "protein_coding"; transcript_name "Sdc1-201"; protein_id "ENSMUSP00000020911.8"; transcript_support_level "1"; mgi_id "MGI:1349162"; tag "basic"; ccdsid "CCDS25803.1"; havana_gene "OTTMUSG00000033390.1"; havana_transcript "OTTMUST00000083825.1";
chr12	HAVANA	exon	8839407	8839488	.	+	.	gene_id "ENSMUSG00000020592.16"; transcript_id "ENSMUST00000020911.14"; exon_number "6"; exon_id "ENSMUSE00001495358.1"; gene_type "protein_coding"; gene_name "Sdc1"; transcript_type "protein_coding"; transcript_name "Sdc1-201"; protein_id "ENSMUSP00000020911.8"; transcript_support_level "1"; mgi_id "MGI:1349162"; tag "basic"; ccdsid "CCDS25803.1"; havana_gene "OTTMUSG00000033390.1"; havana_transcript "OTTMUST00000083825.1";
chr12	HAVANA	CDS	8840385	8840866	.	+	.	gene_id "ENSMUSG00000020592.16"; transcript_id "ENSMUST00000020911.14"; exon_number "7"; exon_id "ENSMUSE00000106865.2"; gene_type "protein_coding"; gene_name "Sdc1"; transcript_type "protein_coding"; transcript_name "Sdc1-201"; protein_id "ENSMUSP00000020911.8"; transcript_support_level "1"; mgi_id "MGI:1349162"; tag "basic"; ccdsid "CCDS25803.1"; havana_gene "OTTMUSG00000033390.1"; havana_transcript "OTTMUST00000083825.1";
chr12	HAVANA	exon	8840385	8840866	.	+	.	gene_id "ENSMUSG00000020592.16"; transcript_id "ENSMUST00000020911.14"; exon_number "8"; exon_id "ENSMUSE00000106865.2"; gene_type "protein_coding"; gene_name "Sdc1"; transcript_type "protein_coding"; transcript_name "Sdc1-201"; protein_id "ENSMUSP00000020911.8"; transcript_support_level "1"; mgi_id "MGI:1349162"; tag "basic"; ccdsid "CCDS25803.1"; havana_gene "OTTMUSG00000033390.1"; havana_transcript "OTTMUST00000083825.1";
chr12	HAVANA	CDS	8841291	8841426	.	+	.	gene_id "ENSMUSG00000020592.16"; transcript_id "ENSMUST00000020911.14"; exon_number "9"; exon_id "ENSMUSE00000106869.2"; gene_type "protein_coding"; gene_name "Sdc1"; transcript_type "protein_coding"; transcript_name "Sdc1-201"; protein_id "ENSMUSP00000020911.8"; transcript_support_level "1"; mgi_id "MGI:1349162"; tag "basic"; ccdsid "CCDS25803.1"; havana_gene "OTTMUSG00000033390.1"; havana_transcript "OTTMUST00000083825.1";
chr12	HAVANA	exon	8841291	8841426	.	+	.	gene_id "ENSMUSG00000020592.16"; transcript_id "ENSMUST00000020911.14"; exon_number "10"; exon_id "ENSMUSE00000106869.2"; gene_type "protein_coding"; gene_name "Sdc1"; transcript_type "protein_coding"; transcript_name "Sdc1-201"; protein_id "ENSMUSP00000020911.8"; transcript_support_level "1"; mgi_id "MGI:1349162"; tag "basic"; ccdsid "CCDS25803.1"; havana_gene "OTTMUSG00000033390.1"; havana_transcript "OTTMUST00000083825.1";
chr12	HAVANA	CDS	8841638	8841804	.	+	.	gene_id "ENSMUSG00000020592.16"; transcript_id "ENSMUST00000020911.14"; exon_number "11"; exon_id "235";
chr12	HAVANA	exon	8841638	8843715	.	+	.	gene_id "ENSMUSG00000020592.16"; transcript_id "ENSMUST00000020911.14"; exon_number "12"; exon_id "ENSMUSE00000397597.9"; gene_type "protein_coding"; gene_name "Sdc1"; transcript_type "protein_coding"; transcript_name "Sdc1-201"; protein_id "ENSMUSP00000020911.8"; transcript_support_level "1"; mgi_id "MGI:1349162"; tag "basic"; ccdsid "CCDS25803.1"; havana_gene "OTTMUSG00000033390.1"; havana_transcript "OTTMUST00000083825.1";
chr12	HAVANA	stop_codon	8841805	8841807	.	+	.	gene_id "ENSMUSG00000020592.16"; transcript_id "ENSMUST00000020911.14"; exon_number "13"; exon_id "236";
chr12	HAVANA	UTR	8841805	8843715	.	+	.	gene_id "ENSMUSG00000020592.16"; transcript_id "ENSMUST00000020911.14"; exon_number "14"; exon_id "237";
chr12	HAVANA	gene	8971598	8988742	.	+	.	gene_id "ENSMUSG00000020585.6"; transcripts "1"; gene_type "protein_coding"; gene_name "Laptm4a"; mgi_id "MGI:108017"; havana_gene "OTTMUSG00000042362.1";
chr12	HAVANA	transcript	8971598	8988742	.	+	.	gene_id "ENSMUSG00000020585.6"; transcript_id "ENSMUST00000020909.5"; exons "7"; gene_type "protein_coding"; gene_name "Laptm4a"; transcript_type "protein_coding"; transcript_name "Laptm4a-201"; protein_id "ENSMUSP00000020909.5"; transcript_support_level "1"; mgi_id "MGI:108017"; tag "upstream_ATG"; havana_gene "OTTMUSG00000042362.1"; havana_transcript "OTTMUST00000111644.1";
chr12	HAVANA	UTR	8971598	8972183	.	+	.	gene_id "ENSMUSG00000020585.6"; transcript_id "ENSMUST00000020909.5"; exon_number "1"; exon_id "238";
chr12	HAVANA	exon	8971598	8972294	.	+	.	gene_id "ENSMUSG00000020585.6"; transcript_id "ENSMUST00000020909.5"; exon_number "2"; exon_id "ENSMUSE00000236675.6"; gene_type "protein_coding"; gene_name "Laptm4a"; transcript_type "protein_coding"; transcript_name "Laptm4a-201"; protein_id "ENSMUSP00000020909.5"; transcript_support_level "1"; mgi_id "MGI:108017"; tag "upstream_ATG"; havana_gene "OTTMUSG00000042362.1"; havana_transcript "OTTMUST00000111644.1";
chr12	HAVANA	start_codon	8972184	8972186	.	+	.	gene_id "ENSMUSG00000020585.6"; transcript_id "ENSMUST00000020909.5"; exon_number "3"; exon_id "239";
chr12	HAVANA	CDS	8972184	8972294	.	+	.	gene_id "ENSMUSG00000020585.6"; transcript_id "ENSMUST00000020909.5"; exon_number "4"; exon_id "240";
chr12	HAVANA	CDS	8981628	8981748	.	+	.	gene_id "ENSMUSG00000020585.6"; transcript_id "ENSMUST00000020909.5"; exon_number "5"; exon_id "ENSMUSE00000106807.2"; gene_type "protein_coding"; gene_name "Laptm4a"; transcript_type "protein_coding"; transcript_name "Laptm4a-201"; protein_id "ENSMUSP00000020909.5"; transcript_support_level "1"; mgi_id "MGI:108017"; tag "upstream_ATG"; havana_gene "OTTMUSG00000042362.1"; havana_transcript "OTTMUST00000111644.1";
chr12	HAVANA	exon	8981628	8981748	.	+	.	gene_id "ENSMUSG00000020585.6"; transcript_id "ENSMUST00000020909.5"; exon_number "6"; exon_id "ENSMUSE00000106807.2"; gene_type "protein_coding"; gene_name "Laptm4a"; transcript_type "protein_coding"; transcript_name "Laptm4a-201"; protein_id "ENSMUSP00000020909.5"; transcript_support_level "1"; mgi_id "MGI:108017"; tag "upstream_ATG"; havana_gene "OTTMUSG00000042362.1"; havana_transcript "OTTMUST00000111644.1";
chr12	HAVANA	CDS	8984696	8984772	.	+	.	gene_id "ENSMUSG00000020585.6"; transcript_id "ENSMUST00000020909.5"; exon_number "7"; exon_id "ENSMUSE00000106835.2"; gene_type "protein_coding"; gene_name "Laptm4a"; transcript_type "protein_coding"; transcript_name "Laptm4a-201"; protein_id "ENSMUSP00000020909.5"; transcript_support_level "1"; mgi_id "MGI:108017"; tag "upstream_ATG"; havana_gene "OTTMUSG00000042362.1"; havana_transcript "OTTMUST00000111644.1";
chr12	HAVANA	exon	8984696	8984772	.	+	.	gene_id "ENSMUSG00000020585.6"; transcript_id "ENSMUST00000020909.5"; exon_number "8"; exon_id "ENSMUSE00000106835.2"; gene_type "protein_coding"; gene_name "Laptm4a"; transcript_type "protein_coding"; transcript_name "Laptm4a-201"; protein_id "ENSMUSP00000020909.5"; transcript_support_level "1"; mgi_id "MGI:108017"; tag "upstream_ATG"; havana_gene "OTTMUSG00000042362.1"; havana_transcript "OTTMUST00000111644.1";
chr12	HAVANA	CDS	8984866	8984988	.	+	.	gene_id "ENSMUSG00000020585.6"; transcript_id "ENSMUST00000020909.5"; exon_number "9"; exon_id "ENSMUSE00000106837.2"; gene_type "protein_coding"; gene_name "Laptm4a"; transcript_type "protein_coding"; transcript_name "Laptm4a-201"; protein_id "ENSMUSP00000020909.5"; transcript_support_level "1"; mgi_id "MGI:108017"; tag "upstream_ATG"; havana_gene "OTTMUSG00000042362.1"; havana_transcript "OTTMUST00000111644.1";
chr12	HAVANA	exon	8984866	8984988	.	+	.	gene_id "ENSMUSG00000020585.6"; transcript_id "ENSMUST00000020909.5"; exon_number "10"; exon_id "ENSMUSE00000106837.2"; gene_type "protein_coding"; gene_name "Laptm4a"; transcript_type "protein_coding"; transcript_name "Laptm4a-201"; protein_id "ENSMUSP00000020909.5"; transcript_support_level "1"; mgi_id "MGI:108017"; tag "upstream_ATG"; havana_gene "OTTMUSG00000042362.1"; havana_transcript "OTTMUST00000111644.1";
chr12	HAVANA	CDS	8985987	8986082	.	+	.	gene_id "ENSMUSG00000020585.6"; transcript_id "ENSMUST00000020909.5"; exon_number "11"; exon_id "ENSMUSE00000106827.2"; gene_type "protein_coding"; gene_name "Laptm4a"; transcript_type "protein_coding"; transcript_name "Laptm4a-201"; protein_id "ENSMUSP00000020909.5"; transcript_support_level "1"; mgi_id "MGI:108017"; tag "upstream_ATG"; havana_gene "OTTMUSG00000042362.1"; havana_transcript "OTTMUST00000111644.1";
chr12	HAVANA	exon	8985987	8986082	.	+	.	gene_id "ENSMUSG00000020585.6"; transcript_id "ENSMUST00000020909.5"; exon_number "12"; exon_id "ENSMUSE00000106827.2"; gene_type "protein_coding"; gene_name "Laptm4a"; transcript_type "protein_coding"; transcript_name "Laptm4a-201"; protein_id "ENSMUSP00000020909.5"; transcript_support_level "1"; mgi_id "MGI:108017"; tag "upstream_ATG"; havana_gene "OTTMUSG00000042362.1"; havana_transcript "OTTMUST00000111644.1";
chr12	HAVANA	CDS	8986697	8986795	.	+	.	gene_id "ENSMUSG00000020585.6"; transcript_id "ENSMUST00000020909.5"; exon_number "13"; exon_id "ENSMUSE00000106828.2"; gene_type "protein_coding"; gene_name "Laptm4a"; transcript_type "protein_coding"; transcript_name "Laptm4a-201"; protein_id "ENSMUSP00000020909.5"; transcript_support_level "1"; mgi_id "MGI:108017"; tag "upstream_ATG"; havana_gene "OTTMUSG00000042362.1"; havana_transcript "OTTMUST00000111644.1";
chr12	HAVANA	exon	8986697	8986795	.	+	.	gene_id "ENSMUSG00000020585.6"; transcript_id "ENSMUST00000020909.5"; exon_number "14"; exon_id "ENSMUSE00000106828.2"; gene_type "protein_coding"; gene_name "Laptm4a"; transcript_type "protein_coding"; transcript_name "Laptm4a-201"; protein_id "ENSMUSP00000020909.5"; transcript_support_level "1"; mgi_id "MGI:108017"; tag "upstream_ATG"; havana_gene "OTTMUSG00000042362.1"; havana_transcript "OTTMUST00000111644.1";
chr12	HAVANA	CDS	8988117	8988188	.	+	.	gene_id "ENSMUSG00000020585.6"; transcript_id "ENSMUST00000020909.5"; exon_number "15"; exon_id "241";
chr12	HAVANA	exon	8988117	8988742	.	+	.	gene_id "ENSMUSG00000020585.6"; transcript_id "ENSMUST00000020909.5"; exon_number "16"; exon_id "ENSMUSE00000392736.4"; gene_type "protein_coding"; gene_name "Laptm4a"; transcript_type "protein_coding"; transcript_name "Laptm4a-201"; protein_id "ENSMUSP00000020909.5"; transcript_support_level "1"; mgi_id "MGI:108017"; tag "upstream_ATG"; havana_gene "OTTMUSG00000042362.1"; havana_transcript "OTTMUST00000111644.1";
chr12	HAVANA	stop_codon	8988189	8988191	.	+	.	gene_id "ENSMUSG00000020585.6"; transcript_id "ENSMUST00000020909.5"; exon_number "17"; exon_id "242";
chr12	HAVANA	UTR	8988189	8988742	.	+	.	gene_id "ENSMUSG00000020585.6"; transcript_id "ENSMUST00000020909.5"; exon_number "18"; exon_id "243";
chr12	HAVANA	gene	8997929	9022028	.	+	.	gene_id "ENSMUSG00000020583.5"; transcripts "1"; gene_type "protein_coding"; gene_name "Matn3"; mgi_id "MGI:1328350"; havana_gene "OTTMUSG00000030695.1";
chr12	HAVANA	transcript	8997929	9022028	.	+	.	gene_id "ENSMUSG00000020583.5"; transcript_id "ENSMUST00000020899.5"; exons "8"; gene_type "protein_coding"; gene_name "Matn3"; transcript_type "protein_coding"; transcript_name "Matn3-201"; protein_id "ENSMUSP00000020899.5"; transcript_support_level "1"; mgi_id "MGI:1328350"; tag "non_canonical_U12"; ccdsid "CCDS25806.1"; havana_gene "OTTMUSG00000030695.1"; havana_transcript "OTTMUST00000075996.1";
chr12	HAVANA	UTR	8997929	8998043	.	+	.	gene_id "ENSMUSG00000020583.5"; transcript_id "ENSMUST00000020899.5"; exon_number "1"; exon_id "244";
chr12	HAVANA	exon	8997929	8998251	.	+	.	gene_id "ENSMUSG00000020583.5"; transcript_id "ENSMUST00000020899.5"; exon_number "2"; exon_id "ENSMUSE00000338541.5"; gene_type "protein_coding"; gene_name "Matn3"; transcript_type "protein_coding"; transcript_name "Matn3-201"; protein_id "ENSMUSP00000020899.5"; transcript_support_level "1"; mgi_id "MGI:1328350"; tag "non_canonical_U12"; ccdsid "CCDS25806.1"; havana_gene "OTTMUSG00000030695.1"; havana_transcript "OTTMUST00000075996.1";
chr12	HAVANA	start_codon	8998044	8998046	.	+	.	gene_id "ENSMUSG00000020583.5"; transcript_id "ENSMUST00000020899.5"; exon_number "3"; exon_id "245";
chr12	HAVANA	CDS	8998044	8998251	.	+	.	gene_id "ENSMUSG00000020583.5"; transcript_id "ENSMUST00000020899.5"; exon_number "4"; exon_id "246";
chr12	HAVANA	CDS	9001998	9002564	.	+	.	gene_id "ENSMUSG00000020583.5"; transcript_id "ENSMUST00000020899.5"; exon_number "5"; exon_id "ENSMUSE00000106779.2"; gene_type "protein_coding"; gene_name "Matn3"; transcript_type "protein_coding"; transcript_name "Matn3-201"; protein_id "ENSMUSP00000020899.5"; transcript_support_level "1"; mgi_id "MGI:1328350"; tag "non_canonical_U12"; ccdsid "CCDS25806.1"; havana_gene "OTTMUSG00000030695.1"; havana_transcript "OTTMUST00000075996.1";
chr12	HAVANA	exon	9001998	9002564	.	+	.	gene_id "ENSMUSG00000020583.5"; transcript_id "ENSMUST00000020899.5"; exon_number "6"; exon_id "ENSMUSE00000106779.2"; gene_type "protein_coding"; gene_name "Matn3"; transcript_type "protein_coding"; transcript_name "Matn3-201"; protein_id "ENSMUSP00000020899.5"; transcript_support_level "1"; mgi_id "MGI:1328350"; tag "non_canonical_U12"; ccdsid "CCDS25806.1"; havana_gene "OTTMUSG00000030695.1"; havana_transcript "OTTMUST00000075996.1";
chr12	HAVANA	CDS	9005367	9005492	.	+	.	gene_id "ENSMUSG00000020583.5"; transcript_id "ENSMUST00000020899.5"; exon_number "7"; exon_id "ENSMUSE00000106766.2"; gene_type "protein_coding"; gene_name "Matn3"; transcript_type "protein_coding"; transcript_name "Matn3-201"; protein_id "ENSMUSP00000020899.5"; transcript_support_level "1"; mgi_id "MGI:1328350"; tag "non_canonical_U12"; ccdsid "CCDS25806.1"; havana_gene "OTTMUSG00000030695.1"; havana_transcript "OTTMUST00000075996.1";
chr12	HAVANA	exon	9005367	9005492	.	+	.	gene_id "ENSMUSG00000020583.5"; transcript_id "ENSMUST00000020899.5"; exon_number "8"; exon_id "ENSMUSE00000106766.2"; gene_type "protein_coding"; gene_name "Matn3"; transcript_type "protein_coding"; transcript_name "Matn3-201"; protein_id "ENSMUSP00000020899.5"; transcript_support_level "1"; mgi_id "MGI:1328350"; tag "non_canonical_U12"; ccdsid "CCDS25806.1"; havana_gene "OTTMUSG00000030695.1"; havana_transcript "OTTMUST00000075996.1";
chr12	HAVANA	CDS	9008790	9008915	.	+	.	gene_id "ENSMUSG00000020583.5"; transcript_id "ENSMUST00000020899.5"; exon_number "9"; exon_id "ENSMUSE00000236558.2"; gene_type "protein_coding"; gene_name "Matn3"; transcript_type "protein_coding"; transcript_name "Matn3-201"; protein_id "ENSMUSP00000020899.5"; transcript_support_level "1"; mgi_id "MGI:1328350"; tag "non_canonical_U12"; ccdsid "CCDS25806.1"; havana_gene "OTTMUSG00000030695.1"; havana_transcript "OTTMUST00000075996.1";
chr12	HAVANA	exon	9008790	9008915	.	+	.	gene_id "ENSMUSG00000020583.5"; transcript_id "ENSMUST00000020899.5"; exon_number "10"; exon_id "ENSMUSE00000236558.2"; gene_type "protein_coding"; gene_name "Matn3"; transcript_type "protein_coding"; transcript_name "Matn3-201"; protein_id "ENSMUSP00000020899.5"; transcript_support_level "1"; mgi_id "MGI:1328350"; tag "non_canonical_U12"; ccdsid "CCDS25806.1"; havana_gene "OTTMUSG00000030695.1"; havana_transcript "OTTMUST00000075996.1";
chr12	HAVANA	CDS	9011118	9011243	.	+	.	gene_id "ENSMUSG00000020583.5"; transcript_id "ENSMUST00000020899.5"; exon_number "11"; exon_id "ENSMUSE00000106763.2"; gene_type "protein_coding"; gene_name "Matn3"; transcript_type "protein_coding"; transcript_name "Matn3-201"; protein_id "ENSMUSP00000020899.5"; transcript_support_level "1"; mgi_id "MGI:1328350"; tag "non_canonical_U12"; ccdsid "CCDS25806.1"; havana_gene "OTTMUSG00000030695.1"; havana_transcript "OTTMUST00000075996.1";
chr12	HAVANA	exon	9011118	9011243	.	+	.	gene_id "ENSMUSG00000020583.5"; transcript_id "ENSMUST00000020899.5"; exon_number "12"; exon_id "ENSMUSE00000106763.2"; gene_type "protein_coding"; gene_name "Matn3"; transcript_type "protein_coding"; transcript_name "Matn3-201"; protein_id "ENSMUSP00000020899.5"; transcript_support_level "1"; mgi_id "MGI:1328350"; tag "non_canonical_U12"; ccdsid "CCDS25806.1"; havana_gene "OTTMUSG00000030695.1"; havana_transcript "OTTMUST00000075996.1";
chr12	HAVANA	CDS	9013473	9013598	.	+	.	gene_id "ENSMUSG00000020583.5"; transcript_id "ENSMUST00000020899.5"; exon_number "13"; exon_id "ENSMUSE00000106760.2"; gene_type "protein_coding"; gene_name "Matn3"; transcript_type "protein_coding"; transcript_name "Matn3-201"; protein_id "ENSMUSP00000020899.5"; transcript_support_level "1"; mgi_id "MGI:1328350"; tag "non_canonical_U12"; ccdsid "CCDS25806.1"; havana_gene "OTTMUSG00000030695.1"; havana_transcript "OTTMUST00000075996.1";
chr12	HAVANA	exon	9013473	9013598	.	+	.	gene_id "ENSMUSG00000020583.5"; transcript_id "ENSMUST00000020899.5"; exon_number "14"; exon_id "ENSMUSE00000106760.2"; gene_type "protein_coding"; gene_name "Matn3"; transcript_type "protein_coding"; transcript_name "Matn3-201"; protein_id "ENSMUSP00000020899.5"; transcript_support_level "1"; mgi_id "MGI:1328350"; tag "non_canonical_U12"; ccdsid "CCDS25806.1"; havana_gene "OTTMUSG00000030695.1"; havana_transcript "OTTMUST00000075996.1";
chr12	HAVANA	CDS	9017629	9017739	.	+	.	gene_id "ENSMUSG00000020583.5"; transcript_id "ENSMUST00000020899.5"; exon_number "15"; exon_id "ENSMUSE00000386878.2"; gene_type "protein_coding"; gene_name "Matn3"; transcript_type "protein_coding"; transcript_name "Matn3-201"; protein_id "ENSMUSP00000020899.5"; transcript_support_level "1"; mgi_id "MGI:1328350"; tag "non_canonical_U12"; ccdsid "CCDS25806.1"; havana_gene "OTTMUSG00000030695.1"; havana_transcript "OTTMUST00000075996.1";
chr12	HAVANA	exon	9017629	9017739	.	+	.	gene_id "ENSMUSG00000020583.5"; transcript_id "ENSMUST00000020899.5"; exon_number "16"; exon_id "ENSMUSE00000386878.2"; gene_type "protein_coding"; gene_name "Matn3"; transcript_type "protein_coding"; transcript_name "Matn3-201"; protein_id "ENSMUSP00000020899.5"; transcript_support_level "1"; mgi_id "MGI:1328350"; tag "non_canonical_U12"; ccdsid "CCDS25806.1"; havana_gene "OTTMUSG00000030695.1"; havana_transcript "OTTMUST00000075996.1";
chr12	HAVANA	CDS	9020520	9020572	.	+	.	gene_id "ENSMUSG00000020583.5"; transcript_id "ENSMUST00000020899.5"; exon_number "17"; exon_id "247";
chr12	HAVANA	exon	9020520	9022028	.	+	.	gene_id "ENSMUSG00000020583.5"; transcript_id "ENSMUST00000020899.5"; exon_number "18"; exon_id "ENSMUSE00000346353.5"; gene_type "protein_coding"; gene_name "Matn3"; transcript_type "protein_coding"; transcript_name "Matn3-201"; protein_id "ENSMUSP00000020899.5"; transcript_support_level "1"; mgi_id "MGI:1328350"; tag "non_canonical_U12"; ccdsid "CCDS25806.1"; havana_gene "OTTMUSG00000030695.1"; havana_transcript "OTTMUST00000075996.1";
chr12	HAVANA	stop_codon	9020573	9020575	.	+	.	gene_id "ENSMUSG00000020583.5"; transcript_id "ENSMUST00000020899.5"; exon_number "19"; exon_id "248";
chr12	HAVANA	UTR	9020573	9022028	.	+	.	gene_id "ENSMUSG00000020583.5"; transcript_id "ENSMUST00000020899.5"; exon_number "20"; exon_id "249";
chr12	HAVANA	gene	9023892	9078847	.	+	.	gene_id "ENSMUSG00000066643.13"; transcripts "3"; gene_type "protein_coding"; gene_name "Wdr35"; mgi_id "MGI:1921932"; havana_gene "OTTMUSG00000027013.1";
chr12	HAVANA	transcript	9023892	9078847	.	+	.	gene_id "ENSMUSG00000066643.13"; transcript_id "ENSMUST00000085745.13"; exons "28"; gene_type "protein_coding"; gene_name "Wdr35"; transcript_type "protein_coding"; transcript_name "Wdr35-201"; protein_id "ENSMUSP00000082895.7"; transcript_support_level "1"; mgi_id "MGI:1921932"; tag "basic"; ccdsid "CCDS25807.1"; havana_gene "OTTMUSG00000027013.1"; havana_transcript "OTTMUST00000066781.1";
chr12	HAVANA	UTR	9023892	9024155	.	+	.	gene_id "ENSMUSG00000066643.13"; transcript_id "ENSMUST00000085745.13"; exon_number "1"; exon_id "250";
chr12	HAVANA	exon	9023892	9024179	.	+	.	gene_id "ENSMUSG00000066643.13"; transcript_id "ENSMUST00000085745.13"; exon_number "2"; exon_id "ENSMUSE00000866463.2"; gene_type "protein_coding"; gene_name "Wdr35"; transcript_type "protein_coding"; transcript_name "Wdr35-201"; protein_id "ENSMUSP00000082895.7"; transcript_support_level "1"; mgi_id "MGI:1921932"; tag "basic"; ccdsid "CCDS25807.1"; havana_gene "OTTMUSG00000027013.1"; havana_transcript "OTTMUST00000066781.1";
chr12	HAVANA	start_codon	9024156	9024158	.	+	.	gene_id "ENSMUSG00000066643.13"; transcript_id "ENSMUST00000085745.13"; exon_number "3"; exon_id "251";
chr12	HAVANA	CDS	9024156	9024179	.	+	.	gene_id "ENSMUSG00000066643.13"; transcript_id "ENSMUST00000085745.13"; exon_number "4"; exon_id "252";
chr12	HAVANA	CDS	9024934	9025051	.	+	.	gene_id "ENSMUSG00000066643.13"; transcript_id "ENSMUST00000085745.13"; exon_number "5"; exon_id "ENSMUSE00001211006.2"; gene_type "protein_coding"; gene_name "Wdr35"; transcript_type "protein_coding"; transcript_name "Wdr35-201"; protein_id "ENSMUSP00000082895.7"; transcript_support_level "1"; mgi_id "MGI:1921932"; tag "basic"; ccdsid "CCDS25807.1"; havana_gene "OTTMUSG00000027013.1"; havana_transcript "OTTMUST00000066781.1";
chr12	HAVANA	exon	9024934	9025051	.	+	.	gene_id "ENSMUSG00000066643.13"; transcript_id "ENSMUST00000085745.13"; exon_number "6"; exon_id "ENSMUSE00001211006.2"; gene_type "protein_coding"; gene_name "Wdr35"; transcript_type "protein_coding"; transcript_name "Wdr35-201"; protein_id "ENSMUSP00000082895.7"; transcript_support_level "1"; mgi_id "MGI:1921932"; tag "basic"; ccdsid "CCDS25807.1"; havana_gene "OTTMUSG00000027013.1"; havana_transcript "OTTMUST00000066781.1";
chr12	HAVANA	CDS	9027363	9027434	.	+	.	gene_id "ENSMUSG00000066643.13"; transcript_id "ENSMUST00000085745.13"; exon_number "7"; exon_id "ENSMUSE00001241915.2"; gene_type "protein_coding"; gene_name "Wdr35"; transcript_type "protein_coding"; transcript_name "Wdr35-201"; protein_id "ENSMUSP00000082895.7"; transcript_support_level "1"; mgi_id "MGI:1921932"; tag "basic"; ccdsid "CCDS25807.1"; havana_gene "OTTMUSG00000027013.1"; havana_transcript "OTTMUST00000066781.1";
chr12	HAVANA	exon	9027363	9027434	.	+	.	gene_id "ENSMUSG00000066643.13"; transcript_id "ENSMUST00000085745.13"; exon_number "8"; exon_id "ENSMUSE00001241915.2"; gene_type "protein_coding"; gene_name "Wdr35"; transcript_type "protein_coding"; transcript_name "Wdr35-201"; protein_id "ENSMUSP00000082895.7"; transcript_support_level "1"; mgi_id "MGI:1921932"; tag "basic"; ccdsid "CCDS25807.1"; havana_gene "OTTMUSG00000027013.1"; havana_transcript "OTTMUST00000066781.1";
chr12	HAVANA	CDS	9028598	9028690	.	+	.	gene_id "ENSMUSG00000066643.13"; transcript_id "ENSMUST00000085745.13"; exon_number "9"; exon_id "ENSMUSE00001222620.2"; gene_type "protein_coding"; gene_name "Wdr35"; transcript_type "protein_coding"; transcript_name "Wdr35-201"; protein_id "ENSMUSP00000082895.7"; transcript_support_level "1"; mgi_id "MGI:1921932"; tag "basic"; ccdsid "CCDS25807.1"; havana_gene "OTTMUSG00000027013.1"; havana_transcript "OTTMUST00000066781.1";
chr12	HAVANA	exon	9028598	9028690	.	+	.	gene_id "ENSMUSG00000066643.13"; transcript_id "ENSMUST00000085745.13"; exon_number "10"; exon_id "ENSMUSE00001222620.2"; gene_type "protein_coding"; gene_name "Wdr35"; transcript_type "protein_coding"; transcript_name "Wdr35-201"; protein_id "ENSMUSP00000082895.7"; transcript_support_level "1"; mgi_id "MGI:1921932"; tag "basic"; ccdsid "CCDS25807.1"; havana_gene "OTTMUSG00000027013.1"; havana_transcript "OTTMUST00000066781.1";
chr12	HAVANA	CDS	9031032	9031160	.	+	.	gene_id "ENSMUSG00000066643.13"; transcript_id "ENSMUST00000085745.13"; exon_number "11"; exon_id "ENSMUSE00001213120.2"; gene_type "protein_coding"; gene_name "Wdr35"; transcript_type "protein_coding"; transcript_name "Wdr35-201"; protein_id "ENSMUSP00000082895.7"; transcript_support_level "1"; mgi_id "MGI:1921932"; tag "basic"; ccdsid "CCDS25807.1"; havana_gene "OTTMUSG00000027013.1"; havana_transcript "OTTMUST00000066781.1";
chr12	HAVANA	exon	9031032	9031160	.	+	.	gene_id "ENSMUSG00000066643.13"; transcript_id "ENSMUST00000085745.13"; exon_number "12"; exon_id "ENSMUSE00001213120.2"; gene_type "protein_coding"; gene_name "Wdr35"; transcript_type "protein_coding"; transcript_name "Wdr35-201"; protein_id "ENSMUSP00000082895.7"; transcript_support_level "1"; mgi_id "MGI:1921932"; tag "basic"; ccdsid "CCDS25807.1"; havana_gene "OTTMUSG00000027013.1"; havana_transcript "OTTMUST00000066781.1";
chr12	HAVANA	CDS	9032761	9032894	.	+	.	gene_id "ENSMUSG00000066643.13"; transcript_id "ENSMUST00000085745.13"; exon_number "13"; exon_id "ENSMUSE00001273343.2"; gene_type "protein_coding"; gene_name "Wdr35"; transcript_type "protein_coding"; transcript_name "Wdr35-201"; protein_id "ENSMUSP00000082895.7"; transcript_support_level "1"; mgi_id "MGI:1921932"; tag "basic"; ccdsid "CCDS25807.1"; havana_gene "OTTMUSG00000027013.1"; havana_transcript "OTTMUST00000066781.1";
chr12	HAVANA	exon	9032761	9032894	.	+	.	gene_id "ENSMUSG00000066643.13"; transcript_id "ENSMUST00000085745.13"; exon_number "14"; exon_id "ENSMUSE00001273343.2"; gene_type "protein_coding"; gene_name "Wdr35"; transcript_type "protein_coding"; transcript_name "Wdr35-201"; protein_id "ENSMUSP00000082895.7"; transcript_support_level "1"; mgi_id "MGI:1921932"; tag "basic"; ccdsid "CCDS25807.1"; havana_gene "OTTMUSG00000027013.1"; havana_transcript "OTTMUST00000066781.1";
chr12	HAVANA	CDS	9035629	9035794	.	+	.	gene_id "ENSMUSG00000066643.13"; transcript_id "ENSMUST00000085745.13"; exon_number "15"; exon_id "ENSMUSE00001295716.2"; gene_type "protein_coding"; gene_name "Wdr35"; transcript_type "protein_coding"; transcript_name "Wdr35-201"; protein_id "ENSMUSP00000082895.7"; transcript_support_level "1"; mgi_id "MGI:1921932"; tag "basic"; ccdsid "CCDS25807.1"; havana_gene "OTTMUSG00000027013.1"; havana_transcript "OTTMUST00000066781.1";
chr12	HAVANA	exon	9035629	9035794	.	+	.	gene_id "ENSMUSG00000066643.13"; transcript_id "ENSMUST00000085745.13"; exon_number "16"; exon_id "ENSMUSE00001295716.2"; gene_type "protein_coding"; gene_name "Wdr35"; transcript_type "protein_coding"; transcript_name "Wdr35-201"; protein_id "ENSMUSP00000082895.7"; transcript_support_level "1"; mgi_id "MGI:1921932"; tag "basic"; ccdsid "CCDS25807.1"; havana_gene "OTTMUSG00000027013.1"; havana_transcript "OTTMUST00000066781.1";
chr12	HAVANA	CDS	9035967	9036112	.	+	.	gene_id "ENSMUSG00000066643.13"; transcript_id "ENSMUST00000085745.13"; exon_number "17"; exon_id "ENSMUSE00001252315.2"; gene_type "protein_coding"; gene_name "Wdr35"; transcript_type "protein_coding"; transcript_name "Wdr35-201"; protein_id "ENSMUSP00000082895.7"; transcript_support_level "1"; mgi_id "MGI:1921932"; tag "basic"; ccdsid "CCDS25807.1"; havana_gene "OTTMUSG00000027013.1"; havana_transcript "OTTMUST00000066781.1";
chr12	HAVANA	exon	9035967	9036112	.	+	.	gene_id "ENSMUSG00000066643.13"; transcript_id "ENSMUST00000085745.13"; exon_number "18"; exon_id "ENSMUSE00001252315.2"; gene_type "protein_coding"; gene_name "Wdr35"; transcript_type "protein_coding"; transcript_name "Wdr35-201"; protein_id "ENSMUSP00000082895.7"; transcript_support_level "1"; mgi_id "MGI:1921932"; tag "basic"; ccdsid "CCDS25807.1"; havana_gene "OTTMUSG00000027013.1"; havana_transcript "OTTMUST00000066781.1";
chr12	HAVANA	CDS	9037278	9037403	.	+	.	gene_id "ENSMUSG00000066643.13"; transcript_id "ENSMUST00000085745.13"; exon_number "19"; exon_id "ENSMUSE00001290404.2"; gene_type "protein_coding"; gene_name "Wdr35"; transcript_type "protein_coding"; transcript_name "Wdr35-201"; protein_id "ENSMUSP00000082895.7"; transcript_support_level "1"; mgi_id "MGI:1921932"; tag "basic"; ccdsid "CCDS25807.1"; havana_gene "OTTMUSG00000027013.1"; havana_transcript "OTTMUST00000066781.1";
chr12	HAVANA	exon	9037278	9037403	.	+	.	gene_id "ENSMUSG00000066643.13"; transcript_id "ENSMUST00000085745.13"; exon_number "20"; exon_id "ENSMUSE00001290404.2"; gene_type "protein_coding"; gene_name "Wdr35"; transcript_type "protein_coding"; transcript_name "Wdr35-201"; protein_id "ENSMUSP00000082895.7"; transcript_support_level "1"; mgi_id "MGI:1921932"; tag "basic"; ccdsid "CCDS25807.1"; havana_gene "OTTMUSG00000027013.1"; havana_transcript "OTTMUST00000066781.1";
chr12	HAVANA	CDS	9039905	9040090	.	+	.	gene_id "ENSMUSG00000066643.13"; transcript_id "ENSMUST00000085745.13"; exon_number "21"; exon_id "ENSMUSE00001277183.2"; gene_type "protein_coding"; gene_name "Wdr35"; transcript_type "protein_coding"; transcript_name "Wdr35-201"; protein_id "ENSMUSP00000082895.7"; transcript_support_level "1"; mgi_id "MGI:1921932"; tag "basic"; ccdsid "CCDS25807.1"; havana_gene "OTTMUSG00000027013.1"; havana_transcript "OTTMUST00000066781.1";
chr12	HAVANA	exon	9039905	9040090	.	+	.	gene_id "ENSMUSG00000066643.13"; transcript_id "ENSMUST00000085745.13"; exon_number "22"; exon_id "ENSMUSE00001277183.2"; gene_type "protein_coding"; gene_name "Wdr35"; transcript_type "protein_coding"; transcript_name "Wdr35-201"; protein_id "ENSMUSP00000082895.7"; transcript_support_level "1"; mgi_id "MGI:1921932"; tag "basic"; ccdsid "CCDS25807.1"; havana_gene "OTTMUSG00000027013.1"; havana_transcript "OTTMUST00000066781.1";
chr12	HAVANA	CDS	9045640	9045672	.	+	.	gene_id "ENSMUSG00000066643.13"; transcript_id "ENSMUST00000085745.13"; exon_number "23"; exon_id "ENSMUSE00001251746.2"; gene_type "protein_coding"; gene_name "Wdr35"; transcript_type "protein_coding"; transcript_name "Wdr35-201"; protein_id "ENSMUSP00000082895.7"; transcript_support_level "1"; mgi_id "MGI:1921932"; tag "basic"; ccdsid "CCDS25807.1"; havana_gene "OTTMUSG00000027013.1"; havana_transcript "OTTMUST00000066781.1";
chr12	HAVANA	exon	9045640	9045672	.	+	.	gene_id "ENSMUSG00000066643.13"; transcript_id "ENSMUST00000085745.13"; exon_number "24"; exon_id "ENSMUSE00001251746.2"; gene_type "protein_coding"; gene_name "Wdr35"; transcript_type "protein_coding"; transcript_name "Wdr35-201"; protein_id "ENSMUSP00000082895.7"; transcript_support_level "1"; mgi_id "MGI:1921932"; tag "basic"; ccdsid "CCDS25807.1"; havana_gene "OTTMUSG00000027013.1"; havana_transcript "OTTMUST00000066781.1";
chr12	HAVANA	CDS	9046069	9046129	.	+	.	gene_id "ENSMUSG00000066643.13"; transcript_id "ENSMUST00000085745.13"; exon_number "25"; exon_id "ENSMUSE00001209551.2"; gene_type "protein_coding"; gene_name "Wdr35"; transcript_type "protein_coding"; transcript_name "Wdr35-201"; protein_id "ENSMUSP00000082895.7"; transcript_support_level "1"; mgi_id "MGI:1921932"; tag "basic"; ccdsid "CCDS25807.1"; havana_gene "OTTMUSG00000027013.1"; havana_transcript "OTTMUST00000066781.1";
chr12	HAVANA	exon	9046069	9046129	.	+	.	gene_id "ENSMUSG00000066643.13"; transcript_id "ENSMUST00000085745.13"; exon_number "26"; exon_id "ENSMUSE00001209551.2"; gene_type "protein_coding"; gene_name "Wdr35"; transcript_type "protein_coding"; transcript_name "Wdr35-201"; protein_id "ENSMUSP00000082895.7"; transcript_support_level "1"; mgi_id "MGI:1921932"; tag "basic"; ccdsid "CCDS25807.1"; havana_gene "OTTMUSG00000027013.1"; havana_transcript "OTTMUST00000066781.1";
chr12	HAVANA	CDS	9053997	9054141	.	+	.	gene_id "ENSMUSG00000066643.13"; transcript_id "ENSMUST00000085745.13"; exon_number "27"; exon_id "ENSMUSE00001254170.2"; gene_type "protein_coding"; gene_name "Wdr35"; transcript_type "protein_coding"; transcript_name "Wdr35-201"; protein_id "ENSMUSP00000082895.7"; transcript_support_level "1"; mgi_id "MGI:1921932"; tag "basic"; ccdsid "CCDS25807.1"; havana_gene "OTTMUSG00000027013.1"; havana_transcript "OTTMUST00000066781.1";
chr12	HAVANA	exon	9053997	9054141	.	+	.	gene_id "ENSMUSG00000066643.13"; transcript_id "ENSMUST00000085745.13"; exon_number "28"; exon_id "ENSMUSE00001254170.2"; gene_type "protein_coding"; gene_name "Wdr35"; transcript_type "protein_coding"; transcript_name "Wdr35-201"; protein_id "ENSMUSP00000082895.7"; transcript_support_level "1"; mgi_id "MGI:1921932"; tag "basic"; ccdsid "CCDS25807.1"; havana_gene "OTTMUSG00000027013.1"; havana_transcript "OTTMUST00000066781.1";
chr12	HAVANA	CDS	9055763	9055832	.	+	.	gene_id "ENSMUSG00000066643.13"; transcript_id "ENSMUST00000085745.13"; exon_number "29"; exon_id "ENSMUSE00001212426.2"; gene_type "protein_coding"; gene_name "Wdr35"; transcript_type "protein_coding"; transcript_name "Wdr35-201"; protein_id "ENSMUSP00000082895.7"; transcript_support_level "1"; mgi_id "MGI:1921932"; tag "basic"; ccdsid "CCDS25807.1"; havana_gene "OTTMUSG00000027013.1"; havana_transcript "OTTMUST00000066781.1";
chr12	HAVANA	exon	9055763	9055832	.	+	.	gene_id "ENSMUSG00000066643.13"; transcript_id "ENSMUST00000085745.13"; exon_number "30"; exon_id "ENSMUSE00001212426.2"; gene_type "protein_coding"; gene_name "Wdr35"; transcript_type "protein_coding"; transcript_name "Wdr35-201"; protein_id "ENSMUSP00000082895.7"; transcript_support_level "1"; mgi_id "MGI:1921932"; tag "basic"; ccdsid "CCDS25807.1"; havana_gene "OTTMUSG00000027013.1"; havana_transcript "OTTMUST00000066781.1";
chr12	HAVANA	CDS	9056720	9056773	.	+	.	gene_id "ENSMUSG00000066643.13"; transcript_id "ENSMUST00000085745.13"; exon_number "31"; exon_id "ENSMUSE00001217633.2"; gene_type "protein_coding"; gene_name "Wdr35"; transcript_type "protein_coding"; transcript_name "Wdr35-201"; protein_id "ENSMUSP00000082895.7"; transcript_support_level "1"; mgi_id "MGI:1921932"; tag "basic"; ccdsid "CCDS25807.1"; havana_gene "OTTMUSG00000027013.1"; havana_transcript "OTTMUST00000066781.1";
chr12	HAVANA	exon	9056720	9056773	.	+	.	gene_id "ENSMUSG00000066643.13"; transcript_id "ENSMUST00000085745.13"; exon_number "32"; exon_id "ENSMUSE00001217633.2"; gene_type "protein_coding"; gene_name "Wdr35"; transcript_type "protein_coding"; transcript_name "Wdr35-201"; protein_id "ENSMUSP00000082895.7"; transcript_support_level "1"; mgi_id "MGI:1921932"; tag "basic"; ccdsid "CCDS25807.1"; havana_gene "OTTMUSG00000027013.1"; havana_transcript "OTTMUST00000066781.1";
chr12	HAVANA	CDS	9058002	9058111	.	+	.	gene_id "ENSMUSG00000066643.13"; transcript_id "ENSMUST00000085745.13"; exon_number "33"; exon_id "ENSMUSE00001211872.2"; gene_type "protein_coding"; gene_name "Wdr35"; transcript_type "protein_coding"; transcript_name "Wdr35-201"; protein_id "ENSMUSP00000082895.7"; transcript_support_level "1"; mgi_id "MGI:1921932"; tag "basic"; ccdsid "CCDS25807.1"; havana_gene "OTTMUSG00000027013.1"; havana_transcript "OTTMUST00000066781.1";
chr12	HAVANA	exon	9058002	9058111	.	+	.	gene_id "ENSMUSG00000066643.13"; transcript_id "ENSMUST00000085745.13"; exon_number "34"; exon_id "ENSMUSE00001211872.2"; gene_type "protein_coding"; gene_name "Wdr35"; transcript_type "protein_coding"; transcript_name "Wdr35-201"; protein_id "ENSMUSP00000082895.7"; transcript_support_level "1"; mgi_id "MGI:1921932"; tag "basic"; ccdsid "CCDS25807.1"; havana_gene "OTTMUSG00000027013.1"; havana_transcript "OTTMUST00000066781.1";
chr12	HAVANA	CDS	9058479	9058689	.	+	.	gene_id "ENSMUSG00000066643.13"; transcript_id "ENSMUST00000085745.13"; exon_number "35"; exon_id "ENSMUSE00001227004.2"; gene_type "protein_coding"; gene_name "Wdr35"; transcript_type "protein_coding"; transcript_name "Wdr35-201"; protein_id "ENSMUSP00000082895.7"; transcript_support_level "1"; mgi_id "MGI:1921932"; tag "basic"; ccdsid "CCDS25807.1"; havana_gene "OTTMUSG00000027013.1"; havana_transcript "OTTMUST00000066781.1";
chr12	HAVANA	exon	9058479	9058689	.	+	.	gene_id "ENSMUSG00000066643.13"; transcript_id "ENSMUST00000085745.13"; exon_number "36"; exon_id "ENSMUSE00001227004.2"; gene_type "protein_coding"; gene_name "Wdr35"; transcript_type "protein_coding"; transcript_name "Wdr35-201"; protein_id "ENSMUSP00000082895.7"; transcript_support_level "1"; mgi_id "MGI:1921932"; tag "basic"; ccdsid "CCDS25807.1"; havana_gene "OTTMUSG00000027013.1"; havana_transcript "OTTMUST00000066781.1";
chr12	HAVANA	CDS	9062661	9062741	.	+	.	gene_id "ENSMUSG00000066643.13"; transcript_id "ENSMUST00000085745.13"; exon_number "37"; exon_id "ENSMUSE00001283073.2"; gene_type "protein_coding"; gene_name "Wdr35"; transcript_type "protein_coding"; transcript_name "Wdr35-201"; protein_id "ENSMUSP00000082895.7"; transcript_support_level "1"; mgi_id "MGI:1921932"; tag "basic"; ccdsid "CCDS25807.1"; havana_gene "OTTMUSG00000027013.1"; havana_transcript "OTTMUST00000066781.1";
chr12	HAVANA	exon	9062661	9062741	.	+	.	gene_id "ENSMUSG00000066643.13"; transcript_id "ENSMUST00000085745.13"; exon_number "38"; exon_id "ENSMUSE00001283073.2"; gene_type "protein_coding"; gene_name "Wdr35"; transcript_type "protein_coding"; transcript_name "Wdr35-201"; protein_id "ENSMUSP00000082895.7"; transcript_support_level "1"; mgi_id "MGI:1921932"; tag "basic"; ccdsid "CCDS25807.1"; havana_gene "OTTMUSG00000027013.1"; havana_transcript "OTTMUST00000066781.1";
chr12	HAVANA	CDS	9065970	9066106	.	+	.	gene_id "ENSMUSG00000066643.13"; transcript_id "ENSMUST00000085745.13"; exon_number "39"; exon_id "ENSMUSE00001261249.2"; gene_type "protein_coding"; gene_name "Wdr35"; transcript_type "protein_coding"; transcript_name "Wdr35-201"; protein_id "ENSMUSP00000082895.7"; transcript_support_level "1"; mgi_id "MGI:1921932"; tag "basic"; ccdsid "CCDS25807.1"; havana_gene "OTTMUSG00000027013.1"; havana_transcript "OTTMUST00000066781.1";
chr12	HAVANA	exon	9065970	9066106	.	+	.	gene_id "ENSMUSG00000066643.13"; transcript_id "ENSMUST00000085745.13"; exon_number "40"; exon_id "ENSMUSE00001261249.2"; gene_type "protein_coding"; gene_name "Wdr35"; transcript_type "protein_coding"; transcript_name "Wdr35-201"; protein_id "ENSMUSP00000082895.7"; transcript_support_level "1"; mgi_id "MGI:1921932"; tag "basic"; ccdsid "CCDS25807.1"; havana_gene "OTTMUSG00000027013.1"; havana_transcript "OTTMUST00000066781.1";
chr12	HAVANA	CDS	9066437	9066640	.	+	.	gene_id "ENSMUSG00000066643.13"; transcript_id "ENSMUST00000085745.13"; exon_number "41"; exon_id "ENSMUSE00001242908.2"; gene_type "protein_coding"; gene_name "Wdr35"; transcript_type "protein_coding"; transcript_name "Wdr35-201"; protein_id "ENSMUSP00000082895.7"; transcript_support_level "1"; mgi_id "MGI:1921932"; tag "basic"; ccdsid "CCDS25807.1"; havana_gene "OTTMUSG00000027013.1"; havana_transcript "OTTMUST00000066781.1";
chr12	HAVANA	exon	9066437	9066640	.	+	.	gene_id "ENSMUSG00000066643.13"; transcript_id "ENSMUST00000085745.13"; exon_number "42"; exon_id "ENSMUSE00001242908.2"; gene_type "protein_coding"; gene_name "Wdr35"; transcript_type "protein_coding"; transcript_name "Wdr35-201"; protein_id "ENSMUSP00000082895.7"; transcript_support_level "1"; mgi_id "MGI:1921932"; tag "basic"; ccdsid "CCDS25807.1"; havana_gene "OTTMUSG00000027013.1"; havana_transcript "OTTMUST00000066781.1";
chr12	HAVANA	CDS	9068086	9068232	.	+	.	gene_id "ENSMUSG00000066643.13"; transcript_id "ENSMUST00000085745.13"; exon_number "43"; exon_id "ENSMUSE00001280945.2"; gene_type "protein_coding"; gene_name "Wdr35"; transcript_type "protein_coding"; transcript_name "Wdr35-201"; protein_id "ENSMUSP00000082895.7"; transcript_support_level "1"; mgi_id "MGI:1921932"; tag "basic"; ccdsid "CCDS25807.1"; havana_gene "OTTMUSG00000027013.1"; havana_transcript "OTTMUST00000066781.1";
chr12	HAVANA	exon	9068086	9068232	.	+	.	gene_id "ENSMUSG00000066643.13"; transcript_id "ENSMUST00000085745.13"; exon_number "44"; exon_id "ENSMUSE00001280945.2"; gene_type "protein_coding"; gene_name "Wdr35"; transcript_type "protein_coding"; transcript_name "Wdr35-201"; protein_id "ENSMUSP00000082895.7"; transcript_support_level "1"; mgi_id "MGI:1921932"; tag "basic"; ccdsid "CCDS25807.1"; havana_gene "OTTMUSG00000027013.1"; havana_transcript "OTTMUST00000066781.1";
chr12	HAVANA	CDS	9069878	9070010	.	+	.	gene_id "ENSMUSG00000066643.13"; transcript_id "ENSMUST00000085745.13"; exon_number "45"; exon_id "ENSMUSE00001270863.2"; gene_type "protein_coding"; gene_name "Wdr35"; transcript_type "protein_coding"; transcript_name "Wdr35-201"; protein_id "ENSMUSP00000082895.7"; transcript_support_level "1"; mgi_id "MGI:1921932"; tag "basic"; ccdsid "CCDS25807.1"; havana_gene "OTTMUSG00000027013.1"; havana_transcript "OTTMUST00000066781.1";
chr12	HAVANA	exon	9069878	9070010	.	+	.	gene_id "ENSMUSG00000066643.13"; transcript_id "ENSMUST00000085745.13"; exon_number "46"; exon_id "ENSMUSE00001270863.2"; gene_type "protein_coding"; gene_name "Wdr35"; transcript_type "protein_coding"; transcript_name "Wdr35-201"; protein_id "ENSMUSP00000082895.7"; transcript_support_level "1"; mgi_id "MGI:1921932"; tag "basic"; ccdsid "CCDS25807.1"; havana_gene "OTTMUSG00000027013.1"; havana_transcript "OTTMUST00000066781.1";
chr12	HAVANA	CDS	9071730	9071840	.	+	.	gene_id "ENSMUSG00000066643.13"; transcript_id "ENSMUST00000085745.13"; exon_number "47"; exon_id "ENSMUSE00000534429.2"; gene_type "protein_coding"; gene_name "Wdr35"; transcript_type "protein_coding"; transcript_name "Wdr35-201"; protein_id "ENSMUSP00000082895.7"; transcript_support_level "1"; mgi_id "MGI:1921932"; tag "basic"; ccdsid "CCDS25807.1"; havana_gene "OTTMUSG00000027013.1"; havana_transcript "OTTMUST00000066781.1";
chr12	HAVANA	exon	9071730	9071840	.	+	.	gene_id "ENSMUSG00000066643.13"; transcript_id "ENSMUST00000085745.13"; exon_number "48"; exon_id "ENSMUSE00000534429.2"; gene_type "protein_coding"; gene_name "Wdr35"; transcript_type "protein_coding"; transcript_name "Wdr35-201"; protein_id "ENSMUSP00000082895.7"; transcript_support_level "1"; mgi_id "MGI:1921932"; tag "basic"; ccdsid "CCDS25807.1"; havana_gene "OTTMUSG00000027013.1"; havana_transcript "OTTMUST00000066781.1";
chr12	HAVANA	CDS	9072719	9072883	.	+	.	gene_id "ENSMUSG00000066643.13"; transcript_id "ENSMUST00000085745.13"; exon_number "49"; exon_id "ENSMUSE00000534428.2"; gene_type "protein_coding"; gene_name "Wdr35"; transcript_type "protein_coding"; transcript_name "Wdr35-201"; protein_id "ENSMUSP00000082895.7"; transcript_support_level "1"; mgi_id "MGI:1921932"; tag "basic"; ccdsid "CCDS25807.1"; havana_gene "OTTMUSG00000027013.1"; havana_transcript "OTTMUST00000066781.1";
chr12	HAVANA	exon	9072719	9072883	.	+	.	gene_id "ENSMUSG00000066643.13"; transcript_id "ENSMUST00000085745.13"; exon_number "50"; exon_id "ENSMUSE00000534428.2"; gene_type "protein_coding"; gene_name "Wdr35"; transcript_type "protein_coding"; transcript_name "Wdr35-201"; protein_id "ENSMUSP00000082895.7"; transcript_support_level "1"; mgi_id "MGI:1921932"; tag "basic"; ccdsid "CCDS25807.1"; havana_gene "OTTMUSG00000027013.1"; havana_transcript "OTTMUST00000066781.1";
chr12	HAVANA	CDS	9074194	9074334	.	+	.	gene_id "ENSMUSG00000066643.13"; transcript_id "ENSMUST00000085745.13"; exon_number "51"; exon_id "ENSMUSE00000534427.2"; gene_type "protein_coding"; gene_name "Wdr35"; transcript_type "protein_coding"; transcript_name "Wdr35-201"; protein_id "ENSMUSP00000082895.7"; transcript_support_level "1"; mgi_id "MGI:1921932"; tag "basic"; ccdsid "CCDS25807.1"; havana_gene "OTTMUSG00000027013.1"; havana_transcript "OTTMUST00000066781.1";
chr12	HAVANA	exon	9074194	9074334	.	+	.	gene_id "ENSMUSG00000066643.13"; transcript_id "ENSMUST00000085745.13"; exon_number "52"; exon_id "ENSMUSE00000534427.2"; gene_type "protein_coding"; gene_name "Wdr35"; transcript_type "protein_coding"; transcript_name "Wdr35-201"; protein_id "ENSMUSP00000082895.7"; transcript_support_level "1"; mgi_id "MGI:1921932"; tag "basic"; ccdsid "CCDS25807.1"; havana_gene "OTTMUSG00000027013.1"; havana_transcript "OTTMUST00000066781.1";
chr12	HAVANA	CDS	9074886	9075042	.	+	.	gene_id "ENSMUSG00000066643.13"; transcript_id "ENSMUST00000085745.13"; exon_number "53"; exon_id "ENSMUSE00000534426.2"; gene_type "protein_coding"; gene_name "Wdr35"; transcript_type "protein_coding"; transcript_name "Wdr35-201"; protein_id "ENSMUSP00000082895.7"; transcript_support_level "1"; mgi_id "MGI:1921932"; tag "basic"; ccdsid "CCDS25807.1"; havana_gene "OTTMUSG00000027013.1"; havana_transcript "OTTMUST00000066781.1";
chr12	HAVANA	exon	9074886	9075042	.	+	.	gene_id "ENSMUSG00000066643.13"; transcript_id "ENSMUST00000085745.13"; exon_number "54"; exon_id "ENSMUSE00000534426.2"; gene_type "protein_coding"; gene_name "Wdr35"; transcript_type "protein_coding"; transcript_name "Wdr35-201"; protein_id "ENSMUSP00000082895.7"; transcript_support_level "1"; mgi_id "MGI:1921932"; tag "basic"; ccdsid "CCDS25807.1"; havana_gene "OTTMUSG00000027013.1"; havana_transcript "OTTMUST00000066781.1";
chr12	HAVANA	CDS	9077483	9077723	.	+	.	gene_id "ENSMUSG00000066643.13"; transcript_id "ENSMUST00000085745.13"; exon_number "55"; exon_id "ENSMUSE00000534425.2"; gene_type "protein_coding"; gene_name "Wdr35"; transcript_type "protein_coding"; transcript_name "Wdr35-201"; protein_id "ENSMUSP00000082895.7"; transcript_support_level "1"; mgi_id "MGI:1921932"; tag "basic"; ccdsid "CCDS25807.1"; havana_gene "OTTMUSG00000027013.1"; havana_transcript "OTTMUST00000066781.1";
chr12	HAVANA	exon	9077483	9077723	.	+	.	gene_id "ENSMUSG00000066643.13"; transcript_id "ENSMUST00000085745.13"; exon_number "56"; exon_id "ENSMUSE00000534425.2"; gene_type "protein_coding"; gene_name "Wdr35"; transcript_type "protein_coding"; transcript_name "Wdr35-201"; protein_id "ENSMUSP00000082895.7"; transcript_support_level "1"; mgi_id "MGI:1921932"; tag "basic"; ccdsid "CCDS25807.1"; havana_gene "OTTMUSG00000027013.1"; havana_transcript "OTTMUST00000066781.1";
chr12	HAVANA	CDS	9078006	9078153	.	+	.	gene_id "ENSMUSG00000066643.13"; transcript_id "ENSMUST00000085745.13"; exon_number "57"; exon_id "253";
chr12	HAVANA	exon	9078006	9078847	.	+	.	gene_id "ENSMUSG00000066643.13"; transcript_id "ENSMUST00000085745.13"; exon_number "58"; exon_id "ENSMUSE00000860808.2"; gene_type "protein_coding"; gene_name "Wdr35"; transcript_type "protein_coding"; transcript_name "Wdr35-201"; protein_id "ENSMUSP00000082895.7"; transcript_support_level "1"; mgi_id "MGI:1921932"; tag "basic"; ccdsid "CCDS25807.1"; havana_gene "OTTMUSG00000027013.1"; havana_transcript "OTTMUST00000066781.1";
chr12	HAVANA	stop_codon	9078154	9078156	.	+	.	gene_id "ENSMUSG00000066643.13"; transcript_id "ENSMUST00000085745.13"; exon_number "59"; exon_id "254";
chr12	HAVANA	UTR	9078154	9078847	.	+	.	gene_id "ENSMUSG00000066643.13"; transcript_id "ENSMUST00000085745.13"; exon_number "60"; exon_id "255";
chr12	HAVANA	transcript	9024011	9041672	.	+	.	gene_id "ENSMUSG00000066643.13"; transcript_id "ENSMUST00000159126.8"; exons "10"; gene_type "protein_coding"; gene_name "Wdr35"; transcript_type "retained_intron"; transcript_name "Wdr35-203"; transcript_support_level "1"; mgi_id "MGI:1921932"; havana_gene "OTTMUSG00000027013.1"; havana_transcript "OTTMUST00000066784.1";
chr12	HAVANA	exon	9024011	9024179	.	+	.	gene_id "ENSMUSG00000066643.13"; transcript_id "ENSMUST00000159126.8"; exon_number "1"; exon_id "ENSMUSE00001216573.2"; gene_type "protein_coding"; gene_name "Wdr35"; transcript_type "retained_intron"; transcript_name "Wdr35-203"; transcript_support_level "1"; mgi_id "MGI:1921932"; havana_gene "OTTMUSG00000027013.1"; havana_transcript "OTTMUST00000066784.1";
chr12	HAVANA	exon	9024934	9025051	.	+	.	gene_id "ENSMUSG00000066643.13"; transcript_id "ENSMUST00000159126.8"; exon_number "2"; exon_id "ENSMUSE00001211006.2"; gene_type "protein_coding"; gene_name "Wdr35"; transcript_type "retained_intron"; transcript_name "Wdr35-203"; transcript_support_level "1"; mgi_id "MGI:1921932"; havana_gene "OTTMUSG00000027013.1"; havana_transcript "OTTMUST00000066784.1";
chr12	HAVANA	exon	9027363	9027434	.	+	.	gene_id "ENSMUSG00000066643.13"; transcript_id "ENSMUST00000159126.8"; exon_number "3"; exon_id "ENSMUSE00001241915.2"; gene_type "protein_coding"; gene_name "Wdr35"; transcript_type "retained_intron"; transcript_name "Wdr35-203"; transcript_support_level "1"; mgi_id "MGI:1921932"; havana_gene "OTTMUSG00000027013.1"; havana_transcript "OTTMUST00000066784.1";
chr12	HAVANA	exon	9028598	9028690	.	+	.	gene_id "ENSMUSG00000066643.13"; transcript_id "ENSMUST00000159126.8"; exon_number "4"; exon_id "ENSMUSE00001222620.2"; gene_type "protein_coding"; gene_name "Wdr35"; transcript_type "retained_intron"; transcript_name "Wdr35-203"; transcript_support_level "1"; mgi_id "MGI:1921932"; havana_gene "OTTMUSG00000027013.1"; havana_transcript "OTTMUST00000066784.1";
chr12	HAVANA	exon	9031032	9031160	.	+	.	gene_id "ENSMUSG00000066643.13"; transcript_id "ENSMUST00000159126.8"; exon_number "5"; exon_id "ENSMUSE00001213120.2"; gene_type "protein_coding"; gene_name "Wdr35"; transcript_type "retained_intron"; transcript_name "Wdr35-203"; transcript_support_level "1"; mgi_id "MGI:1921932"; havana_gene "OTTMUSG00000027013.1"; havana_transcript "OTTMUST00000066784.1";
chr12	HAVANA	exon	9032761	9032894	.	+	.	gene_id "ENSMUSG00000066643.13"; transcript_id "ENSMUST00000159126.8"; exon_number "6"; exon_id "ENSMUSE00001273343.2"; gene_type "protein_coding"; gene_name "Wdr35"; transcript_type "retained_intron"; transcript_name "Wdr35-203"; transcript_support_level "1"; mgi_id "MGI:1921932"; havana_gene "OTTMUSG00000027013.1"; havana_transcript "OTTMUST00000066784.1";
chr12	HAVANA	exon	9035629	9035794	.	+	.	gene_id "ENSMUSG00000066643.13"; transcript_id "ENSMUST00000159126.8"; exon_number "7"; exon_id "ENSMUSE00001295716.2"; gene_type "protein_coding"; gene_name "Wdr35"; transcript_type "retained_intron"; transcript_name "Wdr35-203"; transcript_support_level "1"; mgi_id "MGI:1921932"; havana_gene "OTTMUSG00000027013.1"; havana_transcript "OTTMUST00000066784.1";
chr12	HAVANA	exon	9035967	9036112	.	+	.	gene_id "ENSMUSG00000066643.13"; transcript_id "ENSMUST00000159126.8"; exon_number "8"; exon_id "ENSMUSE00001252315.2"; gene_type "protein_coding"; gene_name "Wdr35"; transcript_type "retained_intron"; transcript_name "Wdr35-203"; transcript_support_level "1"; mgi_id "MGI:1921932"; havana_gene "OTTMUSG00000027013.1"; havana_transcript "OTTMUST00000066784.1";
chr12	HAVANA	exon	9037278	9037403	.	+	.	gene_id "ENSMUSG00000066643.13"; transcript_id "ENSMUST00000159126.8"; exon_number "9"; exon_id "ENSMUSE00001290404.2"; gene_type "protein_coding"; gene_name "Wdr35"; transcript_type "retained_intron"; transcript_name "Wdr35-203"; transcript_support_level "1"; mgi_id "MGI:1921932"; havana_gene "OTTMUSG00000027013.1"; havana_transcript "OTTMUST00000066784.1";
chr12	HAVANA	exon	9039905	9041672	.	+	.	gene_id "ENSMUSG00000066643.13"; transcript_id "ENSMUST00000159126.8"; exon_number "10"; exon_id "ENSMUSE00000854802.2"; gene_type "protein_coding"; gene_name "Wdr35"; transcript_type "retained_intron"; transcript_name "Wdr35-203"; transcript_support_level "1"; mgi_id "MGI:1921932"; havana_gene "OTTMUSG00000027013.1"; havana_transcript "OTTMUST00000066784.1";
chr12	HAVANA	transcript	9024047	9078846	.	+	.	gene_id "ENSMUSG00000066643.13"; transcript_id "ENSMUST00000111113.3"; exons "27"; gene_type "protein_coding"; gene_name "Wdr35"; transcript_type "protein_coding"; transcript_name "Wdr35-202"; protein_id "ENSMUSP00000106742.3"; transcript_support_level "1"; mgi_id "MGI:1921932"; tag "basic"; ccdsid "CCDS49027.1"; havana_gene "OTTMUSG00000027013.1"; havana_transcript "OTTMUST00000066782.1";
chr12	HAVANA	UTR	9024047	9024155	.	+	.	gene_id "ENSMUSG00000066643.13"; transcript_id "ENSMUST00000111113.3"; exon_number "1"; exon_id "256";
chr12	HAVANA	exon	9024047	9024179	.	+	.	gene_id "ENSMUSG00000066643.13"; transcript_id "ENSMUST00000111113.3"; exon_number "2"; exon_id "ENSMUSE00000534513.3"; gene_type "protein_coding"; gene_name "Wdr35"; transcript_type "protein_coding"; transcript_name "Wdr35-202"; protein_id "ENSMUSP00000106742.3"; transcript_support_level "1"; mgi_id "MGI:1921932"; tag "basic"; ccdsid "CCDS49027.1"; havana_gene "OTTMUSG00000027013.1"; havana_transcript "OTTMUST00000066782.1";
chr12	HAVANA	start_codon	9024156	9024158	.	+	.	gene_id "ENSMUSG00000066643.13"; transcript_id "ENSMUST00000111113.3"; exon_number "3"; exon_id "chr12.251";
chr12	HAVANA	CDS	9024156	9024179	.	+	.	gene_id "ENSMUSG00000066643.13"; transcript_id "ENSMUST00000111113.3"; exon_number "4"; exon_id "chr12.252";
chr12	HAVANA	CDS	9024934	9025051	.	+	.	gene_id "ENSMUSG00000066643.13"; transcript_id "ENSMUST00000111113.3"; exon_number "5"; exon_id "ENSMUSE00001211006.2"; gene_type "protein_coding"; gene_name "Wdr35"; transcript_type "protein_coding"; transcript_name "Wdr35-202"; protein_id "ENSMUSP00000106742.3"; transcript_support_level "1"; mgi_id "MGI:1921932"; tag "basic"; ccdsid "CCDS49027.1"; havana_gene "OTTMUSG00000027013.1"; havana_transcript "OTTMUST00000066782.1";
chr12	HAVANA	exon	9024934	9025051	.	+	.	gene_id "ENSMUSG00000066643.13"; transcript_id "ENSMUST00000111113.3"; exon_number "6"; exon_id "ENSMUSE00001211006.2"; gene_type "protein_coding"; gene_name "Wdr35"; transcript_type "protein_coding"; transcript_name "Wdr35-202"; protein_id "ENSMUSP00000106742.3"; transcript_support_level "1"; mgi_id "MGI:1921932"; tag "basic"; ccdsid "CCDS49027.1"; havana_gene "OTTMUSG00000027013.1"; havana_transcript "OTTMUST00000066782.1";
chr12	HAVANA	CDS	9027363	9027434	.	+	.	gene_id "ENSMUSG00000066643.13"; transcript_id "ENSMUST00000111113.3"; exon_number "7"; exon_id "ENSMUSE00001241915.2"; gene_type "protein_coding"; gene_name "Wdr35"; transcript_type "protein_coding"; transcript_name "Wdr35-202"; protein_id "ENSMUSP00000106742.3"; transcript_support_level "1"; mgi_id "MGI:1921932"; tag "basic"; ccdsid "CCDS49027.1"; havana_gene "OTTMUSG00000027013.1"; havana_transcript "OTTMUST00000066782.1";
chr12	HAVANA	exon	9027363	9027434	.	+	.	gene_id "ENSMUSG00000066643.13"; transcript_id "ENSMUST00000111113.3"; exon_number "8"; exon_id "ENSMUSE00001241915.2"; gene_type "protein_coding"; gene_name "Wdr35"; transcript_type "protein_coding"; transcript_name "Wdr35-202"; protein_id "ENSMUSP00000106742.3"; transcript_support_level "1"; mgi_id "MGI:1921932"; tag "basic"; ccdsid "CCDS49027.1"; havana_gene "OTTMUSG00000027013.1"; havana_transcript "OTTMUST00000066782.1";
chr12	HAVANA	CDS	9028598	9028690	.	+	.	gene_id "ENSMUSG00000066643.13"; transcript_id "ENSMUST00000111113.3"; exon_number "9"; exon_id "ENSMUSE00001222620.2"; gene_type "protein_coding"; gene_name "Wdr35"; transcript_type "protein_coding"; transcript_name "Wdr35-202"; protein_id "ENSMUSP00000106742.3"; transcript_support_level "1"; mgi_id "MGI:1921932"; tag "basic"; ccdsid "CCDS49027.1"; havana_gene "OTTMUSG00000027013.1"; havana_transcript "OTTMUST00000066782.1";
chr12	HAVANA	exon	9028598	9028690	.	+	.	gene_id "ENSMUSG00000066643.13"; transcript_id "ENSMUST00000111113.3"; exon_number "10"; exon_id "ENSMUSE00001222620.2"; gene_type "protein_coding"; gene_name "Wdr35"; transcript_type "protein_coding"; transcript_name "Wdr35-202"; protein_id "ENSMUSP00000106742.3"; transcript_support_level "1"; mgi_id "MGI:1921932"; tag "basic"; ccdsid "CCDS49027.1"; havana_gene "OTTMUSG00000027013.1"; havana_transcript "OTTMUST00000066782.1";
chr12	HAVANA	CDS	9031032	9031160	.	+	.	gene_id "ENSMUSG00000066643.13"; transcript_id "ENSMUST00000111113.3"; exon_number "11"; exon_id "ENSMUSE00001213120.2"; gene_type "protein_coding"; gene_name "Wdr35"; transcript_type "protein_coding"; transcript_name "Wdr35-202"; protein_id "ENSMUSP00000106742.3"; transcript_support_level "1"; mgi_id "MGI:1921932"; tag "basic"; ccdsid "CCDS49027.1"; havana_gene "OTTMUSG00000027013.1"; havana_transcript "OTTMUST00000066782.1";
chr12	HAVANA	exon	9031032	9031160	.	+	.	gene_id "ENSMUSG00000066643.13"; transcript_id "ENSMUST00000111113.3"; exon_number "12"; exon_id "ENSMUSE00001213120.2"; gene_type "protein_coding"; gene_name "Wdr35"; transcript_type "protein_coding"; transcript_name "Wdr35-202"; protein_id "ENSMUSP00000106742.3"; transcript_support_level "1"; mgi_id "MGI:1921932"; tag "basic"; ccdsid "CCDS49027.1"; havana_gene "OTTMUSG00000027013.1"; havana_transcript "OTTMUST00000066782.1";
chr12	HAVANA	CDS	9032761	9032894	.	+	.	gene_id "ENSMUSG00000066643.13"; transcript_id "ENSMUST00000111113.3"; exon_number "13"; exon_id "ENSMUSE00001273343.2"; gene_type "protein_coding"; gene_name "Wdr35"; transcript_type "protein_coding"; transcript_name "Wdr35-202"; protein_id "ENSMUSP00000106742.3"; transcript_support_level "1"; mgi_id "MGI:1921932"; tag "basic"; ccdsid "CCDS49027.1"; havana_gene "OTTMUSG00000027013.1"; havana_transcript "OTTMUST00000066782.1";
chr12	HAVANA	exon	9032761	9032894	.	+	.	gene_id "ENSMUSG00000066643.13"; transcript_id "ENSMUST00000111113.3"; exon_number "14"; exon_id "ENSMUSE00001273343.2"; gene_type "protein_coding"; gene_name "Wdr35"; transcript_type "protein_coding"; transcript_name "Wdr35-202"; protein_id "ENSMUSP00000106742.3"; transcript_support_level "1"; mgi_id "MGI:1921932"; tag "basic"; ccdsid "CCDS49027.1"; havana_gene "OTTMUSG00000027013.1"; havana_transcript "OTTMUST00000066782.1";
chr12	HAVANA	CDS	9035629	9035794	.	+	.	gene_id "ENSMUSG00000066643.13"; transcript_id "ENSMUST00000111113.3"; exon_number "15"; exon_id "ENSMUSE00001295716.2"; gene_type "protein_coding"; gene_name "Wdr35"; transcript_type "protein_coding"; transcript_name "Wdr35-202"; protein_id "ENSMUSP00000106742.3"; transcript_support_level "1"; mgi_id "MGI:1921932"; tag "basic"; ccdsid "CCDS49027.1"; havana_gene "OTTMUSG00000027013.1"; havana_transcript "OTTMUST00000066782.1";
chr12	HAVANA	exon	9035629	9035794	.	+	.	gene_id "ENSMUSG00000066643.13"; transcript_id "ENSMUST00000111113.3"; exon_number "16"; exon_id "ENSMUSE00001295716.2"; gene_type "protein_coding"; gene_name "Wdr35"; transcript_type "protein_coding"; transcript_name "Wdr35-202"; protein_id "ENSMUSP00000106742.3"; transcript_support_level "1"; mgi_id "MGI:1921932"; tag "basic"; ccdsid "CCDS49027.1"; havana_gene "OTTMUSG00000027013.1"; havana_transcript "OTTMUST00000066782.1";
chr12	HAVANA	CDS	9035967	9036112	.	+	.	gene_id "ENSMUSG00000066643.13"; transcript_id "ENSMUST00000111113.3"; exon_number "17"; exon_id "ENSMUSE00001252315.2"; gene_type "protein_coding"; gene_name "Wdr35"; transcript_type "protein_coding"; transcript_name "Wdr35-202"; protein_id "ENSMUSP00000106742.3"; transcript_support_level "1"; mgi_id "MGI:1921932"; tag "basic"; ccdsid "CCDS49027.1"; havana_gene "OTTMUSG00000027013.1"; havana_transcript "OTTMUST00000066782.1";
chr12	HAVANA	exon	9035967	9036112	.	+	.	gene_id "ENSMUSG00000066643.13"; transcript_id "ENSMUST00000111113.3"; exon_number "18"; exon_id "ENSMUSE00001252315.2"; gene_type "protein_coding"; gene_name "Wdr35"; transcript_type "protein_coding"; transcript_name "Wdr35-202"; protein_id "ENSMUSP00000106742.3"; transcript_support_level "1"; mgi_id "MGI:1921932"; tag "basic"; ccdsid "CCDS49027.1"; havana_gene "OTTMUSG00000027013.1"; havana_transcript "OTTMUST00000066782.1";
chr12	HAVANA	CDS	9037278	9037403	.	+	.	gene_id "ENSMUSG00000066643.13"; transcript_id "ENSMUST00000111113.3"; exon_number "19"; exon_id "ENSMUSE00001290404.2"; gene_type "protein_coding"; gene_name "Wdr35"; transcript_type "protein_coding"; transcript_name "Wdr35-202"; protein_id "ENSMUSP00000106742.3"; transcript_support_level "1"; mgi_id "MGI:1921932"; tag "basic"; ccdsid "CCDS49027.1"; havana_gene "OTTMUSG00000027013.1"; havana_transcript "OTTMUST00000066782.1";
chr12	HAVANA	exon	9037278	9037403	.	+	.	gene_id "ENSMUSG00000066643.13"; transcript_id "ENSMUST00000111113.3"; exon_number "20"; exon_id "ENSMUSE00001290404.2"; gene_type "protein_coding"; gene_name "Wdr35"; transcript_type "protein_coding"; transcript_name "Wdr35-202"; protein_id "ENSMUSP00000106742.3"; transcript_support_level "1"; mgi_id "MGI:1921932"; tag "basic"; ccdsid "CCDS49027.1"; havana_gene "OTTMUSG00000027013.1"; havana_transcript "OTTMUST00000066782.1";
chr12	HAVANA	CDS	9039905	9040090	.	+	.	gene_id "ENSMUSG00000066643.13"; transcript_id "ENSMUST00000111113.3"; exon_number "21"; exon_id "ENSMUSE00001277183.2"; gene_type "protein_coding"; gene_name "Wdr35"; transcript_type "protein_coding"; transcript_name "Wdr35-202"; protein_id "ENSMUSP00000106742.3"; transcript_support_level "1"; mgi_id "MGI:1921932"; tag "basic"; ccdsid "CCDS49027.1"; havana_gene "OTTMUSG00000027013.1"; havana_transcript "OTTMUST00000066782.1";
chr12	HAVANA	exon	9039905	9040090	.	+	.	gene_id "ENSMUSG00000066643.13"; transcript_id "ENSMUST00000111113.3"; exon_number "22"; exon_id "ENSMUSE00001277183.2"; gene_type "protein_coding"; gene_name "Wdr35"; transcript_type "protein_coding"; transcript_name "Wdr35-202"; protein_id "ENSMUSP00000106742.3"; transcript_support_level "1"; mgi_id "MGI:1921932"; tag "basic"; ccdsid "CCDS49027.1"; havana_gene "OTTMUSG00000027013.1"; havana_transcript "OTTMUST00000066782.1";
chr12	HAVANA	CDS	9046069	9046129	.	+	.	gene_id "ENSMUSG00000066643.13"; transcript_id "ENSMUST00000111113.3"; exon_number "23"; exon_id "ENSMUSE00001209551.2"; gene_type "protein_coding"; gene_name "Wdr35"; transcript_type "protein_coding"; transcript_name "Wdr35-202"; protein_id "ENSMUSP00000106742.3"; transcript_support_level "1"; mgi_id "MGI:1921932"; tag "basic"; ccdsid "CCDS49027.1"; havana_gene "OTTMUSG00000027013.1"; havana_transcript "OTTMUST00000066782.1";
chr12	HAVANA	exon	9046069	9046129	.	+	.	gene_id "ENSMUSG00000066643.13"; transcript_id "ENSMUST00000111113.3"; exon_number "24"; exon_id "ENSMUSE00001209551.2"; gene_type "protein_coding"; gene_name "Wdr35"; transcript_type "protein_coding"; transcript_name "Wdr35-202"; protein_id "ENSMUSP00000106742.3"; transcript_support_level "1"; mgi_id "MGI:1921932"; tag "basic"; ccdsid "CCDS49027.1"; havana_gene "OTTMUSG00000027013.1"; havana_transcript "OTTMUST00000066782.1";
chr12	HAVANA	CDS	9053997	9054141	.	+	.	gene_id "ENSMUSG00000066643.13"; transcript_id "ENSMUST00000111113.3"; exon_number "25"; exon_id "ENSMUSE00001254170.2"; gene_type "protein_coding"; gene_name "Wdr35"; transcript_type "protein_coding"; transcript_name "Wdr35-202"; protein_id "ENSMUSP00000106742.3"; transcript_support_level "1"; mgi_id "MGI:1921932"; tag "basic"; ccdsid "CCDS49027.1"; havana_gene "OTTMUSG00000027013.1"; havana_transcript "OTTMUST00000066782.1";
chr12	HAVANA	exon	9053997	9054141	.	+	.	gene_id "ENSMUSG00000066643.13"; transcript_id "ENSMUST00000111113.3"; exon_number "26"; exon_id "ENSMUSE00001254170.2"; gene_type "protein_coding"; gene_name "Wdr35"; transcript_type "protein_coding"; transcript_name "Wdr35-202"; protein_id "ENSMUSP00000106742.3"; transcript_support_level "1"; mgi_id "MGI:1921932"; tag "basic"; ccdsid "CCDS49027.1"; havana_gene "OTTMUSG00000027013.1"; havana_transcript "OTTMUST00000066782.1";
chr12	HAVANA	CDS	9055763	9055832	.	+	.	gene_id "ENSMUSG00000066643.13"; transcript_id "ENSMUST00000111113.3"; exon_number "27"; exon_id "ENSMUSE00001212426.2"; gene_type "protein_coding"; gene_name "Wdr35"; transcript_type "protein_coding"; transcript_name "Wdr35-202"; protein_id "ENSMUSP00000106742.3"; transcript_support_level "1"; mgi_id "MGI:1921932"; tag "basic"; ccdsid "CCDS49027.1"; havana_gene "OTTMUSG00000027013.1"; havana_transcript "OTTMUST00000066782.1";
chr12	HAVANA	exon	9055763	9055832	.	+	.	gene_id "ENSMUSG00000066643.13"; transcript_id "ENSMUST00000111113.3"; exon_number "28"; exon_id "ENSMUSE00001212426.2"; gene_type "protein_coding"; gene_name "Wdr35"; transcript_type "protein_coding"; transcript_name "Wdr35-202"; protein_id "ENSMUSP00000106742.3"; transcript_support_level "1"; mgi_id "MGI:1921932"; tag "basic"; ccdsid "CCDS49027.1"; havana_gene "OTTMUSG00000027013.1"; havana_transcript "OTTMUST00000066782.1";
chr12	HAVANA	CDS	9056720	9056773	.	+	.	gene_id "ENSMUSG00000066643.13"; transcript_id "ENSMUST00000111113.3"; exon_number "29"; exon_id "ENSMUSE00001217633.2"; gene_type "protein_coding"; gene_name "Wdr35"; transcript_type "protein_coding"; transcript_name "Wdr35-202"; protein_id "ENSMUSP00000106742.3"; transcript_support_level "1"; mgi_id "MGI:1921932"; tag "basic"; ccdsid "CCDS49027.1"; havana_gene "OTTMUSG00000027013.1"; havana_transcript "OTTMUST00000066782.1";
chr12	HAVANA	exon	9056720	9056773	.	+	.	gene_id "ENSMUSG00000066643.13"; transcript_id "ENSMUST00000111113.3"; exon_number "30"; exon_id "ENSMUSE00001217633.2"; gene_type "protein_coding"; gene_name "Wdr35"; transcript_type "protein_coding"; transcript_name "Wdr35-202"; protein_id "ENSMUSP00000106742.3"; transcript_support_level "1"; mgi_id "MGI:1921932"; tag "basic"; ccdsid "CCDS49027.1"; havana_gene "OTTMUSG00000027013.1"; havana_transcript "OTTMUST00000066782.1";
chr12	HAVANA	CDS	9058002	9058111	.	+	.	gene_id "ENSMUSG00000066643.13"; transcript_id "ENSMUST00000111113.3"; exon_number "31"; exon_id "ENSMUSE00001211872.2"; gene_type "protein_coding"; gene_name "Wdr35"; transcript_type "protein_coding"; transcript_name "Wdr35-202"; protein_id "ENSMUSP00000106742.3"; transcript_support_level "1"; mgi_id "MGI:1921932"; tag "basic"; ccdsid "CCDS49027.1"; havana_gene "OTTMUSG00000027013.1"; havana_transcript "OTTMUST00000066782.1";
chr12	HAVANA	exon	9058002	9058111	.	+	.	gene_id "ENSMUSG00000066643.13"; transcript_id "ENSMUST00000111113.3"; exon_number "32"; exon_id "ENSMUSE00001211872.2"; gene_type "protein_coding"; gene_name "Wdr35"; transcript_type "protein_coding"; transcript_name "Wdr35-202"; protein_id "ENSMUSP00000106742.3"; transcript_support_level "1"; mgi_id "MGI:1921932"; tag "basic"; ccdsid "CCDS49027.1"; havana_gene "OTTMUSG00000027013.1"; havana_transcript "OTTMUST00000066782.1";
chr12	HAVANA	CDS	9058479	9058689	.	+	.	gene_id "ENSMUSG00000066643.13"; transcript_id "ENSMUST00000111113.3"; exon_number "33"; exon_id "ENSMUSE00001227004.2"; gene_type "protein_coding"; gene_name "Wdr35"; transcript_type "protein_coding"; transcript_name "Wdr35-202"; protein_id "ENSMUSP00000106742.3"; transcript_support_level "1"; mgi_id "MGI:1921932"; tag "basic"; ccdsid "CCDS49027.1"; havana_gene "OTTMUSG00000027013.1"; havana_transcript "OTTMUST00000066782.1";
chr12	HAVANA	exon	9058479	9058689	.	+	.	gene_id "ENSMUSG00000066643.13"; transcript_id "ENSMUST00000111113.3"; exon_number "34"; exon_id "ENSMUSE00001227004.2"; gene_type "protein_coding"; gene_name "Wdr35"; transcript_type "protein_coding"; transcript_name "Wdr35-202"; protein_id "ENSMUSP00000106742.3"; transcript_support_level "1"; mgi_id "MGI:1921932"; tag "basic"; ccdsid "CCDS49027.1"; havana_gene "OTTMUSG00000027013.1"; havana_transcript "OTTMUST00000066782.1";
chr12	HAVANA	CDS	9062661	9062741	.	+	.	gene_id "ENSMUSG00000066643.13"; transcript_id "ENSMUST00000111113.3"; exon_number "35"; exon_id "ENSMUSE00001283073.2"; gene_type "protein_coding"; gene_name "Wdr35"; transcript_type "protein_coding"; transcript_name "Wdr35-202"; protein_id "ENSMUSP00000106742.3"; transcript_support_level "1"; mgi_id "MGI:1921932"; tag "basic"; ccdsid "CCDS49027.1"; havana_gene "OTTMUSG00000027013.1"; havana_transcript "OTTMUST00000066782.1";
chr12	HAVANA	exon	9062661	9062741	.	+	.	gene_id "ENSMUSG00000066643.13"; transcript_id "ENSMUST00000111113.3"; exon_number "36"; exon_id "ENSMUSE00001283073.2"; gene_type "protein_coding"; gene_name "Wdr35"; transcript_type "protein_coding"; transcript_name "Wdr35-202"; protein_id "ENSMUSP00000106742.3"; transcript_support_level "1"; mgi_id "MGI:1921932"; tag "basic"; ccdsid "CCDS49027.1"; havana_gene "OTTMUSG00000027013.1"; havana_transcript "OTTMUST00000066782.1";
chr12	HAVANA	CDS	9065970	9066106	.	+	.	gene_id "ENSMUSG00000066643.13"; transcript_id "ENSMUST00000111113.3"; exon_number "37"; exon_id "ENSMUSE00001261249.2"; gene_type "protein_coding"; gene_name "Wdr35"; transcript_type "protein_coding"; transcript_name "Wdr35-202"; protein_id "ENSMUSP00000106742.3"; transcript_support_level "1"; mgi_id "MGI:1921932"; tag "basic"; ccdsid "CCDS49027.1"; havana_gene "OTTMUSG00000027013.1"; havana_transcript "OTTMUST00000066782.1";
chr12	HAVANA	exon	9065970	9066106	.	+	.	gene_id "ENSMUSG00000066643.13"; transcript_id "ENSMUST00000111113.3"; exon_number "38"; exon_id "ENSMUSE00001261249.2"; gene_type "protein_coding"; gene_name "Wdr35"; transcript_type "protein_coding"; transcript_name "Wdr35-202"; protein_id "ENSMUSP00000106742.3"; transcript_support_level "1"; mgi_id "MGI:1921932"; tag "basic"; ccdsid "CCDS49027.1"; havana_gene "OTTMUSG00000027013.1"; havana_transcript "OTTMUST00000066782.1";
chr12	HAVANA	CDS	9066437	9066640	.	+	.	gene_id "ENSMUSG00000066643.13"; transcript_id "ENSMUST00000111113.3"; exon_number "39"; exon_id "ENSMUSE00001242908.2"; gene_type "protein_coding"; gene_name "Wdr35"; transcript_type "protein_coding"; transcript_name "Wdr35-202"; protein_id "ENSMUSP00000106742.3"; transcript_support_level "1"; mgi_id "MGI:1921932"; tag "basic"; ccdsid "CCDS49027.1"; havana_gene "OTTMUSG00000027013.1"; havana_transcript "OTTMUST00000066782.1";
chr12	HAVANA	exon	9066437	9066640	.	+	.	gene_id "ENSMUSG00000066643.13"; transcript_id "ENSMUST00000111113.3"; exon_number "40"; exon_id "ENSMUSE00001242908.2"; gene_type "protein_coding"; gene_name "Wdr35"; transcript_type "protein_coding"; transcript_name "Wdr35-202"; protein_id "ENSMUSP00000106742.3"; transcript_support_level "1"; mgi_id "MGI:1921932"; tag "basic"; ccdsid "CCDS49027.1"; havana_gene "OTTMUSG00000027013.1"; havana_transcript "OTTMUST00000066782.1";
chr12	HAVANA	CDS	9068086	9068232	.	+	.	gene_id "ENSMUSG00000066643.13"; transcript_id "ENSMUST00000111113.3"; exon_number "41"; exon_id "ENSMUSE00001280945.2"; gene_type "protein_coding"; gene_name "Wdr35"; transcript_type "protein_coding"; transcript_name "Wdr35-202"; protein_id "ENSMUSP00000106742.3"; transcript_support_level "1"; mgi_id "MGI:1921932"; tag "basic"; ccdsid "CCDS49027.1"; havana_gene "OTTMUSG00000027013.1"; havana_transcript "OTTMUST00000066782.1";
chr12	HAVANA	exon	9068086	9068232	.	+	.	gene_id "ENSMUSG00000066643.13"; transcript_id "ENSMUST00000111113.3"; exon_number "42"; exon_id "ENSMUSE00001280945.2"; gene_type "protein_coding"; gene_name "Wdr35"; transcript_type "protein_coding"; transcript_name "Wdr35-202"; protein_id "ENSMUSP00000106742.3"; transcript_support_level "1"; mgi_id "MGI:1921932"; tag "basic"; ccdsid "CCDS49027.1"; havana_gene "OTTMUSG00000027013.1"; havana_transcript "OTTMUST00000066782.1";
chr12	HAVANA	CDS	9069878	9070010	.	+	.	gene_id "ENSMUSG00000066643.13"; transcript_id "ENSMUST00000111113.3"; exon_number "43"; exon_id "ENSMUSE00001270863.2"; gene_type "protein_coding"; gene_name "Wdr35"; transcript_type "protein_coding"; transcript_name "Wdr35-202"; protein_id "ENSMUSP00000106742.3"; transcript_support_level "1"; mgi_id "MGI:1921932"; tag "basic"; ccdsid "CCDS49027.1"; havana_gene "OTTMUSG00000027013.1"; havana_transcript "OTTMUST00000066782.1";
chr12	HAVANA	exon	9069878	9070010	.	+	.	gene_id "ENSMUSG00000066643.13"; transcript_id "ENSMUST00000111113.3"; exon_number "44"; exon_id "ENSMUSE00001270863.2"; gene_type "protein_coding"; gene_name "Wdr35"; transcript_type "protein_coding"; transcript_name "Wdr35-202"; protein_id "ENSMUSP00000106742.3"; transcript_support_level "1"; mgi_id "MGI:1921932"; tag "basic"; ccdsid "CCDS49027.1"; havana_gene "OTTMUSG00000027013.1"; havana_transcript "OTTMUST00000066782.1";
chr12	HAVANA	CDS	9071730	9071840	.	+	.	gene_id "ENSMUSG00000066643.13"; transcript_id "ENSMUST00000111113.3"; exon_number "45"; exon_id "ENSMUSE00000534429.2"; gene_type "protein_coding"; gene_name "Wdr35"; transcript_type "protein_coding"; transcript_name "Wdr35-202"; protein_id "ENSMUSP00000106742.3"; transcript_support_level "1"; mgi_id "MGI:1921932"; tag "basic"; ccdsid "CCDS49027.1"; havana_gene "OTTMUSG00000027013.1"; havana_transcript "OTTMUST00000066782.1";
chr12	HAVANA	exon	9071730	9071840	.	+	.	gene_id "ENSMUSG00000066643.13"; transcript_id "ENSMUST00000111113.3"; exon_number "46"; exon_id "ENSMUSE00000534429.2"; gene_type "protein_coding"; gene_name "Wdr35"; transcript_type "protein_coding"; transcript_name "Wdr35-202"; protein_id "ENSMUSP00000106742.3"; transcript_support_level "1"; mgi_id "MGI:1921932"; tag "basic"; ccdsid "CCDS49027.1"; havana_gene "OTTMUSG00000027013.1"; havana_transcript "OTTMUST00000066782.1";
chr12	HAVANA	CDS	9072719	9072883	.	+	.	gene_id "ENSMUSG00000066643.13"; transcript_id "ENSMUST00000111113.3"; exon_number "47"; exon_id "ENSMUSE00000534428.2"; gene_type "protein_coding"; gene_name "Wdr35"; transcript_type "protein_coding"; transcript_name "Wdr35-202"; protein_id "ENSMUSP00000106742.3"; transcript_support_level "1"; mgi_id "MGI:1921932"; tag "basic"; ccdsid "CCDS49027.1"; havana_gene "OTTMUSG00000027013.1"; havana_transcript "OTTMUST00000066782.1";
chr12	HAVANA	exon	9072719	9072883	.	+	.	gene_id "ENSMUSG00000066643.13"; transcript_id "ENSMUST00000111113.3"; exon_number "48"; exon_id "ENSMUSE00000534428.2"; gene_type "protein_coding"; gene_name "Wdr35"; transcript_type "protein_coding"; transcript_name "Wdr35-202"; protein_id "ENSMUSP00000106742.3"; transcript_support_level "1"; mgi_id "MGI:1921932"; tag "basic"; ccdsid "CCDS49027.1"; havana_gene "OTTMUSG00000027013.1"; havana_transcript "OTTMUST00000066782.1";
chr12	HAVANA	CDS	9074194	9074334	.	+	.	gene_id "ENSMUSG00000066643.13"; transcript_id "ENSMUST00000111113.3"; exon_number "49"; exon_id "ENSMUSE00000534427.2"; gene_type "protein_coding"; gene_name "Wdr35"; transcript_type "protein_coding"; transcript_name "Wdr35-202"; protein_id "ENSMUSP00000106742.3"; transcript_support_level "1"; mgi_id "MGI:1921932"; tag "basic"; ccdsid "CCDS49027.1"; havana_gene "OTTMUSG00000027013.1"; havana_transcript "OTTMUST00000066782.1";
chr12	HAVANA	exon	9074194	9074334	.	+	.	gene_id "ENSMUSG00000066643.13"; transcript_id "ENSMUST00000111113.3"; exon_number "50"; exon_id "ENSMUSE00000534427.2"; gene_type "protein_coding"; gene_name "Wdr35"; transcript_type "protein_coding"; transcript_name "Wdr35-202"; protein_id "ENSMUSP00000106742.3"; transcript_support_level "1"; mgi_id "MGI:1921932"; tag "basic"; ccdsid "CCDS49027.1"; havana_gene "OTTMUSG00000027013.1"; havana_transcript "OTTMUST00000066782.1";
chr12	HAVANA	CDS	9074886	9075042	.	+	.	gene_id "ENSMUSG00000066643.13"; transcript_id "ENSMUST00000111113.3"; exon_number "51"; exon_id "ENSMUSE00000534426.2"; gene_type "protein_coding"; gene_name "Wdr35"; transcript_type "protein_coding"; transcript_name "Wdr35-202"; protein_id "ENSMUSP00000106742.3"; transcript_support_level "1"; mgi_id "MGI:1921932"; tag "basic"; ccdsid "CCDS49027.1"; havana_gene "OTTMUSG00000027013.1"; havana_transcript "OTTMUST00000066782.1";
chr12	HAVANA	exon	9074886	9075042	.	+	.	gene_id "ENSMUSG00000066643.13"; transcript_id "ENSMUST00000111113.3"; exon_number "52"; exon_id "ENSMUSE00000534426.2"; gene_type "protein_coding"; gene_name "Wdr35"; transcript_type "protein_coding"; transcript_name "Wdr35-202"; protein_id "ENSMUSP00000106742.3"; transcript_support_level "1"; mgi_id "MGI:1921932"; tag "basic"; ccdsid "CCDS49027.1"; havana_gene "OTTMUSG00000027013.1"; havana_transcript "OTTMUST00000066782.1";
chr12	HAVANA	CDS	9077483	9077723	.	+	.	gene_id "ENSMUSG00000066643.13"; transcript_id "ENSMUST00000111113.3"; exon_number "53"; exon_id "ENSMUSE00000534425.2"; gene_type "protein_coding"; gene_name "Wdr35"; transcript_type "protein_coding"; transcript_name "Wdr35-202"; protein_id "ENSMUSP00000106742.3"; transcript_support_level "1"; mgi_id "MGI:1921932"; tag "basic"; ccdsid "CCDS49027.1"; havana_gene "OTTMUSG00000027013.1"; havana_transcript "OTTMUST00000066782.1";
chr12	HAVANA	exon	9077483	9077723	.	+	.	gene_id "ENSMUSG00000066643.13"; transcript_id "ENSMUST00000111113.3"; exon_number "54"; exon_id "ENSMUSE00000534425.2"; gene_type "protein_coding"; gene_name "Wdr35"; transcript_type "protein_coding"; transcript_name "Wdr35-202"; protein_id "ENSMUSP00000106742.3"; transcript_support_level "1"; mgi_id "MGI:1921932"; tag "basic"; ccdsid "CCDS49027.1"; havana_gene "OTTMUSG00000027013.1"; havana_transcript "OTTMUST00000066782.1";
chr12	HAVANA	CDS	9078006	9078153	.	+	.	gene_id "ENSMUSG00000066643.13"; transcript_id "ENSMUST00000111113.3"; exon_number "55"; exon_id "chr12.253";
chr12	HAVANA	exon	9078006	9078846	.	+	.	gene_id "ENSMUSG00000066643.13"; transcript_id "ENSMUST00000111113.3"; exon_number "56"; exon_id "ENSMUSE00000534424.5"; gene_type "protein_coding"; gene_name "Wdr35"; transcript_type "protein_coding"; transcript_name "Wdr35-202"; protein_id "ENSMUSP00000106742.3"; transcript_support_level "1"; mgi_id "MGI:1921932"; tag "basic"; ccdsid "CCDS49027.1"; havana_gene "OTTMUSG00000027013.1"; havana_transcript "OTTMUST00000066782.1";
chr12	HAVANA	stop_codon	9078154	9078156	.	+	.	gene_id "ENSMUSG00000066643.13"; transcript_id "ENSMUST00000111113.3"; exon_number "57"; exon_id "chr12.254";
chr12	HAVANA	UTR	9078154	9078846	.	+	.	gene_id "ENSMUSG00000066643.13"; transcript_id "ENSMUST00000111113.3"; exon_number "58"; exon_id "257";
chr12	HAVANA	gene	9079997	9091988	.	+	.	gene_id "ENSMUSG00000066637.3"; transcripts "1"; gene_type "protein_coding"; gene_name "Ttc32"; mgi_id "MGI:1922766"; havana_gene "OTTMUSG00000065445.1";
chr12	HAVANA	transcript	9079997	9086394	.	+	.	gene_id "ENSMUSG00000066637.3"; transcript_id "ENSMUST00000085741.2"; exons "3"; gene_type "protein_coding"; gene_name "Ttc32"; transcript_type "protein_coding"; transcript_name "Ttc32-201"; protein_id "ENSMUSP00000082891.2"; transcript_support_level "1"; mgi_id "MGI:1922766"; tag "basic"; ccdsid "CCDS25808.1"; havana_gene "OTTMUSG00000065445.1"; havana_transcript "OTTMUST00000159433.1";
chr12	HAVANA	UTR	9079997	9080056	.	+	.	gene_id "ENSMUSG00000066637.3"; transcript_id "ENSMUST00000085741.2"; exon_number "1"; exon_id "258";
chr12	HAVANA	exon	9079997	9080196	.	+	.	gene_id "ENSMUSG00000066637.3"; transcript_id "ENSMUST00000085741.2"; exon_number "2"; exon_id "ENSMUSE00000534417.2"; gene_type "protein_coding"; gene_name "Ttc32"; transcript_type "protein_coding"; transcript_name "Ttc32-201"; protein_id "ENSMUSP00000082891.2"; transcript_support_level "1"; mgi_id "MGI:1922766"; tag "basic"; ccdsid "CCDS25808.1"; havana_gene "OTTMUSG00000065445.1"; havana_transcript "OTTMUST00000159433.1";
chr12	HAVANA	start_codon	9080057	9080059	.	+	.	gene_id "ENSMUSG00000066637.3"; transcript_id "ENSMUST00000085741.2"; exon_number "3"; exon_id "259";
chr12	HAVANA	CDS	9080057	9080196	.	+	.	gene_id "ENSMUSG00000066637.3"; transcript_id "ENSMUST00000085741.2"; exon_number "4"; exon_id "260";
chr12	HAVANA	CDS	9084922	9085088	.	+	.	gene_id "ENSMUSG00000066637.3"; transcript_id "ENSMUST00000085741.2"; exon_number "5"; exon_id "ENSMUSE00000534416.2"; gene_type "protein_coding"; gene_name "Ttc32"; transcript_type "protein_coding"; transcript_name "Ttc32-201"; protein_id "ENSMUSP00000082891.2"; transcript_support_level "1"; mgi_id "MGI:1922766"; tag "basic"; ccdsid "CCDS25808.1"; havana_gene "OTTMUSG00000065445.1"; havana_transcript "OTTMUST00000159433.1";
chr12	HAVANA	exon	9084922	9085088	.	+	.	gene_id "ENSMUSG00000066637.3"; transcript_id "ENSMUST00000085741.2"; exon_number "6"; exon_id "ENSMUSE00000534416.2"; gene_type "protein_coding"; gene_name "Ttc32"; transcript_type "protein_coding"; transcript_name "Ttc32-201"; protein_id "ENSMUSP00000082891.2"; transcript_support_level "1"; mgi_id "MGI:1922766"; tag "basic"; ccdsid "CCDS25808.1"; havana_gene "OTTMUSG00000065445.1"; havana_transcript "OTTMUST00000159433.1";
chr12	HAVANA	CDS	9085762	9085898	.	+	.	gene_id "ENSMUSG00000066637.3"; transcript_id "ENSMUST00000085741.2"; exon_number "7"; exon_id "261";
chr12	HAVANA	exon	9085762	9086394	.	+	.	gene_id "ENSMUSG00000066637.3"; transcript_id "ENSMUST00000085741.2"; exon_number "8"; exon_id "ENSMUSE00000534414.2"; gene_type "protein_coding"; gene_name "Ttc32"; transcript_type "protein_coding"; transcript_name "Ttc32-201"; protein_id "ENSMUSP00000082891.2"; transcript_support_level "1"; mgi_id "MGI:1922766"; tag "basic"; ccdsid "CCDS25808.1"; havana_gene "OTTMUSG00000065445.1"; havana_transcript "OTTMUST00000159433.1";
chr12	HAVANA	stop_codon	9085899	9085901	.	+	.	gene_id "ENSMUSG00000066637.3"; transcript_id "ENSMUST00000085741.2"; exon_number "9"; exon_id "262";
chr12	HAVANA	UTR	9085899	9086394	.	+	.	gene_id "ENSMUSG00000066637.3"; transcript_id "ENSMUST00000085741.2"; exon_number "10"; exon_id "263";
chr12	HAVANA	gene	9620116	9631500	.	+	.	gene_id "ENSMUSG00000048387.9"; transcripts "1"; gene_type "protein_coding"; gene_name "Osr1"; mgi_id "MGI:1344424"; havana_gene "OTTMUSG00000065617.1";
chr12	HAVANA	transcript	9624441	9631500	.	+	.	gene_id "ENSMUSG00000048387.9"; transcript_id "ENSMUST00000057021.9"; exons "3"; gene_type "protein_coding"; gene_name "Osr1"; transcript_type "protein_coding"; transcript_name "Osr1-201"; protein_id "ENSMUSP00000055486.8"; transcript_support_level "1"; mgi_id "MGI:1344424"; tag "basic"; ccdsid "CCDS25809.1"; havana_gene "OTTMUSG00000065617.1"; havana_transcript "OTTMUST00000159746.1";
chr12	HAVANA	UTR	9624441	9624742	.	+	.	gene_id "ENSMUSG00000048387.9"; transcript_id "ENSMUST00000057021.9"; exon_number "1"; exon_id "ENSMUSE00000491057.4"; gene_type "protein_coding"; gene_name "Osr1"; transcript_type "protein_coding"; transcript_name "Osr1-201"; protein_id "ENSMUSP00000055486.8"; transcript_support_level "1"; mgi_id "MGI:1344424"; tag "basic"; ccdsid "CCDS25809.1"; havana_gene "OTTMUSG00000065617.1"; havana_transcript "OTTMUST00000159746.1";
chr12	HAVANA	exon	9624441	9624742	.	+	.	gene_id "ENSMUSG00000048387.9"; transcript_id "ENSMUST00000057021.9"; exon_number "2"; exon_id "ENSMUSE00000491057.4"; gene_type "protein_coding"; gene_name "Osr1"; transcript_type "protein_coding"; transcript_name "Osr1-201"; protein_id "ENSMUSP00000055486.8"; transcript_support_level "1"; mgi_id "MGI:1344424"; tag "basic"; ccdsid "CCDS25809.1"; havana_gene "OTTMUSG00000065617.1"; havana_transcript "OTTMUST00000159746.1";
chr12	HAVANA	UTR	9629095	9629128	.	+	.	gene_id "ENSMUSG00000048387.9"; transcript_id "ENSMUST00000057021.9"; exon_number "3"; exon_id "264";
chr12	HAVANA	exon	9629095	9629793	.	+	.	gene_id "ENSMUSG00000048387.9"; transcript_id "ENSMUST00000057021.9"; exon_number "4"; exon_id "ENSMUSE00000361695.4"; gene_type "protein_coding"; gene_name "Osr1"; transcript_type "protein_coding"; transcript_name "Osr1-201"; protein_id "ENSMUSP00000055486.8"; transcript_support_level "1"; mgi_id "MGI:1344424"; tag "basic"; ccdsid "CCDS25809.1"; havana_gene "OTTMUSG00000065617.1"; havana_transcript "OTTMUST00000159746.1";
chr12	HAVANA	start_codon	9629129	9629131	.	+	.	gene_id "ENSMUSG00000048387.9"; transcript_id "ENSMUST00000057021.9"; exon_number "5"; exon_id "265";
chr12	HAVANA	CDS	9629129	9629793	.	+	.	gene_id "ENSMUSG00000048387.9"; transcript_id "ENSMUST00000057021.9"; exon_number "6"; exon_id "266";
chr12	HAVANA	CDS	9630490	9630622	.	+	.	gene_id "ENSMUSG00000048387.9"; transcript_id "ENSMUST00000057021.9"; exon_number "7"; exon_id "267";
chr12	HAVANA	exon	9630490	9631500	.	+	.	gene_id "ENSMUSG00000048387.9"; transcript_id "ENSMUST00000057021.9"; exon_number "8"; exon_id "ENSMUSE00000439575.9"; gene_type "protein_coding"; gene_name "Osr1"; transcript_type "protein_coding"; transcript_name "Osr1-201"; protein_id "ENSMUSP00000055486.8"; transcript_support_level "1"; mgi_id "MGI:1344424"; tag "basic"; ccdsid "CCDS25809.1"; havana_gene "OTTMUSG00000065617.1"; havana_transcript "OTTMUST00000159746.1";
chr12	HAVANA	stop_codon	9630623	9630625	.	+	.	gene_id "ENSMUSG00000048387.9"; transcript_id "ENSMUST00000057021.9"; exon_number "9"; exon_id "268";
chr12	HAVANA	UTR	9630623	9631500	.	+	.	gene_id "ENSMUSG00000048387.9"; transcript_id "ENSMUST00000057021.9"; exon_number "10"; exon_id "269";
chr12	HAVANA	gene	10440762	10445562	.	+	.	gene_id "ENSMUSG00000020621.7"; transcripts "3"; gene_type "protein_coding"; gene_name "Rdh14"; mgi_id "MGI:1920402"; havana_gene "OTTMUSG00000065623.1";
chr12	IsoQuant	transcript	10440774	10445562	.	+	.	gene_id "ENSMUSG00000020621.7"; transcript_id "transcript560.chr12.nnic"; exons "3";
chr12	IsoQuant	exon	10440774	10440842	.	+	.	gene_id "ENSMUSG00000020621.7"; transcript_id "transcript560.chr12.nnic"; exon_number "1"; exon_id "270";
chr12	IsoQuant	exon	10440890	10441226	.	+	.	gene_id "ENSMUSG00000020621.7"; transcript_id "transcript560.chr12.nnic"; exon_number "2"; exon_id "271";
chr12	IsoQuant	exon	10444538	10445562	.	+	.	gene_id "ENSMUSG00000020621.7"; transcript_id "transcript560.chr12.nnic"; exon_number "3"; exon_id "ENSMUSE00000107146.6";
chr12	HAVANA	transcript	10440772	10445562	.	+	.	gene_id "ENSMUSG00000020621.7"; transcript_id "ENSMUST00000020947.7"; exons "2"; gene_type "protein_coding"; gene_name "Rdh14"; transcript_type "protein_coding"; transcript_name "Rdh14-201"; protein_id "ENSMUSP00000020947.6"; transcript_support_level "1"; mgi_id "MGI:1920402"; tag "NAGNAG_splice_site"; ccdsid "CCDS25811.1"; havana_gene "OTTMUSG00000065623.1"; havana_transcript "OTTMUST00000159755.1";
chr12	HAVANA	UTR	10440772	10440839	.	+	.	gene_id "ENSMUSG00000020621.7"; transcript_id "ENSMUST00000020947.7"; exon_number "1"; exon_id "272";
chr12	HAVANA	exon	10440772	10441226	.	+	.	gene_id "ENSMUSG00000020621.7"; transcript_id "ENSMUST00000020947.7"; exon_number "2"; exon_id "ENSMUSE00000385266.8"; gene_type "protein_coding"; gene_name "Rdh14"; transcript_type "protein_coding"; transcript_name "Rdh14-201"; protein_id "ENSMUSP00000020947.6"; transcript_support_level "1"; mgi_id "MGI:1920402"; tag "NAGNAG_splice_site"; ccdsid "CCDS25811.1"; havana_gene "OTTMUSG00000065623.1"; havana_transcript "OTTMUST00000159755.1";
chr12	HAVANA	start_codon	10440840	10440842	.	+	.	gene_id "ENSMUSG00000020621.7"; transcript_id "ENSMUST00000020947.7"; exon_number "3"; exon_id "273";
chr12	HAVANA	CDS	10440840	10441226	.	+	.	gene_id "ENSMUSG00000020621.7"; transcript_id "ENSMUST00000020947.7"; exon_number "4"; exon_id "274";
chr12	HAVANA	CDS	10444538	10445152	.	+	.	gene_id "ENSMUSG00000020621.7"; transcript_id "ENSMUST00000020947.7"; exon_number "5"; exon_id "275";
chr12	HAVANA	exon	10444538	10445562	.	+	.	gene_id "ENSMUSG00000020621.7"; transcript_id "ENSMUST00000020947.7"; exon_number "6"; exon_id "ENSMUSE00000107146.6"; gene_type "protein_coding"; gene_name "Rdh14"; transcript_type "protein_coding"; transcript_name "Rdh14-201"; protein_id "ENSMUSP00000020947.6"; transcript_support_level "1"; mgi_id "MGI:1920402"; tag "NAGNAG_splice_site"; ccdsid "CCDS25811.1"; havana_gene "OTTMUSG00000065623.1"; havana_transcript "OTTMUST00000159755.1";
chr12	HAVANA	stop_codon	10445153	10445155	.	+	.	gene_id "ENSMUSG00000020621.7"; transcript_id "ENSMUST00000020947.7"; exon_number "7"; exon_id "276";
chr12	HAVANA	UTR	10445153	10445562	.	+	.	gene_id "ENSMUSG00000020621.7"; transcript_id "ENSMUST00000020947.7"; exon_number "8"; exon_id "277";
chr12	IsoQuant	transcript	10440762	10442747	.	+	.	gene_id "ENSMUSG00000020621.7"; transcript_id "transcript563.chr12.nnic"; exons "1";
chr12	IsoQuant	exon	10440762	10442747	.	+	.	gene_id "ENSMUSG00000020621.7"; transcript_id "transcript563.chr12.nnic"; exon_number "1"; exon_id "278";
chr12	HAVANA	gene	11140203	11201057	.	-	.	gene_id "ENSMUSG00000043673.12"; transcripts "1"; gene_type "protein_coding"; gene_name "Kcns3"; mgi_id "MGI:1098804"; havana_gene "OTTMUSG00000065710.1";
chr12	IsoQuant	transcript	11140741	11199658	.	-	.	gene_id "ENSMUSG00000043673.12"; transcript_id "transcript569.chr12.nnic"; exons "3";
chr12	IsoQuant	exon	11199515	11199658	.	-	.	gene_id "ENSMUSG00000043673.12"; transcript_id "transcript569.chr12.nnic"; exon_number "1"; exon_id "279";
chr12	IsoQuant	exon	11169760	11169949	.	-	.	gene_id "ENSMUSG00000043673.12"; transcript_id "transcript569.chr12.nnic"; exon_number "2"; exon_id "ENSMUSE00000401408.2";
chr12	IsoQuant	exon	11140741	11142756	.	-	.	gene_id "ENSMUSG00000043673.12"; transcript_id "transcript569.chr12.nnic"; exon_number "3"; exon_id "ENSMUSE00001409504.2";
chr12	HAVANA	gene	11288921	11316039	.	-	.	gene_id "ENSMUSG00000051235.11"; transcripts "4"; gene_type "protein_coding"; gene_name "Gen1"; mgi_id "MGI:2443149"; havana_gene "OTTMUSG00000065714.1";
chr12	IsoQuant	transcript	11288924	11316039	.	-	.	gene_id "ENSMUSG00000051235.11"; transcript_id "transcript592.chr12.nnic"; exons "15";
chr12	IsoQuant	exon	11315588	11316039	.	-	.	gene_id "ENSMUSG00000051235.11"; transcript_id "transcript592.chr12.nnic"; exon_number "1"; exon_id "280";
chr12	IsoQuant	exon	11312408	11312594	.	-	.	gene_id "ENSMUSG00000051235.11"; transcript_id "transcript592.chr12.nnic"; exon_number "2"; exon_id "ENSMUSE00000977350.2";
chr12	IsoQuant	exon	11310883	11311069	.	-	.	gene_id "ENSMUSG00000051235.11"; transcript_id "transcript592.chr12.nnic"; exon_number "3"; exon_id "ENSMUSE00001408960.2";
chr12	IsoQuant	exon	11306839	11307015	.	-	.	gene_id "ENSMUSG00000051235.11"; transcript_id "transcript592.chr12.nnic"; exon_number "4"; exon_id "ENSMUSE00001412674.2";
chr12	IsoQuant	exon	11305158	11305268	.	-	.	gene_id "ENSMUSG00000051235.11"; transcript_id "transcript592.chr12.nnic"; exon_number "5"; exon_id "ENSMUSE00000374012.4";
chr12	IsoQuant	exon	11304352	11304425	.	-	.	gene_id "ENSMUSG00000051235.11"; transcript_id "transcript592.chr12.nnic"; exon_number "6"; exon_id "ENSMUSE00000340412.3";
chr12	IsoQuant	exon	11302005	11302093	.	-	.	gene_id "ENSMUSG00000051235.11"; transcript_id "transcript592.chr12.nnic"; exon_number "7"; exon_id "ENSMUSE00000381516.2";
chr12	IsoQuant	exon	11300715	11300865	.	-	.	gene_id "ENSMUSG00000051235.11"; transcript_id "transcript592.chr12.nnic"; exon_number "8"; exon_id "ENSMUSE00000338667.2";
chr12	IsoQuant	exon	11300053	11300089	.	-	.	gene_id "ENSMUSG00000051235.11"; transcript_id "transcript592.chr12.nnic"; exon_number "9"; exon_id "ENSMUSE00000379098.2";
chr12	IsoQuant	exon	11299131	11299211	.	-	.	gene_id "ENSMUSG00000051235.11"; transcript_id "transcript592.chr12.nnic"; exon_number "10"; exon_id "ENSMUSE00000335724.2";
chr12	IsoQuant	exon	11298216	11298346	.	-	.	gene_id "ENSMUSG00000051235.11"; transcript_id "transcript592.chr12.nnic"; exon_number "11"; exon_id "ENSMUSE00000380785.2";
chr12	IsoQuant	exon	11296290	11296351	.	-	.	gene_id "ENSMUSG00000051235.11"; transcript_id "transcript592.chr12.nnic"; exon_number "12"; exon_id "ENSMUSE00000340223.2";
chr12	IsoQuant	exon	11293191	11293334	.	-	.	gene_id "ENSMUSG00000051235.11"; transcript_id "transcript592.chr12.nnic"; exon_number "13"; exon_id "ENSMUSE00000360005.2";
chr12	IsoQuant	exon	11290846	11292577	.	-	.	gene_id "ENSMUSG00000051235.11"; transcript_id "transcript592.chr12.nnic"; exon_number "14"; exon_id "281";
chr12	IsoQuant	exon	11288924	11289622	.	-	.	gene_id "ENSMUSG00000051235.11"; transcript_id "transcript592.chr12.nnic"; exon_number "15"; exon_id "282";
chr12	IsoQuant	transcript	11288938	11316039	.	-	.	gene_id "ENSMUSG00000051235.11"; transcript_id "transcript593.chr12.nnic"; exons "15";
chr12	IsoQuant	exon	11315588	11316039	.	-	.	gene_id "ENSMUSG00000051235.11"; transcript_id "transcript593.chr12.nnic"; exon_number "1"; exon_id "chr12.280";
chr12	IsoQuant	exon	11312408	11312594	.	-	.	gene_id "ENSMUSG00000051235.11"; transcript_id "transcript593.chr12.nnic"; exon_number "2"; exon_id "ENSMUSE00000977350.2";
chr12	IsoQuant	exon	11310883	11311069	.	-	.	gene_id "ENSMUSG00000051235.11"; transcript_id "transcript593.chr12.nnic"; exon_number "3"; exon_id "ENSMUSE00001408960.2";
chr12	IsoQuant	exon	11306839	11307015	.	-	.	gene_id "ENSMUSG00000051235.11"; transcript_id "transcript593.chr12.nnic"; exon_number "4"; exon_id "ENSMUSE00001412674.2";
chr12	IsoQuant	exon	11305158	11305268	.	-	.	gene_id "ENSMUSG00000051235.11"; transcript_id "transcript593.chr12.nnic"; exon_number "5"; exon_id "ENSMUSE00000374012.4";
chr12	IsoQuant	exon	11304352	11304425	.	-	.	gene_id "ENSMUSG00000051235.11"; transcript_id "transcript593.chr12.nnic"; exon_number "6"; exon_id "ENSMUSE00000340412.3";
chr12	IsoQuant	exon	11302005	11302093	.	-	.	gene_id "ENSMUSG00000051235.11"; transcript_id "transcript593.chr12.nnic"; exon_number "7"; exon_id "ENSMUSE00000381516.2";
chr12	IsoQuant	exon	11300715	11300865	.	-	.	gene_id "ENSMUSG00000051235.11"; transcript_id "transcript593.chr12.nnic"; exon_number "8"; exon_id "ENSMUSE00000338667.2";
chr12	IsoQuant	exon	11300053	11300089	.	-	.	gene_id "ENSMUSG00000051235.11"; transcript_id "transcript593.chr12.nnic"; exon_number "9"; exon_id "ENSMUSE00000379098.2";
chr12	IsoQuant	exon	11299131	11299211	.	-	.	gene_id "ENSMUSG00000051235.11"; transcript_id "transcript593.chr12.nnic"; exon_number "10"; exon_id "ENSMUSE00000335724.2";
chr12	IsoQuant	exon	11298216	11298346	.	-	.	gene_id "ENSMUSG00000051235.11"; transcript_id "transcript593.chr12.nnic"; exon_number "11"; exon_id "ENSMUSE00000380785.2";
chr12	IsoQuant	exon	11296290	11296351	.	-	.	gene_id "ENSMUSG00000051235.11"; transcript_id "transcript593.chr12.nnic"; exon_number "12"; exon_id "ENSMUSE00000340223.2";
chr12	IsoQuant	exon	11293191	11293334	.	-	.	gene_id "ENSMUSG00000051235.11"; transcript_id "transcript593.chr12.nnic"; exon_number "13"; exon_id "ENSMUSE00000360005.2";
chr12	IsoQuant	exon	11290853	11292577	.	-	.	gene_id "ENSMUSG00000051235.11"; transcript_id "transcript593.chr12.nnic"; exon_number "14"; exon_id "283";
chr12	IsoQuant	exon	11288938	11289595	.	-	.	gene_id "ENSMUSG00000051235.11"; transcript_id "transcript593.chr12.nnic"; exon_number "15"; exon_id "284";
chr12	IsoQuant	transcript	11288939	11316039	.	-	.	gene_id "ENSMUSG00000051235.11"; transcript_id "transcript595.chr12.nnic"; exons "15";
chr12	IsoQuant	exon	11315588	11316039	.	-	.	gene_id "ENSMUSG00000051235.11"; transcript_id "transcript595.chr12.nnic"; exon_number "1"; exon_id "chr12.280";
chr12	IsoQuant	exon	11312408	11312594	.	-	.	gene_id "ENSMUSG00000051235.11"; transcript_id "transcript595.chr12.nnic"; exon_number "2"; exon_id "ENSMUSE00000977350.2";
chr12	IsoQuant	exon	11310883	11311069	.	-	.	gene_id "ENSMUSG00000051235.11"; transcript_id "transcript595.chr12.nnic"; exon_number "3"; exon_id "ENSMUSE00001408960.2";
chr12	IsoQuant	exon	11306839	11307015	.	-	.	gene_id "ENSMUSG00000051235.11"; transcript_id "transcript595.chr12.nnic"; exon_number "4"; exon_id "ENSMUSE00001412674.2";
chr12	IsoQuant	exon	11305158	11305268	.	-	.	gene_id "ENSMUSG00000051235.11"; transcript_id "transcript595.chr12.nnic"; exon_number "5"; exon_id "ENSMUSE00000374012.4";
chr12	IsoQuant	exon	11304352	11304425	.	-	.	gene_id "ENSMUSG00000051235.11"; transcript_id "transcript595.chr12.nnic"; exon_number "6"; exon_id "ENSMUSE00000340412.3";
chr12	IsoQuant	exon	11302005	11302093	.	-	.	gene_id "ENSMUSG00000051235.11"; transcript_id "transcript595.chr12.nnic"; exon_number "7"; exon_id "ENSMUSE00000381516.2";
chr12	IsoQuant	exon	11300715	11300865	.	-	.	gene_id "ENSMUSG00000051235.11"; transcript_id "transcript595.chr12.nnic"; exon_number "8"; exon_id "ENSMUSE00000338667.2";
chr12	IsoQuant	exon	11300053	11300089	.	-	.	gene_id "ENSMUSG00000051235.11"; transcript_id "transcript595.chr12.nnic"; exon_number "9"; exon_id "ENSMUSE00000379098.2";
chr12	IsoQuant	exon	11299131	11299211	.	-	.	gene_id "ENSMUSG00000051235.11"; transcript_id "transcript595.chr12.nnic"; exon_number "10"; exon_id "ENSMUSE00000335724.2";
chr12	IsoQuant	exon	11298216	11298346	.	-	.	gene_id "ENSMUSG00000051235.11"; transcript_id "transcript595.chr12.nnic"; exon_number "11"; exon_id "ENSMUSE00000380785.2";
chr12	IsoQuant	exon	11296290	11296351	.	-	.	gene_id "ENSMUSG00000051235.11"; transcript_id "transcript595.chr12.nnic"; exon_number "12"; exon_id "ENSMUSE00000340223.2";
chr12	IsoQuant	exon	11293191	11293334	.	-	.	gene_id "ENSMUSG00000051235.11"; transcript_id "transcript595.chr12.nnic"; exon_number "13"; exon_id "ENSMUSE00000360005.2";
chr12	IsoQuant	exon	11291484	11292577	.	-	.	gene_id "ENSMUSG00000051235.11"; transcript_id "transcript595.chr12.nnic"; exon_number "14"; exon_id "285";
chr12	IsoQuant	exon	11288939	11289597	.	-	.	gene_id "ENSMUSG00000051235.11"; transcript_id "transcript595.chr12.nnic"; exon_number "15"; exon_id "286";
chr12	HAVANA	transcript	11291571	11315798	.	-	.	gene_id "ENSMUSG00000051235.11"; transcript_id "ENSMUST00000218487.2"; exons "13"; gene_type "protein_coding"; gene_name "Gen1"; transcript_type "protein_coding"; transcript_name "Gen1-204"; protein_id "ENSMUSP00000151310.2"; transcript_support_level "1"; mgi_id "MGI:2443149"; tag "mRNA_end_NF"; havana_gene "OTTMUSG00000065714.1"; havana_transcript "OTTMUST00000159932.1";
chr12	HAVANA	exon	11315588	11315798	.	-	.	gene_id "ENSMUSG00000051235.11"; transcript_id "ENSMUST00000218487.2"; exon_number "1"; exon_id "ENSMUSE00001409944.2"; gene_type "protein_coding"; gene_name "Gen1"; transcript_type "protein_coding"; transcript_name "Gen1-204"; protein_id "ENSMUSP00000151310.2"; transcript_support_level "1"; mgi_id "MGI:2443149"; tag "mRNA_end_NF"; havana_gene "OTTMUSG00000065714.1"; havana_transcript "OTTMUST00000159932.1";
chr12	HAVANA	UTR	11315588	11315798	.	-	.	gene_id "ENSMUSG00000051235.11"; transcript_id "ENSMUST00000218487.2"; exon_number "2"; exon_id "ENSMUSE00001409944.2"; gene_type "protein_coding"; gene_name "Gen1"; transcript_type "protein_coding"; transcript_name "Gen1-204"; protein_id "ENSMUSP00000151310.2"; transcript_support_level "1"; mgi_id "MGI:2443149"; tag "mRNA_end_NF"; havana_gene "OTTMUSG00000065714.1"; havana_transcript "OTTMUST00000159932.1";
chr12	HAVANA	UTR	11311036	11311069	.	-	.	gene_id "ENSMUSG00000051235.11"; transcript_id "ENSMUST00000218487.2"; exon_number "3"; exon_id "287";
chr12	HAVANA	start_codon	11311033	11311035	.	-	.	gene_id "ENSMUSG00000051235.11"; transcript_id "ENSMUST00000218487.2"; exon_number "4"; exon_id "288";
chr12	HAVANA	exon	11310883	11311069	.	-	.	gene_id "ENSMUSG00000051235.11"; transcript_id "ENSMUST00000218487.2"; exon_number "5"; exon_id "ENSMUSE00001408960.2"; gene_type "protein_coding"; gene_name "Gen1"; transcript_type "protein_coding"; transcript_name "Gen1-204"; protein_id "ENSMUSP00000151310.2"; transcript_support_level "1"; mgi_id "MGI:2443149"; tag "mRNA_end_NF"; havana_gene "OTTMUSG00000065714.1"; havana_transcript "OTTMUST00000159932.1";
chr12	HAVANA	CDS	11310883	11311035	.	-	.	gene_id "ENSMUSG00000051235.11"; transcript_id "ENSMUST00000218487.2"; exon_number "6"; exon_id "289";
chr12	HAVANA	exon	11306839	11307015	.	-	.	gene_id "ENSMUSG00000051235.11"; transcript_id "ENSMUST00000218487.2"; exon_number "7"; exon_id "ENSMUSE00001412674.2"; gene_type "protein_coding"; gene_name "Gen1"; transcript_type "protein_coding"; transcript_name "Gen1-204"; protein_id "ENSMUSP00000151310.2"; transcript_support_level "1"; mgi_id "MGI:2443149"; tag "mRNA_end_NF"; havana_gene "OTTMUSG00000065714.1"; havana_transcript "OTTMUST00000159932.1";
chr12	HAVANA	CDS	11306839	11307015	.	-	.	gene_id "ENSMUSG00000051235.11"; transcript_id "ENSMUST00000218487.2"; exon_number "8"; exon_id "ENSMUSE00001412674.2"; gene_type "protein_coding"; gene_name "Gen1"; transcript_type "protein_coding"; transcript_name "Gen1-204"; protein_id "ENSMUSP00000151310.2"; transcript_support_level "1"; mgi_id "MGI:2443149"; tag "mRNA_end_NF"; havana_gene "OTTMUSG00000065714.1"; havana_transcript "OTTMUST00000159932.1";
chr12	HAVANA	exon	11305158	11305268	.	-	.	gene_id "ENSMUSG00000051235.11"; transcript_id "ENSMUST00000218487.2"; exon_number "9"; exon_id "ENSMUSE00000374012.4"; gene_type "protein_coding"; gene_name "Gen1"; transcript_type "protein_coding"; transcript_name "Gen1-204"; protein_id "ENSMUSP00000151310.2"; transcript_support_level "1"; mgi_id "MGI:2443149"; tag "mRNA_end_NF"; havana_gene "OTTMUSG00000065714.1"; havana_transcript "OTTMUST00000159932.1";
chr12	HAVANA	CDS	11305158	11305268	.	-	.	gene_id "ENSMUSG00000051235.11"; transcript_id "ENSMUST00000218487.2"; exon_number "10"; exon_id "ENSMUSE00000374012.4"; gene_type "protein_coding"; gene_name "Gen1"; transcript_type "protein_coding"; transcript_name "Gen1-204"; protein_id "ENSMUSP00000151310.2"; transcript_support_level "1"; mgi_id "MGI:2443149"; tag "mRNA_end_NF"; havana_gene "OTTMUSG00000065714.1"; havana_transcript "OTTMUST00000159932.1";
chr12	HAVANA	exon	11304352	11304425	.	-	.	gene_id "ENSMUSG00000051235.11"; transcript_id "ENSMUST00000218487.2"; exon_number "11"; exon_id "ENSMUSE00000340412.3"; gene_type "protein_coding"; gene_name "Gen1"; transcript_type "protein_coding"; transcript_name "Gen1-204"; protein_id "ENSMUSP00000151310.2"; transcript_support_level "1"; mgi_id "MGI:2443149"; tag "mRNA_end_NF"; havana_gene "OTTMUSG00000065714.1"; havana_transcript "OTTMUST00000159932.1";
chr12	HAVANA	CDS	11304352	11304425	.	-	.	gene_id "ENSMUSG00000051235.11"; transcript_id "ENSMUST00000218487.2"; exon_number "12"; exon_id "ENSMUSE00000340412.3"; gene_type "protein_coding"; gene_name "Gen1"; transcript_type "protein_coding"; transcript_name "Gen1-204"; protein_id "ENSMUSP00000151310.2"; transcript_support_level "1"; mgi_id "MGI:2443149"; tag "mRNA_end_NF"; havana_gene "OTTMUSG00000065714.1"; havana_transcript "OTTMUST00000159932.1";
chr12	HAVANA	exon	11302005	11302093	.	-	.	gene_id "ENSMUSG00000051235.11"; transcript_id "ENSMUST00000218487.2"; exon_number "13"; exon_id "ENSMUSE00000381516.2"; gene_type "protein_coding"; gene_name "Gen1"; transcript_type "protein_coding"; transcript_name "Gen1-204"; protein_id "ENSMUSP00000151310.2"; transcript_support_level "1"; mgi_id "MGI:2443149"; tag "mRNA_end_NF"; havana_gene "OTTMUSG00000065714.1"; havana_transcript "OTTMUST00000159932.1";
chr12	HAVANA	CDS	11302005	11302093	.	-	.	gene_id "ENSMUSG00000051235.11"; transcript_id "ENSMUST00000218487.2"; exon_number "14"; exon_id "ENSMUSE00000381516.2"; gene_type "protein_coding"; gene_name "Gen1"; transcript_type "protein_coding"; transcript_name "Gen1-204"; protein_id "ENSMUSP00000151310.2"; transcript_support_level "1"; mgi_id "MGI:2443149"; tag "mRNA_end_NF"; havana_gene "OTTMUSG00000065714.1"; havana_transcript "OTTMUST00000159932.1";
chr12	HAVANA	exon	11300715	11300865	.	-	.	gene_id "ENSMUSG00000051235.11"; transcript_id "ENSMUST00000218487.2"; exon_number "15"; exon_id "ENSMUSE00000338667.2"; gene_type "protein_coding"; gene_name "Gen1"; transcript_type "protein_coding"; transcript_name "Gen1-204"; protein_id "ENSMUSP00000151310.2"; transcript_support_level "1"; mgi_id "MGI:2443149"; tag "mRNA_end_NF"; havana_gene "OTTMUSG00000065714.1"; havana_transcript "OTTMUST00000159932.1";
chr12	HAVANA	CDS	11300715	11300865	.	-	.	gene_id "ENSMUSG00000051235.11"; transcript_id "ENSMUST00000218487.2"; exon_number "16"; exon_id "ENSMUSE00000338667.2"; gene_type "protein_coding"; gene_name "Gen1"; transcript_type "protein_coding"; transcript_name "Gen1-204"; protein_id "ENSMUSP00000151310.2"; transcript_support_level "1"; mgi_id "MGI:2443149"; tag "mRNA_end_NF"; havana_gene "OTTMUSG00000065714.1"; havana_transcript "OTTMUST00000159932.1";
chr12	HAVANA	exon	11300053	11300089	.	-	.	gene_id "ENSMUSG00000051235.11"; transcript_id "ENSMUST00000218487.2"; exon_number "17"; exon_id "ENSMUSE00000379098.2"; gene_type "protein_coding"; gene_name "Gen1"; transcript_type "protein_coding"; transcript_name "Gen1-204"; protein_id "ENSMUSP00000151310.2"; transcript_support_level "1"; mgi_id "MGI:2443149"; tag "mRNA_end_NF"; havana_gene "OTTMUSG00000065714.1"; havana_transcript "OTTMUST00000159932.1";
chr12	HAVANA	CDS	11300053	11300089	.	-	.	gene_id "ENSMUSG00000051235.11"; transcript_id "ENSMUST00000218487.2"; exon_number "18"; exon_id "ENSMUSE00000379098.2"; gene_type "protein_coding"; gene_name "Gen1"; transcript_type "protein_coding"; transcript_name "Gen1-204"; protein_id "ENSMUSP00000151310.2"; transcript_support_level "1"; mgi_id "MGI:2443149"; tag "mRNA_end_NF"; havana_gene "OTTMUSG00000065714.1"; havana_transcript "OTTMUST00000159932.1";
chr12	HAVANA	exon	11299131	11299211	.	-	.	gene_id "ENSMUSG00000051235.11"; transcript_id "ENSMUST00000218487.2"; exon_number "19"; exon_id "ENSMUSE00000335724.2"; gene_type "protein_coding"; gene_name "Gen1"; transcript_type "protein_coding"; transcript_name "Gen1-204"; protein_id "ENSMUSP00000151310.2"; transcript_support_level "1"; mgi_id "MGI:2443149"; tag "mRNA_end_NF"; havana_gene "OTTMUSG00000065714.1"; havana_transcript "OTTMUST00000159932.1";
chr12	HAVANA	CDS	11299131	11299211	.	-	.	gene_id "ENSMUSG00000051235.11"; transcript_id "ENSMUST00000218487.2"; exon_number "20"; exon_id "ENSMUSE00000335724.2"; gene_type "protein_coding"; gene_name "Gen1"; transcript_type "protein_coding"; transcript_name "Gen1-204"; protein_id "ENSMUSP00000151310.2"; transcript_support_level "1"; mgi_id "MGI:2443149"; tag "mRNA_end_NF"; havana_gene "OTTMUSG00000065714.1"; havana_transcript "OTTMUST00000159932.1";
chr12	HAVANA	exon	11298216	11298346	.	-	.	gene_id "ENSMUSG00000051235.11"; transcript_id "ENSMUST00000218487.2"; exon_number "21"; exon_id "ENSMUSE00000380785.2"; gene_type "protein_coding"; gene_name "Gen1"; transcript_type "protein_coding"; transcript_name "Gen1-204"; protein_id "ENSMUSP00000151310.2"; transcript_support_level "1"; mgi_id "MGI:2443149"; tag "mRNA_end_NF"; havana_gene "OTTMUSG00000065714.1"; havana_transcript "OTTMUST00000159932.1";
chr12	HAVANA	CDS	11298216	11298346	.	-	.	gene_id "ENSMUSG00000051235.11"; transcript_id "ENSMUST00000218487.2"; exon_number "22"; exon_id "ENSMUSE00000380785.2"; gene_type "protein_coding"; gene_name "Gen1"; transcript_type "protein_coding"; transcript_name "Gen1-204"; protein_id "ENSMUSP00000151310.2"; transcript_support_level "1"; mgi_id "MGI:2443149"; tag "mRNA_end_NF"; havana_gene "OTTMUSG00000065714.1"; havana_transcript "OTTMUST00000159932.1";
chr12	HAVANA	exon	11296290	11296351	.	-	.	gene_id "ENSMUSG00000051235.11"; transcript_id "ENSMUST00000218487.2"; exon_number "23"; exon_id "ENSMUSE00000340223.2"; gene_type "protein_coding"; gene_name "Gen1"; transcript_type "protein_coding"; transcript_name "Gen1-204"; protein_id "ENSMUSP00000151310.2"; transcript_support_level "1"; mgi_id "MGI:2443149"; tag "mRNA_end_NF"; havana_gene "OTTMUSG00000065714.1"; havana_transcript "OTTMUST00000159932.1";
chr12	HAVANA	CDS	11296290	11296351	.	-	.	gene_id "ENSMUSG00000051235.11"; transcript_id "ENSMUST00000218487.2"; exon_number "24"; exon_id "ENSMUSE00000340223.2"; gene_type "protein_coding"; gene_name "Gen1"; transcript_type "protein_coding"; transcript_name "Gen1-204"; protein_id "ENSMUSP00000151310.2"; transcript_support_level "1"; mgi_id "MGI:2443149"; tag "mRNA_end_NF"; havana_gene "OTTMUSG00000065714.1"; havana_transcript "OTTMUST00000159932.1";
chr12	HAVANA	exon	11293191	11293334	.	-	.	gene_id "ENSMUSG00000051235.11"; transcript_id "ENSMUST00000218487.2"; exon_number "25"; exon_id "ENSMUSE00000360005.2"; gene_type "protein_coding"; gene_name "Gen1"; transcript_type "protein_coding"; transcript_name "Gen1-204"; protein_id "ENSMUSP00000151310.2"; transcript_support_level "1"; mgi_id "MGI:2443149"; tag "mRNA_end_NF"; havana_gene "OTTMUSG00000065714.1"; havana_transcript "OTTMUST00000159932.1";
chr12	HAVANA	CDS	11293191	11293334	.	-	.	gene_id "ENSMUSG00000051235.11"; transcript_id "ENSMUST00000218487.2"; exon_number "26"; exon_id "ENSMUSE00000360005.2"; gene_type "protein_coding"; gene_name "Gen1"; transcript_type "protein_coding"; transcript_name "Gen1-204"; protein_id "ENSMUSP00000151310.2"; transcript_support_level "1"; mgi_id "MGI:2443149"; tag "mRNA_end_NF"; havana_gene "OTTMUSG00000065714.1"; havana_transcript "OTTMUST00000159932.1";
chr12	HAVANA	exon	11291571	11292577	.	-	.	gene_id "ENSMUSG00000051235.11"; transcript_id "ENSMUST00000218487.2"; exon_number "27"; exon_id "ENSMUSE00000913641.3"; gene_type "protein_coding"; gene_name "Gen1"; transcript_type "protein_coding"; transcript_name "Gen1-204"; protein_id "ENSMUSP00000151310.2"; transcript_support_level "1"; mgi_id "MGI:2443149"; tag "mRNA_end_NF"; havana_gene "OTTMUSG00000065714.1"; havana_transcript "OTTMUST00000159932.1";
chr12	HAVANA	CDS	11291571	11292577	.	-	.	gene_id "ENSMUSG00000051235.11"; transcript_id "ENSMUST00000218487.2"; exon_number "28"; exon_id "ENSMUSE00000913641.3"; gene_type "protein_coding"; gene_name "Gen1"; transcript_type "protein_coding"; transcript_name "Gen1-204"; protein_id "ENSMUSP00000151310.2"; transcript_support_level "1"; mgi_id "MGI:2443149"; tag "mRNA_end_NF"; havana_gene "OTTMUSG00000065714.1"; havana_transcript "OTTMUST00000159932.1";
chr12	HAVANA	gene	11315887	11369786	.	+	.	gene_id "ENSMUSG00000020608.8"; transcripts "3"; gene_type "protein_coding"; gene_name "Smc6"; mgi_id "MGI:1914491"; tag "ncRNA_host"; havana_gene "OTTMUSG00000065715.1";
chr12	HAVANA	transcript	11315887	11369786	.	+	.	gene_id "ENSMUSG00000020608.8"; transcript_id "ENSMUST00000020931.6"; exons "27"; gene_type "protein_coding"; gene_name "Smc6"; transcript_type "protein_coding"; transcript_name "Smc6-201"; protein_id "ENSMUSP00000020931.6"; transcript_support_level "1"; mgi_id "MGI:1914491"; tag "NAGNAG_splice_site"; ccdsid "CCDS25815.1"; havana_gene "OTTMUSG00000065715.1"; havana_transcript "OTTMUST00000159938.1";
chr12	HAVANA	UTR	11315887	11316289	.	+	.	gene_id "ENSMUSG00000020608.8"; transcript_id "ENSMUST00000020931.6"; exon_number "1"; exon_id "ENSMUSE00000355778.4"; gene_type "protein_coding"; gene_name "Smc6"; transcript_type "protein_coding"; transcript_name "Smc6-201"; protein_id "ENSMUSP00000020931.6"; transcript_support_level "1"; mgi_id "MGI:1914491"; tag "NAGNAG_splice_site"; ccdsid "CCDS25815.1"; havana_gene "OTTMUSG00000065715.1"; havana_transcript "OTTMUST00000159938.1";
chr12	HAVANA	exon	11315887	11316289	.	+	.	gene_id "ENSMUSG00000020608.8"; transcript_id "ENSMUST00000020931.6"; exon_number "2"; exon_id "ENSMUSE00000355778.4"; gene_type "protein_coding"; gene_name "Smc6"; transcript_type "protein_coding"; transcript_name "Smc6-201"; protein_id "ENSMUSP00000020931.6"; transcript_support_level "1"; mgi_id "MGI:1914491"; tag "NAGNAG_splice_site"; ccdsid "CCDS25815.1"; havana_gene "OTTMUSG00000065715.1"; havana_transcript "OTTMUST00000159938.1";
chr12	HAVANA	UTR	11321730	11321734	.	+	.	gene_id "ENSMUSG00000020608.8"; transcript_id "ENSMUST00000020931.6"; exon_number "3"; exon_id "290";
chr12	HAVANA	exon	11321730	11321872	.	+	.	gene_id "ENSMUSG00000020608.8"; transcript_id "ENSMUST00000020931.6"; exon_number "4"; exon_id "ENSMUSE00000376906.2"; gene_type "protein_coding"; gene_name "Smc6"; transcript_type "protein_coding"; transcript_name "Smc6-201"; protein_id "ENSMUSP00000020931.6"; transcript_support_level "1"; mgi_id "MGI:1914491"; tag "NAGNAG_splice_site"; ccdsid "CCDS25815.1"; havana_gene "OTTMUSG00000065715.1"; havana_transcript "OTTMUST00000159938.1";
chr12	HAVANA	start_codon	11321735	11321737	.	+	.	gene_id "ENSMUSG00000020608.8"; transcript_id "ENSMUST00000020931.6"; exon_number "5"; exon_id "291";
chr12	HAVANA	CDS	11321735	11321872	.	+	.	gene_id "ENSMUSG00000020608.8"; transcript_id "ENSMUST00000020931.6"; exon_number "6"; exon_id "292";
chr12	HAVANA	CDS	11323995	11324112	.	+	.	gene_id "ENSMUSG00000020608.8"; transcript_id "ENSMUST00000020931.6"; exon_number "7"; exon_id "ENSMUSE00000107030.2"; gene_type "protein_coding"; gene_name "Smc6"; transcript_type "protein_coding"; transcript_name "Smc6-201"; protein_id "ENSMUSP00000020931.6"; transcript_support_level "1"; mgi_id "MGI:1914491"; tag "NAGNAG_splice_site"; ccdsid "CCDS25815.1"; havana_gene "OTTMUSG00000065715.1"; havana_transcript "OTTMUST00000159938.1";
chr12	HAVANA	exon	11323995	11324112	.	+	.	gene_id "ENSMUSG00000020608.8"; transcript_id "ENSMUST00000020931.6"; exon_number "8"; exon_id "ENSMUSE00000107030.2"; gene_type "protein_coding"; gene_name "Smc6"; transcript_type "protein_coding"; transcript_name "Smc6-201"; protein_id "ENSMUSP00000020931.6"; transcript_support_level "1"; mgi_id "MGI:1914491"; tag "NAGNAG_splice_site"; ccdsid "CCDS25815.1"; havana_gene "OTTMUSG00000065715.1"; havana_transcript "OTTMUST00000159938.1";
chr12	HAVANA	CDS	11326261	11326366	.	+	.	gene_id "ENSMUSG00000020608.8"; transcript_id "ENSMUST00000020931.6"; exon_number "9"; exon_id "ENSMUSE00001408327.2"; gene_type "protein_coding"; gene_name "Smc6"; transcript_type "protein_coding"; transcript_name "Smc6-201"; protein_id "ENSMUSP00000020931.6"; transcript_support_level "1"; mgi_id "MGI:1914491"; tag "NAGNAG_splice_site"; ccdsid "CCDS25815.1"; havana_gene "OTTMUSG00000065715.1"; havana_transcript "OTTMUST00000159938.1";
chr12	HAVANA	exon	11326261	11326366	.	+	.	gene_id "ENSMUSG00000020608.8"; transcript_id "ENSMUST00000020931.6"; exon_number "10"; exon_id "ENSMUSE00001408327.2"; gene_type "protein_coding"; gene_name "Smc6"; transcript_type "protein_coding"; transcript_name "Smc6-201"; protein_id "ENSMUSP00000020931.6"; transcript_support_level "1"; mgi_id "MGI:1914491"; tag "NAGNAG_splice_site"; ccdsid "CCDS25815.1"; havana_gene "OTTMUSG00000065715.1"; havana_transcript "OTTMUST00000159938.1";
chr12	HAVANA	CDS	11329606	11329742	.	+	.	gene_id "ENSMUSG00000020608.8"; transcript_id "ENSMUST00000020931.6"; exon_number "11"; exon_id "ENSMUSE00001410583.2"; gene_type "protein_coding"; gene_name "Smc6"; transcript_type "protein_coding"; transcript_name "Smc6-201"; protein_id "ENSMUSP00000020931.6"; transcript_support_level "1"; mgi_id "MGI:1914491"; tag "NAGNAG_splice_site"; ccdsid "CCDS25815.1"; havana_gene "OTTMUSG00000065715.1"; havana_transcript "OTTMUST00000159938.1";
chr12	HAVANA	exon	11329606	11329742	.	+	.	gene_id "ENSMUSG00000020608.8"; transcript_id "ENSMUST00000020931.6"; exon_number "12"; exon_id "ENSMUSE00001410583.2"; gene_type "protein_coding"; gene_name "Smc6"; transcript_type "protein_coding"; transcript_name "Smc6-201"; protein_id "ENSMUSP00000020931.6"; transcript_support_level "1"; mgi_id "MGI:1914491"; tag "NAGNAG_splice_site"; ccdsid "CCDS25815.1"; havana_gene "OTTMUSG00000065715.1"; havana_transcript "OTTMUST00000159938.1";
chr12	HAVANA	CDS	11330342	11330403	.	+	.	gene_id "ENSMUSG00000020608.8"; transcript_id "ENSMUST00000020931.6"; exon_number "13"; exon_id "ENSMUSE00001412653.2"; gene_type "protein_coding"; gene_name "Smc6"; transcript_type "protein_coding"; transcript_name "Smc6-201"; protein_id "ENSMUSP00000020931.6"; transcript_support_level "1"; mgi_id "MGI:1914491"; tag "NAGNAG_splice_site"; ccdsid "CCDS25815.1"; havana_gene "OTTMUSG00000065715.1"; havana_transcript "OTTMUST00000159938.1";
chr12	HAVANA	exon	11330342	11330403	.	+	.	gene_id "ENSMUSG00000020608.8"; transcript_id "ENSMUST00000020931.6"; exon_number "14"; exon_id "ENSMUSE00001412653.2"; gene_type "protein_coding"; gene_name "Smc6"; transcript_type "protein_coding"; transcript_name "Smc6-201"; protein_id "ENSMUSP00000020931.6"; transcript_support_level "1"; mgi_id "MGI:1914491"; tag "NAGNAG_splice_site"; ccdsid "CCDS25815.1"; havana_gene "OTTMUSG00000065715.1"; havana_transcript "OTTMUST00000159938.1";
chr12	HAVANA	CDS	11332361	11332441	.	+	.	gene_id "ENSMUSG00000020608.8"; transcript_id "ENSMUST00000020931.6"; exon_number "15"; exon_id "ENSMUSE00000107078.2"; gene_type "protein_coding"; gene_name "Smc6"; transcript_type "protein_coding"; transcript_name "Smc6-201"; protein_id "ENSMUSP00000020931.6"; transcript_support_level "1"; mgi_id "MGI:1914491"; tag "NAGNAG_splice_site"; ccdsid "CCDS25815.1"; havana_gene "OTTMUSG00000065715.1"; havana_transcript "OTTMUST00000159938.1";
chr12	HAVANA	exon	11332361	11332441	.	+	.	gene_id "ENSMUSG00000020608.8"; transcript_id "ENSMUST00000020931.6"; exon_number "16"; exon_id "ENSMUSE00000107078.2"; gene_type "protein_coding"; gene_name "Smc6"; transcript_type "protein_coding"; transcript_name "Smc6-201"; protein_id "ENSMUSP00000020931.6"; transcript_support_level "1"; mgi_id "MGI:1914491"; tag "NAGNAG_splice_site"; ccdsid "CCDS25815.1"; havana_gene "OTTMUSG00000065715.1"; havana_transcript "OTTMUST00000159938.1";
chr12	HAVANA	CDS	11333072	11333173	.	+	.	gene_id "ENSMUSG00000020608.8"; transcript_id "ENSMUST00000020931.6"; exon_number "17"; exon_id "ENSMUSE00000107015.2"; gene_type "protein_coding"; gene_name "Smc6"; transcript_type "protein_coding"; transcript_name "Smc6-201"; protein_id "ENSMUSP00000020931.6"; transcript_support_level "1"; mgi_id "MGI:1914491"; tag "NAGNAG_splice_site"; ccdsid "CCDS25815.1"; havana_gene "OTTMUSG00000065715.1"; havana_transcript "OTTMUST00000159938.1";
chr12	HAVANA	exon	11333072	11333173	.	+	.	gene_id "ENSMUSG00000020608.8"; transcript_id "ENSMUST00000020931.6"; exon_number "18"; exon_id "ENSMUSE00000107015.2"; gene_type "protein_coding"; gene_name "Smc6"; transcript_type "protein_coding"; transcript_name "Smc6-201"; protein_id "ENSMUSP00000020931.6"; transcript_support_level "1"; mgi_id "MGI:1914491"; tag "NAGNAG_splice_site"; ccdsid "CCDS25815.1"; havana_gene "OTTMUSG00000065715.1"; havana_transcript "OTTMUST00000159938.1";
chr12	HAVANA	CDS	11335099	11335218	.	+	.	gene_id "ENSMUSG00000020608.8"; transcript_id "ENSMUST00000020931.6"; exon_number "19"; exon_id "ENSMUSE00000107049.2"; gene_type "protein_coding"; gene_name "Smc6"; transcript_type "protein_coding"; transcript_name "Smc6-201"; protein_id "ENSMUSP00000020931.6"; transcript_support_level "1"; mgi_id "MGI:1914491"; tag "NAGNAG_splice_site"; ccdsid "CCDS25815.1"; havana_gene "OTTMUSG00000065715.1"; havana_transcript "OTTMUST00000159938.1";
chr12	HAVANA	exon	11335099	11335218	.	+	.	gene_id "ENSMUSG00000020608.8"; transcript_id "ENSMUST00000020931.6"; exon_number "20"; exon_id "ENSMUSE00000107049.2"; gene_type "protein_coding"; gene_name "Smc6"; transcript_type "protein_coding"; transcript_name "Smc6-201"; protein_id "ENSMUSP00000020931.6"; transcript_support_level "1"; mgi_id "MGI:1914491"; tag "NAGNAG_splice_site"; ccdsid "CCDS25815.1"; havana_gene "OTTMUSG00000065715.1"; havana_transcript "OTTMUST00000159938.1";
chr12	HAVANA	CDS	11335312	11335410	.	+	.	gene_id "ENSMUSG00000020608.8"; transcript_id "ENSMUST00000020931.6"; exon_number "21"; exon_id "ENSMUSE00001408725.2"; gene_type "protein_coding"; gene_name "Smc6"; transcript_type "protein_coding"; transcript_name "Smc6-201"; protein_id "ENSMUSP00000020931.6"; transcript_support_level "1"; mgi_id "MGI:1914491"; tag "NAGNAG_splice_site"; ccdsid "CCDS25815.1"; havana_gene "OTTMUSG00000065715.1"; havana_transcript "OTTMUST00000159938.1";
chr12	HAVANA	exon	11335312	11335410	.	+	.	gene_id "ENSMUSG00000020608.8"; transcript_id "ENSMUST00000020931.6"; exon_number "22"; exon_id "ENSMUSE00001408725.2"; gene_type "protein_coding"; gene_name "Smc6"; transcript_type "protein_coding"; transcript_name "Smc6-201"; protein_id "ENSMUSP00000020931.6"; transcript_support_level "1"; mgi_id "MGI:1914491"; tag "NAGNAG_splice_site"; ccdsid "CCDS25815.1"; havana_gene "OTTMUSG00000065715.1"; havana_transcript "OTTMUST00000159938.1";
chr12	HAVANA	CDS	11339129	11339275	.	+	.	gene_id "ENSMUSG00000020608.8"; transcript_id "ENSMUST00000020931.6"; exon_number "23"; exon_id "ENSMUSE00001411302.2"; gene_type "protein_coding"; gene_name "Smc6"; transcript_type "protein_coding"; transcript_name "Smc6-201"; protein_id "ENSMUSP00000020931.6"; transcript_support_level "1"; mgi_id "MGI:1914491"; tag "NAGNAG_splice_site"; ccdsid "CCDS25815.1"; havana_gene "OTTMUSG00000065715.1"; havana_transcript "OTTMUST00000159938.1";
chr12	HAVANA	exon	11339129	11339275	.	+	.	gene_id "ENSMUSG00000020608.8"; transcript_id "ENSMUST00000020931.6"; exon_number "24"; exon_id "ENSMUSE00001411302.2"; gene_type "protein_coding"; gene_name "Smc6"; transcript_type "protein_coding"; transcript_name "Smc6-201"; protein_id "ENSMUSP00000020931.6"; transcript_support_level "1"; mgi_id "MGI:1914491"; tag "NAGNAG_splice_site"; ccdsid "CCDS25815.1"; havana_gene "OTTMUSG00000065715.1"; havana_transcript "OTTMUST00000159938.1";
chr12	HAVANA	CDS	11339638	11339726	.	+	.	gene_id "ENSMUSG00000020608.8"; transcript_id "ENSMUST00000020931.6"; exon_number "25"; exon_id "ENSMUSE00001411607.2"; gene_type "protein_coding"; gene_name "Smc6"; transcript_type "protein_coding"; transcript_name "Smc6-201"; protein_id "ENSMUSP00000020931.6"; transcript_support_level "1"; mgi_id "MGI:1914491"; tag "NAGNAG_splice_site"; ccdsid "CCDS25815.1"; havana_gene "OTTMUSG00000065715.1"; havana_transcript "OTTMUST00000159938.1";
chr12	HAVANA	exon	11339638	11339726	.	+	.	gene_id "ENSMUSG00000020608.8"; transcript_id "ENSMUST00000020931.6"; exon_number "26"; exon_id "ENSMUSE00001411607.2"; gene_type "protein_coding"; gene_name "Smc6"; transcript_type "protein_coding"; transcript_name "Smc6-201"; protein_id "ENSMUSP00000020931.6"; transcript_support_level "1"; mgi_id "MGI:1914491"; tag "NAGNAG_splice_site"; ccdsid "CCDS25815.1"; havana_gene "OTTMUSG00000065715.1"; havana_transcript "OTTMUST00000159938.1";
chr12	HAVANA	CDS	11339893	11340057	.	+	.	gene_id "ENSMUSG00000020608.8"; transcript_id "ENSMUST00000020931.6"; exon_number "27"; exon_id "ENSMUSE00001409519.2"; gene_type "protein_coding"; gene_name "Smc6"; transcript_type "protein_coding"; transcript_name "Smc6-201"; protein_id "ENSMUSP00000020931.6"; transcript_support_level "1"; mgi_id "MGI:1914491"; tag "NAGNAG_splice_site"; ccdsid "CCDS25815.1"; havana_gene "OTTMUSG00000065715.1"; havana_transcript "OTTMUST00000159938.1";
chr12	HAVANA	exon	11339893	11340057	.	+	.	gene_id "ENSMUSG00000020608.8"; transcript_id "ENSMUST00000020931.6"; exon_number "28"; exon_id "ENSMUSE00001409519.2"; gene_type "protein_coding"; gene_name "Smc6"; transcript_type "protein_coding"; transcript_name "Smc6-201"; protein_id "ENSMUSP00000020931.6"; transcript_support_level "1"; mgi_id "MGI:1914491"; tag "NAGNAG_splice_site"; ccdsid "CCDS25815.1"; havana_gene "OTTMUSG00000065715.1"; havana_transcript "OTTMUST00000159938.1";
chr12	HAVANA	CDS	11340714	11340892	.	+	.	gene_id "ENSMUSG00000020608.8"; transcript_id "ENSMUST00000020931.6"; exon_number "29"; exon_id "ENSMUSE00001411029.2"; gene_type "protein_coding"; gene_name "Smc6"; transcript_type "protein_coding"; transcript_name "Smc6-201"; protein_id "ENSMUSP00000020931.6"; transcript_support_level "1"; mgi_id "MGI:1914491"; tag "NAGNAG_splice_site"; ccdsid "CCDS25815.1"; havana_gene "OTTMUSG00000065715.1"; havana_transcript "OTTMUST00000159938.1";
chr12	HAVANA	exon	11340714	11340892	.	+	.	gene_id "ENSMUSG00000020608.8"; transcript_id "ENSMUST00000020931.6"; exon_number "30"; exon_id "ENSMUSE00001411029.2"; gene_type "protein_coding"; gene_name "Smc6"; transcript_type "protein_coding"; transcript_name "Smc6-201"; protein_id "ENSMUSP00000020931.6"; transcript_support_level "1"; mgi_id "MGI:1914491"; tag "NAGNAG_splice_site"; ccdsid "CCDS25815.1"; havana_gene "OTTMUSG00000065715.1"; havana_transcript "OTTMUST00000159938.1";
chr12	HAVANA	CDS	11341527	11341731	.	+	.	gene_id "ENSMUSG00000020608.8"; transcript_id "ENSMUST00000020931.6"; exon_number "31"; exon_id "ENSMUSE00001408144.2"; gene_type "protein_coding"; gene_name "Smc6"; transcript_type "protein_coding"; transcript_name "Smc6-201"; protein_id "ENSMUSP00000020931.6"; transcript_support_level "1"; mgi_id "MGI:1914491"; tag "NAGNAG_splice_site"; ccdsid "CCDS25815.1"; havana_gene "OTTMUSG00000065715.1"; havana_transcript "OTTMUST00000159938.1";
chr12	HAVANA	exon	11341527	11341731	.	+	.	gene_id "ENSMUSG00000020608.8"; transcript_id "ENSMUST00000020931.6"; exon_number "32"; exon_id "ENSMUSE00001408144.2"; gene_type "protein_coding"; gene_name "Smc6"; transcript_type "protein_coding"; transcript_name "Smc6-201"; protein_id "ENSMUSP00000020931.6"; transcript_support_level "1"; mgi_id "MGI:1914491"; tag "NAGNAG_splice_site"; ccdsid "CCDS25815.1"; havana_gene "OTTMUSG00000065715.1"; havana_transcript "OTTMUST00000159938.1";
chr12	HAVANA	CDS	11344486	11344600	.	+	.	gene_id "ENSMUSG00000020608.8"; transcript_id "ENSMUST00000020931.6"; exon_number "33"; exon_id "ENSMUSE00000107013.2"; gene_type "protein_coding"; gene_name "Smc6"; transcript_type "protein_coding"; transcript_name "Smc6-201"; protein_id "ENSMUSP00000020931.6"; transcript_support_level "1"; mgi_id "MGI:1914491"; tag "NAGNAG_splice_site"; ccdsid "CCDS25815.1"; havana_gene "OTTMUSG00000065715.1"; havana_transcript "OTTMUST00000159938.1";
chr12	HAVANA	exon	11344486	11344600	.	+	.	gene_id "ENSMUSG00000020608.8"; transcript_id "ENSMUST00000020931.6"; exon_number "34"; exon_id "ENSMUSE00000107013.2"; gene_type "protein_coding"; gene_name "Smc6"; transcript_type "protein_coding"; transcript_name "Smc6-201"; protein_id "ENSMUSP00000020931.6"; transcript_support_level "1"; mgi_id "MGI:1914491"; tag "NAGNAG_splice_site"; ccdsid "CCDS25815.1"; havana_gene "OTTMUSG00000065715.1"; havana_transcript "OTTMUST00000159938.1";
chr12	HAVANA	CDS	11344924	11345084	.	+	.	gene_id "ENSMUSG00000020608.8"; transcript_id "ENSMUST00000020931.6"; exon_number "35"; exon_id "ENSMUSE00000107019.2"; gene_type "protein_coding"; gene_name "Smc6"; transcript_type "protein_coding"; transcript_name "Smc6-201"; protein_id "ENSMUSP00000020931.6"; transcript_support_level "1"; mgi_id "MGI:1914491"; tag "NAGNAG_splice_site"; ccdsid "CCDS25815.1"; havana_gene "OTTMUSG00000065715.1"; havana_transcript "OTTMUST00000159938.1";
chr12	HAVANA	exon	11344924	11345084	.	+	.	gene_id "ENSMUSG00000020608.8"; transcript_id "ENSMUST00000020931.6"; exon_number "36"; exon_id "ENSMUSE00000107019.2"; gene_type "protein_coding"; gene_name "Smc6"; transcript_type "protein_coding"; transcript_name "Smc6-201"; protein_id "ENSMUSP00000020931.6"; transcript_support_level "1"; mgi_id "MGI:1914491"; tag "NAGNAG_splice_site"; ccdsid "CCDS25815.1"; havana_gene "OTTMUSG00000065715.1"; havana_transcript "OTTMUST00000159938.1";
chr12	HAVANA	CDS	11347151	11347286	.	+	.	gene_id "ENSMUSG00000020608.8"; transcript_id "ENSMUST00000020931.6"; exon_number "37"; exon_id "ENSMUSE00000107069.2"; gene_type "protein_coding"; gene_name "Smc6"; transcript_type "protein_coding"; transcript_name "Smc6-201"; protein_id "ENSMUSP00000020931.6"; transcript_support_level "1"; mgi_id "MGI:1914491"; tag "NAGNAG_splice_site"; ccdsid "CCDS25815.1"; havana_gene "OTTMUSG00000065715.1"; havana_transcript "OTTMUST00000159938.1";
chr12	HAVANA	exon	11347151	11347286	.	+	.	gene_id "ENSMUSG00000020608.8"; transcript_id "ENSMUST00000020931.6"; exon_number "38"; exon_id "ENSMUSE00000107069.2"; gene_type "protein_coding"; gene_name "Smc6"; transcript_type "protein_coding"; transcript_name "Smc6-201"; protein_id "ENSMUSP00000020931.6"; transcript_support_level "1"; mgi_id "MGI:1914491"; tag "NAGNAG_splice_site"; ccdsid "CCDS25815.1"; havana_gene "OTTMUSG00000065715.1"; havana_transcript "OTTMUST00000159938.1";
chr12	HAVANA	CDS	11348263	11348343	.	+	.	gene_id "ENSMUSG00000020608.8"; transcript_id "ENSMUST00000020931.6"; exon_number "39"; exon_id "ENSMUSE00001412814.2"; gene_type "protein_coding"; gene_name "Smc6"; transcript_type "protein_coding"; transcript_name "Smc6-201"; protein_id "ENSMUSP00000020931.6"; transcript_support_level "1"; mgi_id "MGI:1914491"; tag "NAGNAG_splice_site"; ccdsid "CCDS25815.1"; havana_gene "OTTMUSG00000065715.1"; havana_transcript "OTTMUST00000159938.1";
chr12	HAVANA	exon	11348263	11348343	.	+	.	gene_id "ENSMUSG00000020608.8"; transcript_id "ENSMUST00000020931.6"; exon_number "40"; exon_id "ENSMUSE00001412814.2"; gene_type "protein_coding"; gene_name "Smc6"; transcript_type "protein_coding"; transcript_name "Smc6-201"; protein_id "ENSMUSP00000020931.6"; transcript_support_level "1"; mgi_id "MGI:1914491"; tag "NAGNAG_splice_site"; ccdsid "CCDS25815.1"; havana_gene "OTTMUSG00000065715.1"; havana_transcript "OTTMUST00000159938.1";
chr12	HAVANA	CDS	11349260	11349430	.	+	.	gene_id "ENSMUSG00000020608.8"; transcript_id "ENSMUST00000020931.6"; exon_number "41"; exon_id "ENSMUSE00001410239.2"; gene_type "protein_coding"; gene_name "Smc6"; transcript_type "protein_coding"; transcript_name "Smc6-201"; protein_id "ENSMUSP00000020931.6"; transcript_support_level "1"; mgi_id "MGI:1914491"; tag "NAGNAG_splice_site"; ccdsid "CCDS25815.1"; havana_gene "OTTMUSG00000065715.1"; havana_transcript "OTTMUST00000159938.1";
chr12	HAVANA	exon	11349260	11349430	.	+	.	gene_id "ENSMUSG00000020608.8"; transcript_id "ENSMUST00000020931.6"; exon_number "42"; exon_id "ENSMUSE00001410239.2"; gene_type "protein_coding"; gene_name "Smc6"; transcript_type "protein_coding"; transcript_name "Smc6-201"; protein_id "ENSMUSP00000020931.6"; transcript_support_level "1"; mgi_id "MGI:1914491"; tag "NAGNAG_splice_site"; ccdsid "CCDS25815.1"; havana_gene "OTTMUSG00000065715.1"; havana_transcript "OTTMUST00000159938.1";
chr12	HAVANA	CDS	11350572	11350709	.	+	.	gene_id "ENSMUSG00000020608.8"; transcript_id "ENSMUST00000020931.6"; exon_number "43"; exon_id "ENSMUSE00001406852.2"; gene_type "protein_coding"; gene_name "Smc6"; transcript_type "protein_coding"; transcript_name "Smc6-201"; protein_id "ENSMUSP00000020931.6"; transcript_support_level "1"; mgi_id "MGI:1914491"; tag "NAGNAG_splice_site"; ccdsid "CCDS25815.1"; havana_gene "OTTMUSG00000065715.1"; havana_transcript "OTTMUST00000159938.1";
chr12	HAVANA	exon	11350572	11350709	.	+	.	gene_id "ENSMUSG00000020608.8"; transcript_id "ENSMUST00000020931.6"; exon_number "44"; exon_id "ENSMUSE00001406852.2"; gene_type "protein_coding"; gene_name "Smc6"; transcript_type "protein_coding"; transcript_name "Smc6-201"; protein_id "ENSMUSP00000020931.6"; transcript_support_level "1"; mgi_id "MGI:1914491"; tag "NAGNAG_splice_site"; ccdsid "CCDS25815.1"; havana_gene "OTTMUSG00000065715.1"; havana_transcript "OTTMUST00000159938.1";
chr12	HAVANA	CDS	11351523	11351668	.	+	.	gene_id "ENSMUSG00000020608.8"; transcript_id "ENSMUST00000020931.6"; exon_number "45"; exon_id "ENSMUSE00001409090.2"; gene_type "protein_coding"; gene_name "Smc6"; transcript_type "protein_coding"; transcript_name "Smc6-201"; protein_id "ENSMUSP00000020931.6"; transcript_support_level "1"; mgi_id "MGI:1914491"; tag "NAGNAG_splice_site"; ccdsid "CCDS25815.1"; havana_gene "OTTMUSG00000065715.1"; havana_transcript "OTTMUST00000159938.1";
chr12	HAVANA	exon	11351523	11351668	.	+	.	gene_id "ENSMUSG00000020608.8"; transcript_id "ENSMUST00000020931.6"; exon_number "46"; exon_id "ENSMUSE00001409090.2"; gene_type "protein_coding"; gene_name "Smc6"; transcript_type "protein_coding"; transcript_name "Smc6-201"; protein_id "ENSMUSP00000020931.6"; transcript_support_level "1"; mgi_id "MGI:1914491"; tag "NAGNAG_splice_site"; ccdsid "CCDS25815.1"; havana_gene "OTTMUSG00000065715.1"; havana_transcript "OTTMUST00000159938.1";
chr12	HAVANA	CDS	11356079	11356204	.	+	.	gene_id "ENSMUSG00000020608.8"; transcript_id "ENSMUST00000020931.6"; exon_number "47"; exon_id "ENSMUSE00001406480.2"; gene_type "protein_coding"; gene_name "Smc6"; transcript_type "protein_coding"; transcript_name "Smc6-201"; protein_id "ENSMUSP00000020931.6"; transcript_support_level "1"; mgi_id "MGI:1914491"; tag "NAGNAG_splice_site"; ccdsid "CCDS25815.1"; havana_gene "OTTMUSG00000065715.1"; havana_transcript "OTTMUST00000159938.1";
chr12	HAVANA	exon	11356079	11356204	.	+	.	gene_id "ENSMUSG00000020608.8"; transcript_id "ENSMUST00000020931.6"; exon_number "48"; exon_id "ENSMUSE00001406480.2"; gene_type "protein_coding"; gene_name "Smc6"; transcript_type "protein_coding"; transcript_name "Smc6-201"; protein_id "ENSMUSP00000020931.6"; transcript_support_level "1"; mgi_id "MGI:1914491"; tag "NAGNAG_splice_site"; ccdsid "CCDS25815.1"; havana_gene "OTTMUSG00000065715.1"; havana_transcript "OTTMUST00000159938.1";
chr12	HAVANA	CDS	11359200	11359305	.	+	.	gene_id "ENSMUSG00000020608.8"; transcript_id "ENSMUST00000020931.6"; exon_number "49"; exon_id "ENSMUSE00001408132.2"; gene_type "protein_coding"; gene_name "Smc6"; transcript_type "protein_coding"; transcript_name "Smc6-201"; protein_id "ENSMUSP00000020931.6"; transcript_support_level "1"; mgi_id "MGI:1914491"; tag "NAGNAG_splice_site"; ccdsid "CCDS25815.1"; havana_gene "OTTMUSG00000065715.1"; havana_transcript "OTTMUST00000159938.1";
chr12	HAVANA	exon	11359200	11359305	.	+	.	gene_id "ENSMUSG00000020608.8"; transcript_id "ENSMUST00000020931.6"; exon_number "50"; exon_id "ENSMUSE00001408132.2"; gene_type "protein_coding"; gene_name "Smc6"; transcript_type "protein_coding"; transcript_name "Smc6-201"; protein_id "ENSMUSP00000020931.6"; transcript_support_level "1"; mgi_id "MGI:1914491"; tag "NAGNAG_splice_site"; ccdsid "CCDS25815.1"; havana_gene "OTTMUSG00000065715.1"; havana_transcript "OTTMUST00000159938.1";
chr12	HAVANA	CDS	11364608	11364760	.	+	.	gene_id "ENSMUSG00000020608.8"; transcript_id "ENSMUST00000020931.6"; exon_number "51"; exon_id "ENSMUSE00001411630.2"; gene_type "protein_coding"; gene_name "Smc6"; transcript_type "protein_coding"; transcript_name "Smc6-201"; protein_id "ENSMUSP00000020931.6"; transcript_support_level "1"; mgi_id "MGI:1914491"; tag "NAGNAG_splice_site"; ccdsid "CCDS25815.1"; havana_gene "OTTMUSG00000065715.1"; havana_transcript "OTTMUST00000159938.1";
chr12	HAVANA	exon	11364608	11364760	.	+	.	gene_id "ENSMUSG00000020608.8"; transcript_id "ENSMUST00000020931.6"; exon_number "52"; exon_id "ENSMUSE00001411630.2"; gene_type "protein_coding"; gene_name "Smc6"; transcript_type "protein_coding"; transcript_name "Smc6-201"; protein_id "ENSMUSP00000020931.6"; transcript_support_level "1"; mgi_id "MGI:1914491"; tag "NAGNAG_splice_site"; ccdsid "CCDS25815.1"; havana_gene "OTTMUSG00000065715.1"; havana_transcript "OTTMUST00000159938.1";
chr12	HAVANA	CDS	11366620	11366717	.	+	.	gene_id "ENSMUSG00000020608.8"; transcript_id "ENSMUST00000020931.6"; exon_number "53"; exon_id "ENSMUSE00000107088.2"; gene_type "protein_coding"; gene_name "Smc6"; transcript_type "protein_coding"; transcript_name "Smc6-201"; protein_id "ENSMUSP00000020931.6"; transcript_support_level "1"; mgi_id "MGI:1914491"; tag "NAGNAG_splice_site"; ccdsid "CCDS25815.1"; havana_gene "OTTMUSG00000065715.1"; havana_transcript "OTTMUST00000159938.1";
chr12	HAVANA	exon	11366620	11366717	.	+	.	gene_id "ENSMUSG00000020608.8"; transcript_id "ENSMUST00000020931.6"; exon_number "54"; exon_id "ENSMUSE00000107088.2"; gene_type "protein_coding"; gene_name "Smc6"; transcript_type "protein_coding"; transcript_name "Smc6-201"; protein_id "ENSMUSP00000020931.6"; transcript_support_level "1"; mgi_id "MGI:1914491"; tag "NAGNAG_splice_site"; ccdsid "CCDS25815.1"; havana_gene "OTTMUSG00000065715.1"; havana_transcript "OTTMUST00000159938.1";
chr12	HAVANA	CDS	11367771	11367882	.	+	.	gene_id "ENSMUSG00000020608.8"; transcript_id "ENSMUST00000020931.6"; exon_number "55"; exon_id "293";
chr12	HAVANA	exon	11367771	11369786	.	+	.	gene_id "ENSMUSG00000020608.8"; transcript_id "ENSMUST00000020931.6"; exon_number "56"; exon_id "ENSMUSE00001408852.2"; gene_type "protein_coding"; gene_name "Smc6"; transcript_type "protein_coding"; transcript_name "Smc6-201"; protein_id "ENSMUSP00000020931.6"; transcript_support_level "1"; mgi_id "MGI:1914491"; tag "NAGNAG_splice_site"; ccdsid "CCDS25815.1"; havana_gene "OTTMUSG00000065715.1"; havana_transcript "OTTMUST00000159938.1";
chr12	HAVANA	stop_codon	11367883	11367885	.	+	.	gene_id "ENSMUSG00000020608.8"; transcript_id "ENSMUST00000020931.6"; exon_number "57"; exon_id "294";
chr12	HAVANA	UTR	11367883	11369786	.	+	.	gene_id "ENSMUSG00000020608.8"; transcript_id "ENSMUST00000020931.6"; exon_number "58"; exon_id "295";
chr12	IsoQuant	transcript	11316132	11349309	.	+	.	gene_id "ENSMUSG00000020608.8"; transcript_id "transcript588.chr12.nic"; exons "18";
chr12	IsoQuant	exon	11316132	11316289	.	+	.	gene_id "ENSMUSG00000020608.8"; transcript_id "transcript588.chr12.nic"; exon_number "1"; exon_id "296";
chr12	IsoQuant	exon	11321730	11321872	.	+	.	gene_id "ENSMUSG00000020608.8"; transcript_id "transcript588.chr12.nic"; exon_number "2"; exon_id "ENSMUSE00000376906.2";
chr12	IsoQuant	exon	11329606	11329742	.	+	.	gene_id "ENSMUSG00000020608.8"; transcript_id "transcript588.chr12.nic"; exon_number "3"; exon_id "ENSMUSE00001410583.2";
chr12	IsoQuant	exon	11330342	11330403	.	+	.	gene_id "ENSMUSG00000020608.8"; transcript_id "transcript588.chr12.nic"; exon_number "4"; exon_id "ENSMUSE00001412653.2";
chr12	IsoQuant	exon	11332361	11332441	.	+	.	gene_id "ENSMUSG00000020608.8"; transcript_id "transcript588.chr12.nic"; exon_number "5"; exon_id "ENSMUSE00000107078.2";
chr12	IsoQuant	exon	11333072	11333173	.	+	.	gene_id "ENSMUSG00000020608.8"; transcript_id "transcript588.chr12.nic"; exon_number "6"; exon_id "ENSMUSE00000107015.2";
chr12	IsoQuant	exon	11335099	11335218	.	+	.	gene_id "ENSMUSG00000020608.8"; transcript_id "transcript588.chr12.nic"; exon_number "7"; exon_id "ENSMUSE00000107049.2";
chr12	IsoQuant	exon	11335312	11335410	.	+	.	gene_id "ENSMUSG00000020608.8"; transcript_id "transcript588.chr12.nic"; exon_number "8"; exon_id "ENSMUSE00001408725.2";
chr12	IsoQuant	exon	11339129	11339275	.	+	.	gene_id "ENSMUSG00000020608.8"; transcript_id "transcript588.chr12.nic"; exon_number "9"; exon_id "ENSMUSE00001411302.2";
chr12	IsoQuant	exon	11339638	11339726	.	+	.	gene_id "ENSMUSG00000020608.8"; transcript_id "transcript588.chr12.nic"; exon_number "10"; exon_id "ENSMUSE00001411607.2";
chr12	IsoQuant	exon	11339893	11340057	.	+	.	gene_id "ENSMUSG00000020608.8"; transcript_id "transcript588.chr12.nic"; exon_number "11"; exon_id "ENSMUSE00001409519.2";
chr12	IsoQuant	exon	11340714	11340892	.	+	.	gene_id "ENSMUSG00000020608.8"; transcript_id "transcript588.chr12.nic"; exon_number "12"; exon_id "ENSMUSE00001411029.2";
chr12	IsoQuant	exon	11341527	11341731	.	+	.	gene_id "ENSMUSG00000020608.8"; transcript_id "transcript588.chr12.nic"; exon_number "13"; exon_id "ENSMUSE00001408144.2";
chr12	IsoQuant	exon	11344486	11344600	.	+	.	gene_id "ENSMUSG00000020608.8"; transcript_id "transcript588.chr12.nic"; exon_number "14"; exon_id "ENSMUSE00000107013.2";
chr12	IsoQuant	exon	11344924	11345084	.	+	.	gene_id "ENSMUSG00000020608.8"; transcript_id "transcript588.chr12.nic"; exon_number "15"; exon_id "ENSMUSE00000107019.2";
chr12	IsoQuant	exon	11347151	11347286	.	+	.	gene_id "ENSMUSG00000020608.8"; transcript_id "transcript588.chr12.nic"; exon_number "16"; exon_id "ENSMUSE00000107069.2";
chr12	IsoQuant	exon	11348263	11348343	.	+	.	gene_id "ENSMUSG00000020608.8"; transcript_id "transcript588.chr12.nic"; exon_number "17"; exon_id "ENSMUSE00001412814.2";
chr12	IsoQuant	exon	11349260	11349309	.	+	.	gene_id "ENSMUSG00000020608.8"; transcript_id "transcript588.chr12.nic"; exon_number "18"; exon_id "297";
chr12	IsoQuant	transcript	11316109	11336381	.	+	.	gene_id "ENSMUSG00000020608.8"; transcript_id "transcript616.chr12.nic"; exons "9";
chr12	IsoQuant	exon	11316109	11316289	.	+	.	gene_id "ENSMUSG00000020608.8"; transcript_id "transcript616.chr12.nic"; exon_number "1"; exon_id "298";
chr12	IsoQuant	exon	11321730	11321872	.	+	.	gene_id "ENSMUSG00000020608.8"; transcript_id "transcript616.chr12.nic"; exon_number "2"; exon_id "ENSMUSE00000376906.2";
chr12	IsoQuant	exon	11323995	11324112	.	+	.	gene_id "ENSMUSG00000020608.8"; transcript_id "transcript616.chr12.nic"; exon_number "3"; exon_id "ENSMUSE00000107030.2";
chr12	IsoQuant	exon	11329606	11329742	.	+	.	gene_id "ENSMUSG00000020608.8"; transcript_id "transcript616.chr12.nic"; exon_number "4"; exon_id "ENSMUSE00001410583.2";
chr12	IsoQuant	exon	11330342	11330403	.	+	.	gene_id "ENSMUSG00000020608.8"; transcript_id "transcript616.chr12.nic"; exon_number "5"; exon_id "ENSMUSE00001412653.2";
chr12	IsoQuant	exon	11332361	11332441	.	+	.	gene_id "ENSMUSG00000020608.8"; transcript_id "transcript616.chr12.nic"; exon_number "6"; exon_id "ENSMUSE00000107078.2";
chr12	IsoQuant	exon	11333072	11333173	.	+	.	gene_id "ENSMUSG00000020608.8"; transcript_id "transcript616.chr12.nic"; exon_number "7"; exon_id "ENSMUSE00000107015.2";
chr12	IsoQuant	exon	11335099	11335218	.	+	.	gene_id "ENSMUSG00000020608.8"; transcript_id "transcript616.chr12.nic"; exon_number "8"; exon_id "ENSMUSE00000107049.2";
chr12	IsoQuant	exon	11335312	11336381	.	+	.	gene_id "ENSMUSG00000020608.8"; transcript_id "transcript616.chr12.nic"; exon_number "9"; exon_id "299";
chr12	IsoQuant	gene	11316120	11317528	.	+	.	gene_id "novel_gene_chr12_622"; transcripts "1";
chr12	IsoQuant	transcript	11316120	11317528	.	+	.	gene_id "novel_gene_chr12_622"; transcript_id "transcript621.chr12.nnic"; exons "1";
chr12	IsoQuant	exon	11316120	11317528	.	+	.	gene_id "novel_gene_chr12_622"; transcript_id "transcript621.chr12.nnic"; exon_number "1"; exon_id "300";
chr12	HAVANA	gene	11375243	11486614	.	-	.	gene_id "ENSMUSG00000054459.9"; transcripts "2"; gene_type "protein_coding"; gene_name "Vsnl1"; mgi_id "MGI:1349453"; havana_gene "OTTMUSG00000065716.1";
chr12	HAVANA	transcript	11375243	11486614	.	-	.	gene_id "ENSMUSG00000054459.9"; transcript_id "ENSMUST00000072299.7"; exons "4"; gene_type "protein_coding"; gene_name "Vsnl1"; transcript_type "protein_coding"; transcript_name "Vsnl1-201"; protein_id "ENSMUSP00000072145.6"; transcript_support_level "1"; mgi_id "MGI:1349453"; tag "basic"; ccdsid "CCDS25816.1"; havana_gene "OTTMUSG00000065716.1"; havana_transcript "OTTMUST00000159950.1";
chr12	HAVANA	exon	11486358	11486614	.	-	.	gene_id "ENSMUSG00000054459.9"; transcript_id "ENSMUST00000072299.7"; exon_number "1"; exon_id "ENSMUSE00000435712.6"; gene_type "protein_coding"; gene_name "Vsnl1"; transcript_type "protein_coding"; transcript_name "Vsnl1-201"; protein_id "ENSMUSP00000072145.6"; transcript_support_level "1"; mgi_id "MGI:1349453"; tag "basic"; ccdsid "CCDS25816.1"; havana_gene "OTTMUSG00000065716.1"; havana_transcript "OTTMUST00000159950.1";
chr12	HAVANA	UTR	11486358	11486614	.	-	.	gene_id "ENSMUSG00000054459.9"; transcript_id "ENSMUST00000072299.7"; exon_number "2"; exon_id "ENSMUSE00000435712.6"; gene_type "protein_coding"; gene_name "Vsnl1"; transcript_type "protein_coding"; transcript_name "Vsnl1-201"; protein_id "ENSMUSP00000072145.6"; transcript_support_level "1"; mgi_id "MGI:1349453"; tag "basic"; ccdsid "CCDS25816.1"; havana_gene "OTTMUSG00000065716.1"; havana_transcript "OTTMUST00000159950.1";
chr12	HAVANA	UTR	11436978	11436982	.	-	.	gene_id "ENSMUSG00000054459.9"; transcript_id "ENSMUST00000072299.7"; exon_number "3"; exon_id "301";
chr12	HAVANA	start_codon	11436975	11436977	.	-	.	gene_id "ENSMUSG00000054459.9"; transcript_id "ENSMUST00000072299.7"; exon_number "4"; exon_id "302";
chr12	HAVANA	exon	11436816	11436982	.	-	.	gene_id "ENSMUSG00000054459.9"; transcript_id "ENSMUST00000072299.7"; exon_number "5"; exon_id "ENSMUSE00000435699.2"; gene_type "protein_coding"; gene_name "Vsnl1"; transcript_type "protein_coding"; transcript_name "Vsnl1-201"; protein_id "ENSMUSP00000072145.6"; transcript_support_level "1"; mgi_id "MGI:1349453"; tag "basic"; ccdsid "CCDS25816.1"; havana_gene "OTTMUSG00000065716.1"; havana_transcript "OTTMUST00000159950.1";
chr12	HAVANA	CDS	11436816	11436977	.	-	.	gene_id "ENSMUSG00000054459.9"; transcript_id "ENSMUST00000072299.7"; exon_number "6"; exon_id "303";
chr12	HAVANA	exon	11382002	11382217	.	-	.	gene_id "ENSMUSG00000054459.9"; transcript_id "ENSMUST00000072299.7"; exon_number "7"; exon_id "ENSMUSE00000107007.2"; gene_type "protein_coding"; gene_name "Vsnl1"; transcript_type "protein_coding"; transcript_name "Vsnl1-201"; protein_id "ENSMUSP00000072145.6"; transcript_support_level "1"; mgi_id "MGI:1349453"; tag "basic"; ccdsid "CCDS25816.1"; havana_gene "OTTMUSG00000065716.1"; havana_transcript "OTTMUST00000159950.1";
chr12	HAVANA	CDS	11382002	11382217	.	-	.	gene_id "ENSMUSG00000054459.9"; transcript_id "ENSMUST00000072299.7"; exon_number "8"; exon_id "ENSMUSE00000107007.2"; gene_type "protein_coding"; gene_name "Vsnl1"; transcript_type "protein_coding"; transcript_name "Vsnl1-201"; protein_id "ENSMUSP00000072145.6"; transcript_support_level "1"; mgi_id "MGI:1349453"; tag "basic"; ccdsid "CCDS25816.1"; havana_gene "OTTMUSG00000065716.1"; havana_transcript "OTTMUST00000159950.1";
chr12	HAVANA	CDS	11376311	11376505	.	-	.	gene_id "ENSMUSG00000054459.9"; transcript_id "ENSMUST00000072299.7"; exon_number "9"; exon_id "304";
chr12	HAVANA	stop_codon	11376308	11376310	.	-	.	gene_id "ENSMUSG00000054459.9"; transcript_id "ENSMUST00000072299.7"; exon_number "10"; exon_id "305";
chr12	HAVANA	exon	11375243	11376505	.	-	.	gene_id "ENSMUSG00000054459.9"; transcript_id "ENSMUST00000072299.7"; exon_number "11"; exon_id "ENSMUSE00000463518.5"; gene_type "protein_coding"; gene_name "Vsnl1"; transcript_type "protein_coding"; transcript_name "Vsnl1-201"; protein_id "ENSMUSP00000072145.6"; transcript_support_level "1"; mgi_id "MGI:1349453"; tag "basic"; ccdsid "CCDS25816.1"; havana_gene "OTTMUSG00000065716.1"; havana_transcript "OTTMUST00000159950.1";
chr12	HAVANA	UTR	11375243	11376310	.	-	.	gene_id "ENSMUSG00000054459.9"; transcript_id "ENSMUST00000072299.7"; exon_number "12"; exon_id "306";
chr12	IsoQuant	transcript	11434755	11486599	.	-	.	gene_id "ENSMUSG00000054459.9"; transcript_id "transcript628.chr12.nic"; exons "2";
chr12	IsoQuant	exon	11486358	11486599	.	-	.	gene_id "ENSMUSG00000054459.9"; transcript_id "transcript628.chr12.nic"; exon_number "1"; exon_id "307";
chr12	IsoQuant	exon	11434755	11436982	.	-	.	gene_id "ENSMUSG00000054459.9"; transcript_id "transcript628.chr12.nic"; exon_number "2"; exon_id "308";
chr12	HAVANA	gene	12312140	12430966	.	+	.	gene_id "ENSMUSG00000020589.18"; transcripts "3"; gene_type "protein_coding"; gene_name "Cyria"; mgi_id "MGI:1261783"; havana_gene "OTTMUSG00000065878.1";
chr12	HAVANA	transcript	12312140	12430966	.	+	.	gene_id "ENSMUSG00000020589.18"; transcript_id "ENSMUST00000069066.14"; exons "13"; gene_type "protein_coding"; gene_name "Cyria"; transcript_type "protein_coding"; transcript_name "Cyria-202"; protein_id "ENSMUSP00000065613.7"; transcript_support_level "1"; mgi_id "MGI:1261783"; tag "basic"; ccdsid "CCDS25817.1"; havana_gene "OTTMUSG00000065878.1"; havana_transcript "OTTMUST00000160245.1";
chr12	HAVANA	UTR	12312140	12312239	.	+	.	gene_id "ENSMUSG00000020589.18"; transcript_id "ENSMUST00000069066.14"; exon_number "1"; exon_id "ENSMUSE00000706409.3"; gene_type "protein_coding"; gene_name "Cyria"; transcript_type "protein_coding"; transcript_name "Cyria-202"; protein_id "ENSMUSP00000065613.7"; transcript_support_level "1"; mgi_id "MGI:1261783"; tag "basic"; ccdsid "CCDS25817.1"; havana_gene "OTTMUSG00000065878.1"; havana_transcript "OTTMUST00000160245.1";
chr12	HAVANA	exon	12312140	12312239	.	+	.	gene_id "ENSMUSG00000020589.18"; transcript_id "ENSMUST00000069066.14"; exon_number "2"; exon_id "ENSMUSE00000706409.3"; gene_type "protein_coding"; gene_name "Cyria"; transcript_type "protein_coding"; transcript_name "Cyria-202"; protein_id "ENSMUSP00000065613.7"; transcript_support_level "1"; mgi_id "MGI:1261783"; tag "basic"; ccdsid "CCDS25817.1"; havana_gene "OTTMUSG00000065878.1"; havana_transcript "OTTMUST00000160245.1";
chr12	HAVANA	UTR	12326344	12326416	.	+	.	gene_id "ENSMUSG00000020589.18"; transcript_id "ENSMUST00000069066.14"; exon_number "3"; exon_id "ENSMUSE00000447466.3"; gene_type "protein_coding"; gene_name "Cyria"; transcript_type "protein_coding"; transcript_name "Cyria-202"; protein_id "ENSMUSP00000065613.7"; transcript_support_level "1"; mgi_id "MGI:1261783"; tag "basic"; ccdsid "CCDS25817.1"; havana_gene "OTTMUSG00000065878.1"; havana_transcript "OTTMUST00000160245.1";
chr12	HAVANA	exon	12326344	12326416	.	+	.	gene_id "ENSMUSG00000020589.18"; transcript_id "ENSMUST00000069066.14"; exon_number "4"; exon_id "ENSMUSE00000447466.3"; gene_type "protein_coding"; gene_name "Cyria"; transcript_type "protein_coding"; transcript_name "Cyria-202"; protein_id "ENSMUSP00000065613.7"; transcript_support_level "1"; mgi_id "MGI:1261783"; tag "basic"; ccdsid "CCDS25817.1"; havana_gene "OTTMUSG00000065878.1"; havana_transcript "OTTMUST00000160245.1";
chr12	HAVANA	UTR	12354182	12354323	.	+	.	gene_id "ENSMUSG00000020589.18"; transcript_id "ENSMUST00000069066.14"; exon_number "5"; exon_id "ENSMUSE00000447546.2"; gene_type "protein_coding"; gene_name "Cyria"; transcript_type "protein_coding"; transcript_name "Cyria-202"; protein_id "ENSMUSP00000065613.7"; transcript_support_level "1"; mgi_id "MGI:1261783"; tag "basic"; ccdsid "CCDS25817.1"; havana_gene "OTTMUSG00000065878.1"; havana_transcript "OTTMUST00000160245.1";
chr12	HAVANA	exon	12354182	12354323	.	+	.	gene_id "ENSMUSG00000020589.18"; transcript_id "ENSMUST00000069066.14"; exon_number "6"; exon_id "ENSMUSE00000447546.2"; gene_type "protein_coding"; gene_name "Cyria"; transcript_type "protein_coding"; transcript_name "Cyria-202"; protein_id "ENSMUSP00000065613.7"; transcript_support_level "1"; mgi_id "MGI:1261783"; tag "basic"; ccdsid "CCDS25817.1"; havana_gene "OTTMUSG00000065878.1"; havana_transcript "OTTMUST00000160245.1";
chr12	HAVANA	UTR	12390680	12390689	.	+	.	gene_id "ENSMUSG00000020589.18"; transcript_id "ENSMUST00000069066.14"; exon_number "7"; exon_id "309";
chr12	HAVANA	exon	12390680	12390759	.	+	.	gene_id "ENSMUSG00000020589.18"; transcript_id "ENSMUST00000069066.14"; exon_number "8"; exon_id "ENSMUSE00001009237.2"; gene_type "protein_coding"; gene_name "Cyria"; transcript_type "protein_coding"; transcript_name "Cyria-202"; protein_id "ENSMUSP00000065613.7"; transcript_support_level "1"; mgi_id "MGI:1261783"; tag "basic"; ccdsid "CCDS25817.1"; havana_gene "OTTMUSG00000065878.1"; havana_transcript "OTTMUST00000160245.1";
chr12	HAVANA	start_codon	12390690	12390692	.	+	.	gene_id "ENSMUSG00000020589.18"; transcript_id "ENSMUST00000069066.14"; exon_number "9"; exon_id "310";
chr12	HAVANA	CDS	12390690	12390759	.	+	.	gene_id "ENSMUSG00000020589.18"; transcript_id "ENSMUST00000069066.14"; exon_number "10"; exon_id "311";
chr12	HAVANA	CDS	12408046	12408167	.	+	.	gene_id "ENSMUSG00000020589.18"; transcript_id "ENSMUST00000069066.14"; exon_number "11"; exon_id "ENSMUSE00001025403.2"; gene_type "protein_coding"; gene_name "Cyria"; transcript_type "protein_coding"; transcript_name "Cyria-202"; protein_id "ENSMUSP00000065613.7"; transcript_support_level "1"; mgi_id "MGI:1261783"; tag "basic"; ccdsid "CCDS25817.1"; havana_gene "OTTMUSG00000065878.1"; havana_transcript "OTTMUST00000160245.1";
chr12	HAVANA	exon	12408046	12408167	.	+	.	gene_id "ENSMUSG00000020589.18"; transcript_id "ENSMUST00000069066.14"; exon_number "12"; exon_id "ENSMUSE00001025403.2"; gene_type "protein_coding"; gene_name "Cyria"; transcript_type "protein_coding"; transcript_name "Cyria-202"; protein_id "ENSMUSP00000065613.7"; transcript_support_level "1"; mgi_id "MGI:1261783"; tag "basic"; ccdsid "CCDS25817.1"; havana_gene "OTTMUSG00000065878.1"; havana_transcript "OTTMUST00000160245.1";
chr12	HAVANA	CDS	12409214	12409319	.	+	.	gene_id "ENSMUSG00000020589.18"; transcript_id "ENSMUST00000069066.14"; exon_number "13"; exon_id "ENSMUSE00000378486.5"; gene_type "protein_coding"; gene_name "Cyria"; transcript_type "protein_coding"; transcript_name "Cyria-202"; protein_id "ENSMUSP00000065613.7"; transcript_support_level "1"; mgi_id "MGI:1261783"; tag "basic"; ccdsid "CCDS25817.1"; havana_gene "OTTMUSG00000065878.1"; havana_transcript "OTTMUST00000160245.1";
chr12	HAVANA	exon	12409214	12409319	.	+	.	gene_id "ENSMUSG00000020589.18"; transcript_id "ENSMUST00000069066.14"; exon_number "14"; exon_id "ENSMUSE00000378486.5"; gene_type "protein_coding"; gene_name "Cyria"; transcript_type "protein_coding"; transcript_name "Cyria-202"; protein_id "ENSMUSP00000065613.7"; transcript_support_level "1"; mgi_id "MGI:1261783"; tag "basic"; ccdsid "CCDS25817.1"; havana_gene "OTTMUSG00000065878.1"; havana_transcript "OTTMUST00000160245.1";
chr12	HAVANA	CDS	12411436	12411572	.	+	.	gene_id "ENSMUSG00000020589.18"; transcript_id "ENSMUST00000069066.14"; exon_number "15"; exon_id "ENSMUSE00000372884.4"; gene_type "protein_coding"; gene_name "Cyria"; transcript_type "protein_coding"; transcript_name "Cyria-202"; protein_id "ENSMUSP00000065613.7"; transcript_support_level "1"; mgi_id "MGI:1261783"; tag "basic"; ccdsid "CCDS25817.1"; havana_gene "OTTMUSG00000065878.1"; havana_transcript "OTTMUST00000160245.1";
chr12	HAVANA	exon	12411436	12411572	.	+	.	gene_id "ENSMUSG00000020589.18"; transcript_id "ENSMUST00000069066.14"; exon_number "16"; exon_id "ENSMUSE00000372884.4"; gene_type "protein_coding"; gene_name "Cyria"; transcript_type "protein_coding"; transcript_name "Cyria-202"; protein_id "ENSMUSP00000065613.7"; transcript_support_level "1"; mgi_id "MGI:1261783"; tag "basic"; ccdsid "CCDS25817.1"; havana_gene "OTTMUSG00000065878.1"; havana_transcript "OTTMUST00000160245.1";
chr12	HAVANA	CDS	12412016	12412093	.	+	.	gene_id "ENSMUSG00000020589.18"; transcript_id "ENSMUST00000069066.14"; exon_number "17"; exon_id "ENSMUSE00000106927.4"; gene_type "protein_coding"; gene_name "Cyria"; transcript_type "protein_coding"; transcript_name "Cyria-202"; protein_id "ENSMUSP00000065613.7"; transcript_support_level "1"; mgi_id "MGI:1261783"; tag "basic"; ccdsid "CCDS25817.1"; havana_gene "OTTMUSG00000065878.1"; havana_transcript "OTTMUST00000160245.1";
chr12	HAVANA	exon	12412016	12412093	.	+	.	gene_id "ENSMUSG00000020589.18"; transcript_id "ENSMUST00000069066.14"; exon_number "18"; exon_id "ENSMUSE00000106927.4"; gene_type "protein_coding"; gene_name "Cyria"; transcript_type "protein_coding"; transcript_name "Cyria-202"; protein_id "ENSMUSP00000065613.7"; transcript_support_level "1"; mgi_id "MGI:1261783"; tag "basic"; ccdsid "CCDS25817.1"; havana_gene "OTTMUSG00000065878.1"; havana_transcript "OTTMUST00000160245.1";
chr12	HAVANA	CDS	12412253	12412369	.	+	.	gene_id "ENSMUSG00000020589.18"; transcript_id "ENSMUST00000069066.14"; exon_number "19"; exon_id "ENSMUSE00000106855.4"; gene_type "protein_coding"; gene_name "Cyria"; transcript_type "protein_coding"; transcript_name "Cyria-202"; protein_id "ENSMUSP00000065613.7"; transcript_support_level "1"; mgi_id "MGI:1261783"; tag "basic"; ccdsid "CCDS25817.1"; havana_gene "OTTMUSG00000065878.1"; havana_transcript "OTTMUST00000160245.1";
chr12	HAVANA	exon	12412253	12412369	.	+	.	gene_id "ENSMUSG00000020589.18"; transcript_id "ENSMUST00000069066.14"; exon_number "20"; exon_id "ENSMUSE00000106855.4"; gene_type "protein_coding"; gene_name "Cyria"; transcript_type "protein_coding"; transcript_name "Cyria-202"; protein_id "ENSMUSP00000065613.7"; transcript_support_level "1"; mgi_id "MGI:1261783"; tag "basic"; ccdsid "CCDS25817.1"; havana_gene "OTTMUSG00000065878.1"; havana_transcript "OTTMUST00000160245.1";
chr12	HAVANA	CDS	12412462	12412541	.	+	.	gene_id "ENSMUSG00000020589.18"; transcript_id "ENSMUST00000069066.14"; exon_number "21"; exon_id "ENSMUSE00000106939.4"; gene_type "protein_coding"; gene_name "Cyria"; transcript_type "protein_coding"; transcript_name "Cyria-202"; protein_id "ENSMUSP00000065613.7"; transcript_support_level "1"; mgi_id "MGI:1261783"; tag "basic"; ccdsid "CCDS25817.1"; havana_gene "OTTMUSG00000065878.1"; havana_transcript "OTTMUST00000160245.1";
chr12	HAVANA	exon	12412462	12412541	.	+	.	gene_id "ENSMUSG00000020589.18"; transcript_id "ENSMUST00000069066.14"; exon_number "22"; exon_id "ENSMUSE00000106939.4"; gene_type "protein_coding"; gene_name "Cyria"; transcript_type "protein_coding"; transcript_name "Cyria-202"; protein_id "ENSMUSP00000065613.7"; transcript_support_level "1"; mgi_id "MGI:1261783"; tag "basic"; ccdsid "CCDS25817.1"; havana_gene "OTTMUSG00000065878.1"; havana_transcript "OTTMUST00000160245.1";
chr12	HAVANA	CDS	12414721	12414847	.	+	.	gene_id "ENSMUSG00000020589.18"; transcript_id "ENSMUST00000069066.14"; exon_number "23"; exon_id "ENSMUSE00000106918.4"; gene_type "protein_coding"; gene_name "Cyria"; transcript_type "protein_coding"; transcript_name "Cyria-202"; protein_id "ENSMUSP00000065613.7"; transcript_support_level "1"; mgi_id "MGI:1261783"; tag "basic"; ccdsid "CCDS25817.1"; havana_gene "OTTMUSG00000065878.1"; havana_transcript "OTTMUST00000160245.1";
chr12	HAVANA	exon	12414721	12414847	.	+	.	gene_id "ENSMUSG00000020589.18"; transcript_id "ENSMUST00000069066.14"; exon_number "24"; exon_id "ENSMUSE00000106918.4"; gene_type "protein_coding"; gene_name "Cyria"; transcript_type "protein_coding"; transcript_name "Cyria-202"; protein_id "ENSMUSP00000065613.7"; transcript_support_level "1"; mgi_id "MGI:1261783"; tag "basic"; ccdsid "CCDS25817.1"; havana_gene "OTTMUSG00000065878.1"; havana_transcript "OTTMUST00000160245.1";
chr12	HAVANA	CDS	12419895	12419965	.	+	.	gene_id "ENSMUSG00000020589.18"; transcript_id "ENSMUST00000069066.14"; exon_number "25"; exon_id "ENSMUSE00000106932.4"; gene_type "protein_coding"; gene_name "Cyria"; transcript_type "protein_coding"; transcript_name "Cyria-202"; protein_id "ENSMUSP00000065613.7"; transcript_support_level "1"; mgi_id "MGI:1261783"; tag "basic"; ccdsid "CCDS25817.1"; havana_gene "OTTMUSG00000065878.1"; havana_transcript "OTTMUST00000160245.1";
chr12	HAVANA	exon	12419895	12419965	.	+	.	gene_id "ENSMUSG00000020589.18"; transcript_id "ENSMUST00000069066.14"; exon_number "26"; exon_id "ENSMUSE00000106932.4"; gene_type "protein_coding"; gene_name "Cyria"; transcript_type "protein_coding"; transcript_name "Cyria-202"; protein_id "ENSMUSP00000065613.7"; transcript_support_level "1"; mgi_id "MGI:1261783"; tag "basic"; ccdsid "CCDS25817.1"; havana_gene "OTTMUSG00000065878.1"; havana_transcript "OTTMUST00000160245.1";
chr12	HAVANA	CDS	12422748	12422808	.	+	.	gene_id "ENSMUSG00000020589.18"; transcript_id "ENSMUST00000069066.14"; exon_number "27"; exon_id "312";
chr12	HAVANA	exon	12422748	12430966	.	+	.	gene_id "ENSMUSG00000020589.18"; transcript_id "ENSMUST00000069066.14"; exon_number "28"; exon_id "ENSMUSE00000461897.9"; gene_type "protein_coding"; gene_name "Cyria"; transcript_type "protein_coding"; transcript_name "Cyria-202"; protein_id "ENSMUSP00000065613.7"; transcript_support_level "1"; mgi_id "MGI:1261783"; tag "basic"; ccdsid "CCDS25817.1"; havana_gene "OTTMUSG00000065878.1"; havana_transcript "OTTMUST00000160245.1";
chr12	HAVANA	stop_codon	12422809	12422811	.	+	.	gene_id "ENSMUSG00000020589.18"; transcript_id "ENSMUST00000069066.14"; exon_number "29"; exon_id "313";
chr12	HAVANA	UTR	12422809	12430966	.	+	.	gene_id "ENSMUSG00000020589.18"; transcript_id "ENSMUST00000069066.14"; exon_number "30"; exon_id "314";
chr12	HAVANA	transcript	12312190	12393433	.	+	.	gene_id "ENSMUSG00000020589.18"; transcript_id "ENSMUST00000222357.2"; exons "4"; gene_type "protein_coding"; gene_name "Cyria"; transcript_type "retained_intron"; transcript_name "Cyria-204"; transcript_support_level "1"; mgi_id "MGI:1261783"; havana_gene "OTTMUSG00000065878.1"; havana_transcript "OTTMUST00000160248.1";
chr12	HAVANA	exon	12312190	12312239	.	+	.	gene_id "ENSMUSG00000020589.18"; transcript_id "ENSMUST00000222357.2"; exon_number "1"; exon_id "ENSMUSE00001421100.2"; gene_type "protein_coding"; gene_name "Cyria"; transcript_type "retained_intron"; transcript_name "Cyria-204"; transcript_support_level "1"; mgi_id "MGI:1261783"; havana_gene "OTTMUSG00000065878.1"; havana_transcript "OTTMUST00000160248.1";
chr12	HAVANA	exon	12326344	12326416	.	+	.	gene_id "ENSMUSG00000020589.18"; transcript_id "ENSMUST00000222357.2"; exon_number "2"; exon_id "ENSMUSE00000447466.3"; gene_type "protein_coding"; gene_name "Cyria"; transcript_type "retained_intron"; transcript_name "Cyria-204"; transcript_support_level "1"; mgi_id "MGI:1261783"; havana_gene "OTTMUSG00000065878.1"; havana_transcript "OTTMUST00000160248.1";
chr12	HAVANA	exon	12354182	12354323	.	+	.	gene_id "ENSMUSG00000020589.18"; transcript_id "ENSMUST00000222357.2"; exon_number "3"; exon_id "ENSMUSE00000447546.2"; gene_type "protein_coding"; gene_name "Cyria"; transcript_type "retained_intron"; transcript_name "Cyria-204"; transcript_support_level "1"; mgi_id "MGI:1261783"; havana_gene "OTTMUSG00000065878.1"; havana_transcript "OTTMUST00000160248.1";
chr12	HAVANA	exon	12390680	12393433	.	+	.	gene_id "ENSMUSG00000020589.18"; transcript_id "ENSMUST00000222357.2"; exon_number "4"; exon_id "ENSMUSE00001414975.2"; gene_type "protein_coding"; gene_name "Cyria"; transcript_type "retained_intron"; transcript_name "Cyria-204"; transcript_support_level "1"; mgi_id "MGI:1261783"; havana_gene "OTTMUSG00000065878.1"; havana_transcript "OTTMUST00000160248.1";
chr12	HAVANA	transcript	12312178	12423396	.	+	.	gene_id "ENSMUSG00000020589.18"; transcript_id "ENSMUST00000069005.10"; exons "12"; gene_type "protein_coding"; gene_name "Cyria"; transcript_type "protein_coding"; transcript_name "Cyria-201"; protein_id "ENSMUSP00000068125.9"; transcript_support_level "1"; mgi_id "MGI:1261783"; tag "alternative_5_UTR"; ccdsid "CCDS25817.1"; havana_gene "OTTMUSG00000065878.1"; havana_transcript "OTTMUST00000160246.1";
chr12	HAVANA	UTR	12312178	12312239	.	+	.	gene_id "ENSMUSG00000020589.18"; transcript_id "ENSMUST00000069005.10"; exon_number "1"; exon_id "ENSMUSE00001420722.2"; gene_type "protein_coding"; gene_name "Cyria"; transcript_type "protein_coding"; transcript_name "Cyria-201"; protein_id "ENSMUSP00000068125.9"; transcript_support_level "1"; mgi_id "MGI:1261783"; tag "alternative_5_UTR"; ccdsid "CCDS25817.1"; havana_gene "OTTMUSG00000065878.1"; havana_transcript "OTTMUST00000160246.1";
chr12	HAVANA	exon	12312178	12312239	.	+	.	gene_id "ENSMUSG00000020589.18"; transcript_id "ENSMUST00000069005.10"; exon_number "2"; exon_id "ENSMUSE00001420722.2"; gene_type "protein_coding"; gene_name "Cyria"; transcript_type "protein_coding"; transcript_name "Cyria-201"; protein_id "ENSMUSP00000068125.9"; transcript_support_level "1"; mgi_id "MGI:1261783"; tag "alternative_5_UTR"; ccdsid "CCDS25817.1"; havana_gene "OTTMUSG00000065878.1"; havana_transcript "OTTMUST00000160246.1";
chr12	HAVANA	UTR	12354182	12354323	.	+	.	gene_id "ENSMUSG00000020589.18"; transcript_id "ENSMUST00000069005.10"; exon_number "3"; exon_id "ENSMUSE00000447546.2"; gene_type "protein_coding"; gene_name "Cyria"; transcript_type "protein_coding"; transcript_name "Cyria-201"; protein_id "ENSMUSP00000068125.9"; transcript_support_level "1"; mgi_id "MGI:1261783"; tag "alternative_5_UTR"; ccdsid "CCDS25817.1"; havana_gene "OTTMUSG00000065878.1"; havana_transcript "OTTMUST00000160246.1";
chr12	HAVANA	exon	12354182	12354323	.	+	.	gene_id "ENSMUSG00000020589.18"; transcript_id "ENSMUST00000069005.10"; exon_number "4"; exon_id "ENSMUSE00000447546.2"; gene_type "protein_coding"; gene_name "Cyria"; transcript_type "protein_coding"; transcript_name "Cyria-201"; protein_id "ENSMUSP00000068125.9"; transcript_support_level "1"; mgi_id "MGI:1261783"; tag "alternative_5_UTR"; ccdsid "CCDS25817.1"; havana_gene "OTTMUSG00000065878.1"; havana_transcript "OTTMUST00000160246.1";
chr12	HAVANA	UTR	12390680	12390689	.	+	.	gene_id "ENSMUSG00000020589.18"; transcript_id "ENSMUST00000069005.10"; exon_number "5"; exon_id "chr12.309";
chr12	HAVANA	exon	12390680	12390759	.	+	.	gene_id "ENSMUSG00000020589.18"; transcript_id "ENSMUST00000069005.10"; exon_number "6"; exon_id "ENSMUSE00001009237.2"; gene_type "protein_coding"; gene_name "Cyria"; transcript_type "protein_coding"; transcript_name "Cyria-201"; protein_id "ENSMUSP00000068125.9"; transcript_support_level "1"; mgi_id "MGI:1261783"; tag "alternative_5_UTR"; ccdsid "CCDS25817.1"; havana_gene "OTTMUSG00000065878.1"; havana_transcript "OTTMUST00000160246.1";
chr12	HAVANA	start_codon	12390690	12390692	.	+	.	gene_id "ENSMUSG00000020589.18"; transcript_id "ENSMUST00000069005.10"; exon_number "7"; exon_id "chr12.310";
chr12	HAVANA	CDS	12390690	12390759	.	+	.	gene_id "ENSMUSG00000020589.18"; transcript_id "ENSMUST00000069005.10"; exon_number "8"; exon_id "chr12.311";
chr12	HAVANA	CDS	12408046	12408167	.	+	.	gene_id "ENSMUSG00000020589.18"; transcript_id "ENSMUST00000069005.10"; exon_number "9"; exon_id "ENSMUSE00001025403.2"; gene_type "protein_coding"; gene_name "Cyria"; transcript_type "protein_coding"; transcript_name "Cyria-201"; protein_id "ENSMUSP00000068125.9"; transcript_support_level "1"; mgi_id "MGI:1261783"; tag "alternative_5_UTR"; ccdsid "CCDS25817.1"; havana_gene "OTTMUSG00000065878.1"; havana_transcript "OTTMUST00000160246.1";
chr12	HAVANA	exon	12408046	12408167	.	+	.	gene_id "ENSMUSG00000020589.18"; transcript_id "ENSMUST00000069005.10"; exon_number "10"; exon_id "ENSMUSE00001025403.2"; gene_type "protein_coding"; gene_name "Cyria"; transcript_type "protein_coding"; transcript_name "Cyria-201"; protein_id "ENSMUSP00000068125.9"; transcript_support_level "1"; mgi_id "MGI:1261783"; tag "alternative_5_UTR"; ccdsid "CCDS25817.1"; havana_gene "OTTMUSG00000065878.1"; havana_transcript "OTTMUST00000160246.1";
chr12	HAVANA	CDS	12409214	12409319	.	+	.	gene_id "ENSMUSG00000020589.18"; transcript_id "ENSMUST00000069005.10"; exon_number "11"; exon_id "ENSMUSE00000378486.5"; gene_type "protein_coding"; gene_name "Cyria"; transcript_type "protein_coding"; transcript_name "Cyria-201"; protein_id "ENSMUSP00000068125.9"; transcript_support_level "1"; mgi_id "MGI:1261783"; tag "alternative_5_UTR"; ccdsid "CCDS25817.1"; havana_gene "OTTMUSG00000065878.1"; havana_transcript "OTTMUST00000160246.1";
chr12	HAVANA	exon	12409214	12409319	.	+	.	gene_id "ENSMUSG00000020589.18"; transcript_id "ENSMUST00000069005.10"; exon_number "12"; exon_id "ENSMUSE00000378486.5"; gene_type "protein_coding"; gene_name "Cyria"; transcript_type "protein_coding"; transcript_name "Cyria-201"; protein_id "ENSMUSP00000068125.9"; transcript_support_level "1"; mgi_id "MGI:1261783"; tag "alternative_5_UTR"; ccdsid "CCDS25817.1"; havana_gene "OTTMUSG00000065878.1"; havana_transcript "OTTMUST00000160246.1";
chr12	HAVANA	CDS	12411436	12411572	.	+	.	gene_id "ENSMUSG00000020589.18"; transcript_id "ENSMUST00000069005.10"; exon_number "13"; exon_id "ENSMUSE00000372884.4"; gene_type "protein_coding"; gene_name "Cyria"; transcript_type "protein_coding"; transcript_name "Cyria-201"; protein_id "ENSMUSP00000068125.9"; transcript_support_level "1"; mgi_id "MGI:1261783"; tag "alternative_5_UTR"; ccdsid "CCDS25817.1"; havana_gene "OTTMUSG00000065878.1"; havana_transcript "OTTMUST00000160246.1";
chr12	HAVANA	exon	12411436	12411572	.	+	.	gene_id "ENSMUSG00000020589.18"; transcript_id "ENSMUST00000069005.10"; exon_number "14"; exon_id "ENSMUSE00000372884.4"; gene_type "protein_coding"; gene_name "Cyria"; transcript_type "protein_coding"; transcript_name "Cyria-201"; protein_id "ENSMUSP00000068125.9"; transcript_support_level "1"; mgi_id "MGI:1261783"; tag "alternative_5_UTR"; ccdsid "CCDS25817.1"; havana_gene "OTTMUSG00000065878.1"; havana_transcript "OTTMUST00000160246.1";
chr12	HAVANA	CDS	12412016	12412093	.	+	.	gene_id "ENSMUSG00000020589.18"; transcript_id "ENSMUST00000069005.10"; exon_number "15"; exon_id "ENSMUSE00000106927.4"; gene_type "protein_coding"; gene_name "Cyria"; transcript_type "protein_coding"; transcript_name "Cyria-201"; protein_id "ENSMUSP00000068125.9"; transcript_support_level "1"; mgi_id "MGI:1261783"; tag "alternative_5_UTR"; ccdsid "CCDS25817.1"; havana_gene "OTTMUSG00000065878.1"; havana_transcript "OTTMUST00000160246.1";
chr12	HAVANA	exon	12412016	12412093	.	+	.	gene_id "ENSMUSG00000020589.18"; transcript_id "ENSMUST00000069005.10"; exon_number "16"; exon_id "ENSMUSE00000106927.4"; gene_type "protein_coding"; gene_name "Cyria"; transcript_type "protein_coding"; transcript_name "Cyria-201"; protein_id "ENSMUSP00000068125.9"; transcript_support_level "1"; mgi_id "MGI:1261783"; tag "alternative_5_UTR"; ccdsid "CCDS25817.1"; havana_gene "OTTMUSG00000065878.1"; havana_transcript "OTTMUST00000160246.1";
chr12	HAVANA	CDS	12412253	12412369	.	+	.	gene_id "ENSMUSG00000020589.18"; transcript_id "ENSMUST00000069005.10"; exon_number "17"; exon_id "ENSMUSE00000106855.4"; gene_type "protein_coding"; gene_name "Cyria"; transcript_type "protein_coding"; transcript_name "Cyria-201"; protein_id "ENSMUSP00000068125.9"; transcript_support_level "1"; mgi_id "MGI:1261783"; tag "alternative_5_UTR"; ccdsid "CCDS25817.1"; havana_gene "OTTMUSG00000065878.1"; havana_transcript "OTTMUST00000160246.1";
chr12	HAVANA	exon	12412253	12412369	.	+	.	gene_id "ENSMUSG00000020589.18"; transcript_id "ENSMUST00000069005.10"; exon_number "18"; exon_id "ENSMUSE00000106855.4"; gene_type "protein_coding"; gene_name "Cyria"; transcript_type "protein_coding"; transcript_name "Cyria-201"; protein_id "ENSMUSP00000068125.9"; transcript_support_level "1"; mgi_id "MGI:1261783"; tag "alternative_5_UTR"; ccdsid "CCDS25817.1"; havana_gene "OTTMUSG00000065878.1"; havana_transcript "OTTMUST00000160246.1";
chr12	HAVANA	CDS	12412462	12412541	.	+	.	gene_id "ENSMUSG00000020589.18"; transcript_id "ENSMUST00000069005.10"; exon_number "19"; exon_id "ENSMUSE00000106939.4"; gene_type "protein_coding"; gene_name "Cyria"; transcript_type "protein_coding"; transcript_name "Cyria-201"; protein_id "ENSMUSP00000068125.9"; transcript_support_level "1"; mgi_id "MGI:1261783"; tag "alternative_5_UTR"; ccdsid "CCDS25817.1"; havana_gene "OTTMUSG00000065878.1"; havana_transcript "OTTMUST00000160246.1";
chr12	HAVANA	exon	12412462	12412541	.	+	.	gene_id "ENSMUSG00000020589.18"; transcript_id "ENSMUST00000069005.10"; exon_number "20"; exon_id "ENSMUSE00000106939.4"; gene_type "protein_coding"; gene_name "Cyria"; transcript_type "protein_coding"; transcript_name "Cyria-201"; protein_id "ENSMUSP00000068125.9"; transcript_support_level "1"; mgi_id "MGI:1261783"; tag "alternative_5_UTR"; ccdsid "CCDS25817.1"; havana_gene "OTTMUSG00000065878.1"; havana_transcript "OTTMUST00000160246.1";
chr12	HAVANA	CDS	12414721	12414847	.	+	.	gene_id "ENSMUSG00000020589.18"; transcript_id "ENSMUST00000069005.10"; exon_number "21"; exon_id "ENSMUSE00000106918.4"; gene_type "protein_coding"; gene_name "Cyria"; transcript_type "protein_coding"; transcript_name "Cyria-201"; protein_id "ENSMUSP00000068125.9"; transcript_support_level "1"; mgi_id "MGI:1261783"; tag "alternative_5_UTR"; ccdsid "CCDS25817.1"; havana_gene "OTTMUSG00000065878.1"; havana_transcript "OTTMUST00000160246.1";
chr12	HAVANA	exon	12414721	12414847	.	+	.	gene_id "ENSMUSG00000020589.18"; transcript_id "ENSMUST00000069005.10"; exon_number "22"; exon_id "ENSMUSE00000106918.4"; gene_type "protein_coding"; gene_name "Cyria"; transcript_type "protein_coding"; transcript_name "Cyria-201"; protein_id "ENSMUSP00000068125.9"; transcript_support_level "1"; mgi_id "MGI:1261783"; tag "alternative_5_UTR"; ccdsid "CCDS25817.1"; havana_gene "OTTMUSG00000065878.1"; havana_transcript "OTTMUST00000160246.1";
chr12	HAVANA	CDS	12419895	12419965	.	+	.	gene_id "ENSMUSG00000020589.18"; transcript_id "ENSMUST00000069005.10"; exon_number "23"; exon_id "ENSMUSE00000106932.4"; gene_type "protein_coding"; gene_name "Cyria"; transcript_type "protein_coding"; transcript_name "Cyria-201"; protein_id "ENSMUSP00000068125.9"; transcript_support_level "1"; mgi_id "MGI:1261783"; tag "alternative_5_UTR"; ccdsid "CCDS25817.1"; havana_gene "OTTMUSG00000065878.1"; havana_transcript "OTTMUST00000160246.1";
chr12	HAVANA	exon	12419895	12419965	.	+	.	gene_id "ENSMUSG00000020589.18"; transcript_id "ENSMUST00000069005.10"; exon_number "24"; exon_id "ENSMUSE00000106932.4"; gene_type "protein_coding"; gene_name "Cyria"; transcript_type "protein_coding"; transcript_name "Cyria-201"; protein_id "ENSMUSP00000068125.9"; transcript_support_level "1"; mgi_id "MGI:1261783"; tag "alternative_5_UTR"; ccdsid "CCDS25817.1"; havana_gene "OTTMUSG00000065878.1"; havana_transcript "OTTMUST00000160246.1";
chr12	HAVANA	CDS	12422748	12422808	.	+	.	gene_id "ENSMUSG00000020589.18"; transcript_id "ENSMUST00000069005.10"; exon_number "25"; exon_id "chr12.312";
chr12	HAVANA	exon	12422748	12423396	.	+	.	gene_id "ENSMUSG00000020589.18"; transcript_id "ENSMUST00000069005.10"; exon_number "26"; exon_id "ENSMUSE00001421398.2"; gene_type "protein_coding"; gene_name "Cyria"; transcript_type "protein_coding"; transcript_name "Cyria-201"; protein_id "ENSMUSP00000068125.9"; transcript_support_level "1"; mgi_id "MGI:1261783"; tag "alternative_5_UTR"; ccdsid "CCDS25817.1"; havana_gene "OTTMUSG00000065878.1"; havana_transcript "OTTMUST00000160246.1";
chr12	HAVANA	stop_codon	12422809	12422811	.	+	.	gene_id "ENSMUSG00000020589.18"; transcript_id "ENSMUST00000069005.10"; exon_number "27"; exon_id "chr12.313";
chr12	HAVANA	UTR	12422809	12423396	.	+	.	gene_id "ENSMUSG00000020589.18"; transcript_id "ENSMUST00000069005.10"; exon_number "28"; exon_id "315";
chr12	IsoQuant	gene	12375920	12377497	.	+	.	gene_id "novel_gene_chr12_650"; transcripts "1";
chr12	IsoQuant	transcript	12375920	12377497	.	+	.	gene_id "novel_gene_chr12_650"; transcript_id "transcript649.chr12.nnic"; exons "1";
chr12	IsoQuant	exon	12375920	12377497	.	+	.	gene_id "novel_gene_chr12_650"; transcript_id "transcript649.chr12.nnic"; exon_number "1"; exon_id "316";
chr12	IsoQuant	gene	12483463	12486303	.	-	.	gene_id "novel_gene_chr12_655"; transcripts "1";
chr12	IsoQuant	transcript	12483463	12486303	.	-	.	gene_id "novel_gene_chr12_655"; transcript_id "transcript654.chr12.nnic"; exons "1";
chr12	IsoQuant	exon	12483463	12486303	.	-	.	gene_id "novel_gene_chr12_655"; transcript_id "transcript654.chr12.nnic"; exon_number "1"; exon_id "317";
chr12	HAVANA	gene	12986094	12991915	.	-	.	gene_id "ENSMUSG00000037169.16"; transcripts "2"; gene_type "protein_coding"; gene_name "Mycn"; mgi_id "MGI:97357"; havana_gene "OTTMUSG00000032640.1";
chr12	HAVANA	transcript	12986094	12991915	.	-	.	gene_id "ENSMUSG00000037169.16"; transcript_id "ENSMUST00000043396.15"; exons "3"; gene_type "protein_coding"; gene_name "Mycn"; transcript_type "protein_coding"; transcript_name "Mycn-201"; protein_id "ENSMUSP00000045993.8"; transcript_support_level "1"; mgi_id "MGI:97357"; tag "basic"; ccdsid "CCDS25818.1"; havana_gene "OTTMUSG00000032640.1"; havana_transcript "OTTMUST00000081205.1";
chr12	HAVANA	exon	12991637	12991915	.	-	.	gene_id "ENSMUSG00000037169.16"; transcript_id "ENSMUST00000043396.15"; exon_number "1"; exon_id "ENSMUSE00000777681.2"; gene_type "protein_coding"; gene_name "Mycn"; transcript_type "protein_coding"; transcript_name "Mycn-201"; protein_id "ENSMUSP00000045993.8"; transcript_support_level "1"; mgi_id "MGI:97357"; tag "basic"; ccdsid "CCDS25818.1"; havana_gene "OTTMUSG00000032640.1"; havana_transcript "OTTMUST00000081205.1";
chr12	HAVANA	UTR	12991637	12991915	.	-	.	gene_id "ENSMUSG00000037169.16"; transcript_id "ENSMUST00000043396.15"; exon_number "2"; exon_id "ENSMUSE00000777681.2"; gene_type "protein_coding"; gene_name "Mycn"; transcript_type "protein_coding"; transcript_name "Mycn-201"; protein_id "ENSMUSP00000045993.8"; transcript_support_level "1"; mgi_id "MGI:97357"; tag "basic"; ccdsid "CCDS25818.1"; havana_gene "OTTMUSG00000032640.1"; havana_transcript "OTTMUST00000081205.1";
chr12	HAVANA	UTR	12990395	12990487	.	-	.	gene_id "ENSMUSG00000037169.16"; transcript_id "ENSMUST00000043396.15"; exon_number "3"; exon_id "318";
chr12	HAVANA	start_codon	12990392	12990394	.	-	.	gene_id "ENSMUSG00000037169.16"; transcript_id "ENSMUST00000043396.15"; exon_number "4"; exon_id "319";
chr12	HAVANA	exon	12989611	12990487	.	-	.	gene_id "ENSMUSG00000037169.16"; transcript_id "ENSMUST00000043396.15"; exon_number "5"; exon_id "ENSMUSE00000229901.4"; gene_type "protein_coding"; gene_name "Mycn"; transcript_type "protein_coding"; transcript_name "Mycn-201"; protein_id "ENSMUSP00000045993.8"; transcript_support_level "1"; mgi_id "MGI:97357"; tag "basic"; ccdsid "CCDS25818.1"; havana_gene "OTTMUSG00000032640.1"; havana_transcript "OTTMUST00000081205.1";
chr12	HAVANA	CDS	12989611	12990394	.	-	.	gene_id "ENSMUSG00000037169.16"; transcript_id "ENSMUST00000043396.15"; exon_number "6"; exon_id "320";
chr12	HAVANA	CDS	12987010	12987611	.	-	.	gene_id "ENSMUSG00000037169.16"; transcript_id "ENSMUST00000043396.15"; exon_number "7"; exon_id "321";
chr12	HAVANA	stop_codon	12987007	12987009	.	-	.	gene_id "ENSMUSG00000037169.16"; transcript_id "ENSMUST00000043396.15"; exon_number "8"; exon_id "322";
chr12	HAVANA	exon	12986094	12987611	.	-	.	gene_id "ENSMUSG00000037169.16"; transcript_id "ENSMUST00000043396.15"; exon_number "9"; exon_id "ENSMUSE00001413668.2"; gene_type "protein_coding"; gene_name "Mycn"; transcript_type "protein_coding"; transcript_name "Mycn-201"; protein_id "ENSMUSP00000045993.8"; transcript_support_level "1"; mgi_id "MGI:97357"; tag "basic"; ccdsid "CCDS25818.1"; havana_gene "OTTMUSG00000032640.1"; havana_transcript "OTTMUST00000081205.1";
chr12	HAVANA	UTR	12986094	12987009	.	-	.	gene_id "ENSMUSG00000037169.16"; transcript_id "ENSMUST00000043396.15"; exon_number "10"; exon_id "323";
chr12	HAVANA	transcript	12986097	12990617	.	-	.	gene_id "ENSMUSG00000037169.16"; transcript_id "ENSMUST00000130990.2"; exons "2"; gene_type "protein_coding"; gene_name "Mycn"; transcript_type "protein_coding"; transcript_name "Mycn-202"; protein_id "ENSMUSP00000114225.2"; transcript_support_level "1"; mgi_id "MGI:97357"; tag "alternative_5_UTR"; ccdsid "CCDS25818.1"; havana_gene "OTTMUSG00000032640.1"; havana_transcript "OTTMUST00000081206.1";
chr12	HAVANA	UTR	12990395	12990617	.	-	.	gene_id "ENSMUSG00000037169.16"; transcript_id "ENSMUST00000130990.2"; exon_number "1"; exon_id "324";
chr12	HAVANA	start_codon	12990392	12990394	.	-	.	gene_id "ENSMUSG00000037169.16"; transcript_id "ENSMUST00000130990.2"; exon_number "2"; exon_id "chr12.319";
chr12	HAVANA	exon	12989611	12990617	.	-	.	gene_id "ENSMUSG00000037169.16"; transcript_id "ENSMUST00000130990.2"; exon_number "3"; exon_id "ENSMUSE00000822554.2"; gene_type "protein_coding"; gene_name "Mycn"; transcript_type "protein_coding"; transcript_name "Mycn-202"; protein_id "ENSMUSP00000114225.2"; transcript_support_level "1"; mgi_id "MGI:97357"; tag "alternative_5_UTR"; ccdsid "CCDS25818.1"; havana_gene "OTTMUSG00000032640.1"; havana_transcript "OTTMUST00000081206.1";
chr12	HAVANA	CDS	12989611	12990394	.	-	.	gene_id "ENSMUSG00000037169.16"; transcript_id "ENSMUST00000130990.2"; exon_number "4"; exon_id "chr12.320";
chr12	HAVANA	CDS	12987010	12987611	.	-	.	gene_id "ENSMUSG00000037169.16"; transcript_id "ENSMUST00000130990.2"; exon_number "5"; exon_id "chr12.321";
chr12	HAVANA	stop_codon	12987007	12987009	.	-	.	gene_id "ENSMUSG00000037169.16"; transcript_id "ENSMUST00000130990.2"; exon_number "6"; exon_id "chr12.322";
chr12	HAVANA	exon	12986097	12987611	.	-	.	gene_id "ENSMUSG00000037169.16"; transcript_id "ENSMUST00000130990.2"; exon_number "7"; exon_id "ENSMUSE00000397736.9"; gene_type "protein_coding"; gene_name "Mycn"; transcript_type "protein_coding"; transcript_name "Mycn-202"; protein_id "ENSMUSP00000114225.2"; transcript_support_level "1"; mgi_id "MGI:97357"; tag "alternative_5_UTR"; ccdsid "CCDS25818.1"; havana_gene "OTTMUSG00000032640.1"; havana_transcript "OTTMUST00000081206.1";
chr12	HAVANA	UTR	12986097	12987009	.	-	.	gene_id "ENSMUSG00000037169.16"; transcript_id "ENSMUST00000130990.2"; exon_number "8"; exon_id "325";
chr12	IsoQuant	gene	13297244	13299203	.	-	.	gene_id "novel_gene_chr12_696"; transcripts "1";
chr12	IsoQuant	transcript	13297244	13299203	.	-	.	gene_id "novel_gene_chr12_696"; transcript_id "transcript695.chr12.nnic"; exons "1";
chr12	IsoQuant	exon	13297244	13299203	.	-	.	gene_id "novel_gene_chr12_696"; transcript_id "transcript695.chr12.nnic"; exon_number "1"; exon_id "326";
chr12	IsoQuant	gene	13298753	13301244	.	+	.	gene_id "novel_gene_chr12_700"; transcripts "1";
chr12	IsoQuant	transcript	13298753	13301244	.	+	.	gene_id "novel_gene_chr12_700"; transcript_id "transcript699.chr12.nnic"; exons "1";
chr12	IsoQuant	exon	13298753	13301244	.	+	.	gene_id "novel_gene_chr12_700"; transcript_id "transcript699.chr12.nnic"; exon_number "1"; exon_id "327";
chr12	HAVANA	gene	13319121	13633812	.	+	.	gene_id "ENSMUSG00000020576.11"; transcripts "4"; gene_type "protein_coding"; gene_name "Nbas"; mgi_id "MGI:1918419"; havana_gene "OTTMUSG00000065893.1";
chr12	HAVANA	transcript	13319134	13633812	.	+	.	gene_id "ENSMUSG00000020576.11"; transcript_id "ENSMUST00000042953.10"; exons "52"; gene_type "protein_coding"; gene_name "Nbas"; transcript_type "protein_coding"; transcript_name "Nbas-201"; protein_id "ENSMUSP00000036082.9"; transcript_support_level "5"; mgi_id "MGI:1918419"; tag "NAGNAG_splice_site"; ccdsid "CCDS49031.1"; havana_gene "OTTMUSG00000065893.1"; havana_transcript "OTTMUST00000160267.1";
chr12	HAVANA	UTR	13319134	13319151	.	+	.	gene_id "ENSMUSG00000020576.11"; transcript_id "ENSMUST00000042953.10"; exon_number "1"; exon_id "328";
chr12	HAVANA	exon	13319134	13319265	.	+	.	gene_id "ENSMUSG00000020576.11"; transcript_id "ENSMUST00000042953.10"; exon_number "2"; exon_id "ENSMUSE00000501425.7"; gene_type "protein_coding"; gene_name "Nbas"; transcript_type "protein_coding"; transcript_name "Nbas-201"; protein_id "ENSMUSP00000036082.9"; transcript_support_level "5"; mgi_id "MGI:1918419"; tag "NAGNAG_splice_site"; ccdsid "CCDS49031.1"; havana_gene "OTTMUSG00000065893.1"; havana_transcript "OTTMUST00000160267.1";
chr12	HAVANA	start_codon	13319152	13319154	.	+	.	gene_id "ENSMUSG00000020576.11"; transcript_id "ENSMUST00000042953.10"; exon_number "3"; exon_id "329";
chr12	HAVANA	CDS	13319152	13319265	.	+	.	gene_id "ENSMUSG00000020576.11"; transcript_id "ENSMUST00000042953.10"; exon_number "4"; exon_id "330";
chr12	HAVANA	CDS	13321165	13321219	.	+	.	gene_id "ENSMUSG00000020576.11"; transcript_id "ENSMUST00000042953.10"; exon_number "5"; exon_id "ENSMUSE00000503859.3"; gene_type "protein_coding"; gene_name "Nbas"; transcript_type "protein_coding"; transcript_name "Nbas-201"; protein_id "ENSMUSP00000036082.9"; transcript_support_level "5"; mgi_id "MGI:1918419"; tag "NAGNAG_splice_site"; ccdsid "CCDS49031.1"; havana_gene "OTTMUSG00000065893.1"; havana_transcript "OTTMUST00000160267.1";
chr12	HAVANA	exon	13321165	13321219	.	+	.	gene_id "ENSMUSG00000020576.11"; transcript_id "ENSMUST00000042953.10"; exon_number "6"; exon_id "ENSMUSE00000503859.3"; gene_type "protein_coding"; gene_name "Nbas"; transcript_type "protein_coding"; transcript_name "Nbas-201"; protein_id "ENSMUSP00000036082.9"; transcript_support_level "5"; mgi_id "MGI:1918419"; tag "NAGNAG_splice_site"; ccdsid "CCDS49031.1"; havana_gene "OTTMUSG00000065893.1"; havana_transcript "OTTMUST00000160267.1";
chr12	HAVANA	CDS	13322658	13322694	.	+	.	gene_id "ENSMUSG00000020576.11"; transcript_id "ENSMUST00000042953.10"; exon_number "7"; exon_id "ENSMUSE00000503018.3"; gene_type "protein_coding"; gene_name "Nbas"; transcript_type "protein_coding"; transcript_name "Nbas-201"; protein_id "ENSMUSP00000036082.9"; transcript_support_level "5"; mgi_id "MGI:1918419"; tag "NAGNAG_splice_site"; ccdsid "CCDS49031.1"; havana_gene "OTTMUSG00000065893.1"; havana_transcript "OTTMUST00000160267.1";
chr12	HAVANA	exon	13322658	13322694	.	+	.	gene_id "ENSMUSG00000020576.11"; transcript_id "ENSMUST00000042953.10"; exon_number "8"; exon_id "ENSMUSE00000503018.3"; gene_type "protein_coding"; gene_name "Nbas"; transcript_type "protein_coding"; transcript_name "Nbas-201"; protein_id "ENSMUSP00000036082.9"; transcript_support_level "5"; mgi_id "MGI:1918419"; tag "NAGNAG_splice_site"; ccdsid "CCDS49031.1"; havana_gene "OTTMUSG00000065893.1"; havana_transcript "OTTMUST00000160267.1";
chr12	HAVANA	CDS	13323789	13323866	.	+	.	gene_id "ENSMUSG00000020576.11"; transcript_id "ENSMUST00000042953.10"; exon_number "9"; exon_id "ENSMUSE00000513222.3"; gene_type "protein_coding"; gene_name "Nbas"; transcript_type "protein_coding"; transcript_name "Nbas-201"; protein_id "ENSMUSP00000036082.9"; transcript_support_level "5"; mgi_id "MGI:1918419"; tag "NAGNAG_splice_site"; ccdsid "CCDS49031.1"; havana_gene "OTTMUSG00000065893.1"; havana_transcript "OTTMUST00000160267.1";
chr12	HAVANA	exon	13323789	13323866	.	+	.	gene_id "ENSMUSG00000020576.11"; transcript_id "ENSMUST00000042953.10"; exon_number "10"; exon_id "ENSMUSE00000513222.3"; gene_type "protein_coding"; gene_name "Nbas"; transcript_type "protein_coding"; transcript_name "Nbas-201"; protein_id "ENSMUSP00000036082.9"; transcript_support_level "5"; mgi_id "MGI:1918419"; tag "NAGNAG_splice_site"; ccdsid "CCDS49031.1"; havana_gene "OTTMUSG00000065893.1"; havana_transcript "OTTMUST00000160267.1";
chr12	HAVANA	CDS	13324176	13324223	.	+	.	gene_id "ENSMUSG00000020576.11"; transcript_id "ENSMUST00000042953.10"; exon_number "11"; exon_id "ENSMUSE00000512289.3"; gene_type "protein_coding"; gene_name "Nbas"; transcript_type "protein_coding"; transcript_name "Nbas-201"; protein_id "ENSMUSP00000036082.9"; transcript_support_level "5"; mgi_id "MGI:1918419"; tag "NAGNAG_splice_site"; ccdsid "CCDS49031.1"; havana_gene "OTTMUSG00000065893.1"; havana_transcript "OTTMUST00000160267.1";
chr12	HAVANA	exon	13324176	13324223	.	+	.	gene_id "ENSMUSG00000020576.11"; transcript_id "ENSMUST00000042953.10"; exon_number "12"; exon_id "ENSMUSE00000512289.3"; gene_type "protein_coding"; gene_name "Nbas"; transcript_type "protein_coding"; transcript_name "Nbas-201"; protein_id "ENSMUSP00000036082.9"; transcript_support_level "5"; mgi_id "MGI:1918419"; tag "NAGNAG_splice_site"; ccdsid "CCDS49031.1"; havana_gene "OTTMUSG00000065893.1"; havana_transcript "OTTMUST00000160267.1";
chr12	HAVANA	CDS	13329389	13329432	.	+	.	gene_id "ENSMUSG00000020576.11"; transcript_id "ENSMUST00000042953.10"; exon_number "13"; exon_id "ENSMUSE00000500317.3"; gene_type "protein_coding"; gene_name "Nbas"; transcript_type "protein_coding"; transcript_name "Nbas-201"; protein_id "ENSMUSP00000036082.9"; transcript_support_level "5"; mgi_id "MGI:1918419"; tag "NAGNAG_splice_site"; ccdsid "CCDS49031.1"; havana_gene "OTTMUSG00000065893.1"; havana_transcript "OTTMUST00000160267.1";
chr12	HAVANA	exon	13329389	13329432	.	+	.	gene_id "ENSMUSG00000020576.11"; transcript_id "ENSMUST00000042953.10"; exon_number "14"; exon_id "ENSMUSE00000500317.3"; gene_type "protein_coding"; gene_name "Nbas"; transcript_type "protein_coding"; transcript_name "Nbas-201"; protein_id "ENSMUSP00000036082.9"; transcript_support_level "5"; mgi_id "MGI:1918419"; tag "NAGNAG_splice_site"; ccdsid "CCDS49031.1"; havana_gene "OTTMUSG00000065893.1"; havana_transcript "OTTMUST00000160267.1";
chr12	HAVANA	CDS	13335184	13335317	.	+	.	gene_id "ENSMUSG00000020576.11"; transcript_id "ENSMUST00000042953.10"; exon_number "15"; exon_id "ENSMUSE00000499389.3"; gene_type "protein_coding"; gene_name "Nbas"; transcript_type "protein_coding"; transcript_name "Nbas-201"; protein_id "ENSMUSP00000036082.9"; transcript_support_level "5"; mgi_id "MGI:1918419"; tag "NAGNAG_splice_site"; ccdsid "CCDS49031.1"; havana_gene "OTTMUSG00000065893.1"; havana_transcript "OTTMUST00000160267.1";
chr12	HAVANA	exon	13335184	13335317	.	+	.	gene_id "ENSMUSG00000020576.11"; transcript_id "ENSMUST00000042953.10"; exon_number "16"; exon_id "ENSMUSE00000499389.3"; gene_type "protein_coding"; gene_name "Nbas"; transcript_type "protein_coding"; transcript_name "Nbas-201"; protein_id "ENSMUSP00000036082.9"; transcript_support_level "5"; mgi_id "MGI:1918419"; tag "NAGNAG_splice_site"; ccdsid "CCDS49031.1"; havana_gene "OTTMUSG00000065893.1"; havana_transcript "OTTMUST00000160267.1";
chr12	HAVANA	CDS	13338672	13338805	.	+	.	gene_id "ENSMUSG00000020576.11"; transcript_id "ENSMUST00000042953.10"; exon_number "17"; exon_id "ENSMUSE00000338167.5"; gene_type "protein_coding"; gene_name "Nbas"; transcript_type "protein_coding"; transcript_name "Nbas-201"; protein_id "ENSMUSP00000036082.9"; transcript_support_level "5"; mgi_id "MGI:1918419"; tag "NAGNAG_splice_site"; ccdsid "CCDS49031.1"; havana_gene "OTTMUSG00000065893.1"; havana_transcript "OTTMUST00000160267.1";
chr12	HAVANA	exon	13338672	13338805	.	+	.	gene_id "ENSMUSG00000020576.11"; transcript_id "ENSMUST00000042953.10"; exon_number "18"; exon_id "ENSMUSE00000338167.5"; gene_type "protein_coding"; gene_name "Nbas"; transcript_type "protein_coding"; transcript_name "Nbas-201"; protein_id "ENSMUSP00000036082.9"; transcript_support_level "5"; mgi_id "MGI:1918419"; tag "NAGNAG_splice_site"; ccdsid "CCDS49031.1"; havana_gene "OTTMUSG00000065893.1"; havana_transcript "OTTMUST00000160267.1";
chr12	HAVANA	CDS	13339883	13339981	.	+	.	gene_id "ENSMUSG00000020576.11"; transcript_id "ENSMUST00000042953.10"; exon_number "19"; exon_id "ENSMUSE00000371431.4"; gene_type "protein_coding"; gene_name "Nbas"; transcript_type "protein_coding"; transcript_name "Nbas-201"; protein_id "ENSMUSP00000036082.9"; transcript_support_level "5"; mgi_id "MGI:1918419"; tag "NAGNAG_splice_site"; ccdsid "CCDS49031.1"; havana_gene "OTTMUSG00000065893.1"; havana_transcript "OTTMUST00000160267.1";
chr12	HAVANA	exon	13339883	13339981	.	+	.	gene_id "ENSMUSG00000020576.11"; transcript_id "ENSMUST00000042953.10"; exon_number "20"; exon_id "ENSMUSE00000371431.4"; gene_type "protein_coding"; gene_name "Nbas"; transcript_type "protein_coding"; transcript_name "Nbas-201"; protein_id "ENSMUSP00000036082.9"; transcript_support_level "5"; mgi_id "MGI:1918419"; tag "NAGNAG_splice_site"; ccdsid "CCDS49031.1"; havana_gene "OTTMUSG00000065893.1"; havana_transcript "OTTMUST00000160267.1";
chr12	HAVANA	CDS	13350094	13350232	.	+	.	gene_id "ENSMUSG00000020576.11"; transcript_id "ENSMUST00000042953.10"; exon_number "21"; exon_id "ENSMUSE00000398227.4"; gene_type "protein_coding"; gene_name "Nbas"; transcript_type "protein_coding"; transcript_name "Nbas-201"; protein_id "ENSMUSP00000036082.9"; transcript_support_level "5"; mgi_id "MGI:1918419"; tag "NAGNAG_splice_site"; ccdsid "CCDS49031.1"; havana_gene "OTTMUSG00000065893.1"; havana_transcript "OTTMUST00000160267.1";
chr12	HAVANA	exon	13350094	13350232	.	+	.	gene_id "ENSMUSG00000020576.11"; transcript_id "ENSMUST00000042953.10"; exon_number "22"; exon_id "ENSMUSE00000398227.4"; gene_type "protein_coding"; gene_name "Nbas"; transcript_type "protein_coding"; transcript_name "Nbas-201"; protein_id "ENSMUSP00000036082.9"; transcript_support_level "5"; mgi_id "MGI:1918419"; tag "NAGNAG_splice_site"; ccdsid "CCDS49031.1"; havana_gene "OTTMUSG00000065893.1"; havana_transcript "OTTMUST00000160267.1";
chr12	HAVANA	CDS	13356905	13356973	.	+	.	gene_id "ENSMUSG00000020576.11"; transcript_id "ENSMUST00000042953.10"; exon_number "23"; exon_id "ENSMUSE00000368949.4"; gene_type "protein_coding"; gene_name "Nbas"; transcript_type "protein_coding"; transcript_name "Nbas-201"; protein_id "ENSMUSP00000036082.9"; transcript_support_level "5"; mgi_id "MGI:1918419"; tag "NAGNAG_splice_site"; ccdsid "CCDS49031.1"; havana_gene "OTTMUSG00000065893.1"; havana_transcript "OTTMUST00000160267.1";
chr12	HAVANA	exon	13356905	13356973	.	+	.	gene_id "ENSMUSG00000020576.11"; transcript_id "ENSMUST00000042953.10"; exon_number "24"; exon_id "ENSMUSE00000368949.4"; gene_type "protein_coding"; gene_name "Nbas"; transcript_type "protein_coding"; transcript_name "Nbas-201"; protein_id "ENSMUSP00000036082.9"; transcript_support_level "5"; mgi_id "MGI:1918419"; tag "NAGNAG_splice_site"; ccdsid "CCDS49031.1"; havana_gene "OTTMUSG00000065893.1"; havana_transcript "OTTMUST00000160267.1";
chr12	HAVANA	CDS	13360177	13360305	.	+	.	gene_id "ENSMUSG00000020576.11"; transcript_id "ENSMUST00000042953.10"; exon_number "25"; exon_id "ENSMUSE00000432304.4"; gene_type "protein_coding"; gene_name "Nbas"; transcript_type "protein_coding"; transcript_name "Nbas-201"; protein_id "ENSMUSP00000036082.9"; transcript_support_level "5"; mgi_id "MGI:1918419"; tag "NAGNAG_splice_site"; ccdsid "CCDS49031.1"; havana_gene "OTTMUSG00000065893.1"; havana_transcript "OTTMUST00000160267.1";
chr12	HAVANA	exon	13360177	13360305	.	+	.	gene_id "ENSMUSG00000020576.11"; transcript_id "ENSMUST00000042953.10"; exon_number "26"; exon_id "ENSMUSE00000432304.4"; gene_type "protein_coding"; gene_name "Nbas"; transcript_type "protein_coding"; transcript_name "Nbas-201"; protein_id "ENSMUSP00000036082.9"; transcript_support_level "5"; mgi_id "MGI:1918419"; tag "NAGNAG_splice_site"; ccdsid "CCDS49031.1"; havana_gene "OTTMUSG00000065893.1"; havana_transcript "OTTMUST00000160267.1";
chr12	HAVANA	CDS	13367699	13367762	.	+	.	gene_id "ENSMUSG00000020576.11"; transcript_id "ENSMUST00000042953.10"; exon_number "27"; exon_id "ENSMUSE00000406345.7"; gene_type "protein_coding"; gene_name "Nbas"; transcript_type "protein_coding"; transcript_name "Nbas-201"; protein_id "ENSMUSP00000036082.9"; transcript_support_level "5"; mgi_id "MGI:1918419"; tag "NAGNAG_splice_site"; ccdsid "CCDS49031.1"; havana_gene "OTTMUSG00000065893.1"; havana_transcript "OTTMUST00000160267.1";
chr12	HAVANA	exon	13367699	13367762	.	+	.	gene_id "ENSMUSG00000020576.11"; transcript_id "ENSMUST00000042953.10"; exon_number "28"; exon_id "ENSMUSE00000406345.7"; gene_type "protein_coding"; gene_name "Nbas"; transcript_type "protein_coding"; transcript_name "Nbas-201"; protein_id "ENSMUSP00000036082.9"; transcript_support_level "5"; mgi_id "MGI:1918419"; tag "NAGNAG_splice_site"; ccdsid "CCDS49031.1"; havana_gene "OTTMUSG00000065893.1"; havana_transcript "OTTMUST00000160267.1";
chr12	HAVANA	CDS	13371646	13371839	.	+	.	gene_id "ENSMUSG00000020576.11"; transcript_id "ENSMUST00000042953.10"; exon_number "29"; exon_id "ENSMUSE00000911387.2"; gene_type "protein_coding"; gene_name "Nbas"; transcript_type "protein_coding"; transcript_name "Nbas-201"; protein_id "ENSMUSP00000036082.9"; transcript_support_level "5"; mgi_id "MGI:1918419"; tag "NAGNAG_splice_site"; ccdsid "CCDS49031.1"; havana_gene "OTTMUSG00000065893.1"; havana_transcript "OTTMUST00000160267.1";
chr12	HAVANA	exon	13371646	13371839	.	+	.	gene_id "ENSMUSG00000020576.11"; transcript_id "ENSMUST00000042953.10"; exon_number "30"; exon_id "ENSMUSE00000911387.2"; gene_type "protein_coding"; gene_name "Nbas"; transcript_type "protein_coding"; transcript_name "Nbas-201"; protein_id "ENSMUSP00000036082.9"; transcript_support_level "5"; mgi_id "MGI:1918419"; tag "NAGNAG_splice_site"; ccdsid "CCDS49031.1"; havana_gene "OTTMUSG00000065893.1"; havana_transcript "OTTMUST00000160267.1";
chr12	HAVANA	CDS	13372857	13373114	.	+	.	gene_id "ENSMUSG00000020576.11"; transcript_id "ENSMUST00000042953.10"; exon_number "31"; exon_id "ENSMUSE00000655989.3"; gene_type "protein_coding"; gene_name "Nbas"; transcript_type "protein_coding"; transcript_name "Nbas-201"; protein_id "ENSMUSP00000036082.9"; transcript_support_level "5"; mgi_id "MGI:1918419"; tag "NAGNAG_splice_site"; ccdsid "CCDS49031.1"; havana_gene "OTTMUSG00000065893.1"; havana_transcript "OTTMUST00000160267.1";
chr12	HAVANA	exon	13372857	13373114	.	+	.	gene_id "ENSMUSG00000020576.11"; transcript_id "ENSMUST00000042953.10"; exon_number "32"; exon_id "ENSMUSE00000655989.3"; gene_type "protein_coding"; gene_name "Nbas"; transcript_type "protein_coding"; transcript_name "Nbas-201"; protein_id "ENSMUSP00000036082.9"; transcript_support_level "5"; mgi_id "MGI:1918419"; tag "NAGNAG_splice_site"; ccdsid "CCDS49031.1"; havana_gene "OTTMUSG00000065893.1"; havana_transcript "OTTMUST00000160267.1";
chr12	HAVANA	CDS	13374270	13374395	.	+	.	gene_id "ENSMUSG00000020576.11"; transcript_id "ENSMUST00000042953.10"; exon_number "33"; exon_id "ENSMUSE00000534280.2"; gene_type "protein_coding"; gene_name "Nbas"; transcript_type "protein_coding"; transcript_name "Nbas-201"; protein_id "ENSMUSP00000036082.9"; transcript_support_level "5"; mgi_id "MGI:1918419"; tag "NAGNAG_splice_site"; ccdsid "CCDS49031.1"; havana_gene "OTTMUSG00000065893.1"; havana_transcript "OTTMUST00000160267.1";
chr12	HAVANA	exon	13374270	13374395	.	+	.	gene_id "ENSMUSG00000020576.11"; transcript_id "ENSMUST00000042953.10"; exon_number "34"; exon_id "ENSMUSE00000534280.2"; gene_type "protein_coding"; gene_name "Nbas"; transcript_type "protein_coding"; transcript_name "Nbas-201"; protein_id "ENSMUSP00000036082.9"; transcript_support_level "5"; mgi_id "MGI:1918419"; tag "NAGNAG_splice_site"; ccdsid "CCDS49031.1"; havana_gene "OTTMUSG00000065893.1"; havana_transcript "OTTMUST00000160267.1";
chr12	HAVANA	CDS	13378337	13378488	.	+	.	gene_id "ENSMUSG00000020576.11"; transcript_id "ENSMUST00000042953.10"; exon_number "35"; exon_id "ENSMUSE00000534279.2"; gene_type "protein_coding"; gene_name "Nbas"; transcript_type "protein_coding"; transcript_name "Nbas-201"; protein_id "ENSMUSP00000036082.9"; transcript_support_level "5"; mgi_id "MGI:1918419"; tag "NAGNAG_splice_site"; ccdsid "CCDS49031.1"; havana_gene "OTTMUSG00000065893.1"; havana_transcript "OTTMUST00000160267.1";
chr12	HAVANA	exon	13378337	13378488	.	+	.	gene_id "ENSMUSG00000020576.11"; transcript_id "ENSMUST00000042953.10"; exon_number "36"; exon_id "ENSMUSE00000534279.2"; gene_type "protein_coding"; gene_name "Nbas"; transcript_type "protein_coding"; transcript_name "Nbas-201"; protein_id "ENSMUSP00000036082.9"; transcript_support_level "5"; mgi_id "MGI:1918419"; tag "NAGNAG_splice_site"; ccdsid "CCDS49031.1"; havana_gene "OTTMUSG00000065893.1"; havana_transcript "OTTMUST00000160267.1";
chr12	HAVANA	CDS	13380618	13380758	.	+	.	gene_id "ENSMUSG00000020576.11"; transcript_id "ENSMUST00000042953.10"; exon_number "37"; exon_id "ENSMUSE00000471959.3"; gene_type "protein_coding"; gene_name "Nbas"; transcript_type "protein_coding"; transcript_name "Nbas-201"; protein_id "ENSMUSP00000036082.9"; transcript_support_level "5"; mgi_id "MGI:1918419"; tag "NAGNAG_splice_site"; ccdsid "CCDS49031.1"; havana_gene "OTTMUSG00000065893.1"; havana_transcript "OTTMUST00000160267.1";
chr12	HAVANA	exon	13380618	13380758	.	+	.	gene_id "ENSMUSG00000020576.11"; transcript_id "ENSMUST00000042953.10"; exon_number "38"; exon_id "ENSMUSE00000471959.3"; gene_type "protein_coding"; gene_name "Nbas"; transcript_type "protein_coding"; transcript_name "Nbas-201"; protein_id "ENSMUSP00000036082.9"; transcript_support_level "5"; mgi_id "MGI:1918419"; tag "NAGNAG_splice_site"; ccdsid "CCDS49031.1"; havana_gene "OTTMUSG00000065893.1"; havana_transcript "OTTMUST00000160267.1";
chr12	HAVANA	CDS	13381025	13381103	.	+	.	gene_id "ENSMUSG00000020576.11"; transcript_id "ENSMUST00000042953.10"; exon_number "39"; exon_id "ENSMUSE00000475510.3"; gene_type "protein_coding"; gene_name "Nbas"; transcript_type "protein_coding"; transcript_name "Nbas-201"; protein_id "ENSMUSP00000036082.9"; transcript_support_level "5"; mgi_id "MGI:1918419"; tag "NAGNAG_splice_site"; ccdsid "CCDS49031.1"; havana_gene "OTTMUSG00000065893.1"; havana_transcript "OTTMUST00000160267.1";
chr12	HAVANA	exon	13381025	13381103	.	+	.	gene_id "ENSMUSG00000020576.11"; transcript_id "ENSMUST00000042953.10"; exon_number "40"; exon_id "ENSMUSE00000475510.3"; gene_type "protein_coding"; gene_name "Nbas"; transcript_type "protein_coding"; transcript_name "Nbas-201"; protein_id "ENSMUSP00000036082.9"; transcript_support_level "5"; mgi_id "MGI:1918419"; tag "NAGNAG_splice_site"; ccdsid "CCDS49031.1"; havana_gene "OTTMUSG00000065893.1"; havana_transcript "OTTMUST00000160267.1";
chr12	HAVANA	CDS	13385832	13385936	.	+	.	gene_id "ENSMUSG00000020576.11"; transcript_id "ENSMUST00000042953.10"; exon_number "41"; exon_id "ENSMUSE00000466081.3"; gene_type "protein_coding"; gene_name "Nbas"; transcript_type "protein_coding"; transcript_name "Nbas-201"; protein_id "ENSMUSP00000036082.9"; transcript_support_level "5"; mgi_id "MGI:1918419"; tag "NAGNAG_splice_site"; ccdsid "CCDS49031.1"; havana_gene "OTTMUSG00000065893.1"; havana_transcript "OTTMUST00000160267.1";
chr12	HAVANA	exon	13385832	13385936	.	+	.	gene_id "ENSMUSG00000020576.11"; transcript_id "ENSMUST00000042953.10"; exon_number "42"; exon_id "ENSMUSE00000466081.3"; gene_type "protein_coding"; gene_name "Nbas"; transcript_type "protein_coding"; transcript_name "Nbas-201"; protein_id "ENSMUSP00000036082.9"; transcript_support_level "5"; mgi_id "MGI:1918419"; tag "NAGNAG_splice_site"; ccdsid "CCDS49031.1"; havana_gene "OTTMUSG00000065893.1"; havana_transcript "OTTMUST00000160267.1";
chr12	HAVANA	CDS	13386275	13386411	.	+	.	gene_id "ENSMUSG00000020576.11"; transcript_id "ENSMUST00000042953.10"; exon_number "43"; exon_id "ENSMUSE00000466963.3"; gene_type "protein_coding"; gene_name "Nbas"; transcript_type "protein_coding"; transcript_name "Nbas-201"; protein_id "ENSMUSP00000036082.9"; transcript_support_level "5"; mgi_id "MGI:1918419"; tag "NAGNAG_splice_site"; ccdsid "CCDS49031.1"; havana_gene "OTTMUSG00000065893.1"; havana_transcript "OTTMUST00000160267.1";
chr12	HAVANA	exon	13386275	13386411	.	+	.	gene_id "ENSMUSG00000020576.11"; transcript_id "ENSMUST00000042953.10"; exon_number "44"; exon_id "ENSMUSE00000466963.3"; gene_type "protein_coding"; gene_name "Nbas"; transcript_type "protein_coding"; transcript_name "Nbas-201"; protein_id "ENSMUSP00000036082.9"; transcript_support_level "5"; mgi_id "MGI:1918419"; tag "NAGNAG_splice_site"; ccdsid "CCDS49031.1"; havana_gene "OTTMUSG00000065893.1"; havana_transcript "OTTMUST00000160267.1";
chr12	HAVANA	CDS	13402784	13402867	.	+	.	gene_id "ENSMUSG00000020576.11"; transcript_id "ENSMUST00000042953.10"; exon_number "45"; exon_id "ENSMUSE00000431572.7"; gene_type "protein_coding"; gene_name "Nbas"; transcript_type "protein_coding"; transcript_name "Nbas-201"; protein_id "ENSMUSP00000036082.9"; transcript_support_level "5"; mgi_id "MGI:1918419"; tag "NAGNAG_splice_site"; ccdsid "CCDS49031.1"; havana_gene "OTTMUSG00000065893.1"; havana_transcript "OTTMUST00000160267.1";
chr12	HAVANA	exon	13402784	13402867	.	+	.	gene_id "ENSMUSG00000020576.11"; transcript_id "ENSMUST00000042953.10"; exon_number "46"; exon_id "ENSMUSE00000431572.7"; gene_type "protein_coding"; gene_name "Nbas"; transcript_type "protein_coding"; transcript_name "Nbas-201"; protein_id "ENSMUSP00000036082.9"; transcript_support_level "5"; mgi_id "MGI:1918419"; tag "NAGNAG_splice_site"; ccdsid "CCDS49031.1"; havana_gene "OTTMUSG00000065893.1"; havana_transcript "OTTMUST00000160267.1";
chr12	HAVANA	CDS	13406825	13406978	.	+	.	gene_id "ENSMUSG00000020576.11"; transcript_id "ENSMUST00000042953.10"; exon_number "47"; exon_id "ENSMUSE00000431553.7"; gene_type "protein_coding"; gene_name "Nbas"; transcript_type "protein_coding"; transcript_name "Nbas-201"; protein_id "ENSMUSP00000036082.9"; transcript_support_level "5"; mgi_id "MGI:1918419"; tag "NAGNAG_splice_site"; ccdsid "CCDS49031.1"; havana_gene "OTTMUSG00000065893.1"; havana_transcript "OTTMUST00000160267.1";
chr12	HAVANA	exon	13406825	13406978	.	+	.	gene_id "ENSMUSG00000020576.11"; transcript_id "ENSMUST00000042953.10"; exon_number "48"; exon_id "ENSMUSE00000431553.7"; gene_type "protein_coding"; gene_name "Nbas"; transcript_type "protein_coding"; transcript_name "Nbas-201"; protein_id "ENSMUSP00000036082.9"; transcript_support_level "5"; mgi_id "MGI:1918419"; tag "NAGNAG_splice_site"; ccdsid "CCDS49031.1"; havana_gene "OTTMUSG00000065893.1"; havana_transcript "OTTMUST00000160267.1";
chr12	HAVANA	CDS	13410932	13411117	.	+	.	gene_id "ENSMUSG00000020576.11"; transcript_id "ENSMUST00000042953.10"; exon_number "49"; exon_id "ENSMUSE00000431541.4"; gene_type "protein_coding"; gene_name "Nbas"; transcript_type "protein_coding"; transcript_name "Nbas-201"; protein_id "ENSMUSP00000036082.9"; transcript_support_level "5"; mgi_id "MGI:1918419"; tag "NAGNAG_splice_site"; ccdsid "CCDS49031.1"; havana_gene "OTTMUSG00000065893.1"; havana_transcript "OTTMUST00000160267.1";
chr12	HAVANA	exon	13410932	13411117	.	+	.	gene_id "ENSMUSG00000020576.11"; transcript_id "ENSMUST00000042953.10"; exon_number "50"; exon_id "ENSMUSE00000431541.4"; gene_type "protein_coding"; gene_name "Nbas"; transcript_type "protein_coding"; transcript_name "Nbas-201"; protein_id "ENSMUSP00000036082.9"; transcript_support_level "5"; mgi_id "MGI:1918419"; tag "NAGNAG_splice_site"; ccdsid "CCDS49031.1"; havana_gene "OTTMUSG00000065893.1"; havana_transcript "OTTMUST00000160267.1";
chr12	HAVANA	CDS	13412443	13412616	.	+	.	gene_id "ENSMUSG00000020576.11"; transcript_id "ENSMUST00000042953.10"; exon_number "51"; exon_id "ENSMUSE00000431536.4"; gene_type "protein_coding"; gene_name "Nbas"; transcript_type "protein_coding"; transcript_name "Nbas-201"; protein_id "ENSMUSP00000036082.9"; transcript_support_level "5"; mgi_id "MGI:1918419"; tag "NAGNAG_splice_site"; ccdsid "CCDS49031.1"; havana_gene "OTTMUSG00000065893.1"; havana_transcript "OTTMUST00000160267.1";
chr12	HAVANA	exon	13412443	13412616	.	+	.	gene_id "ENSMUSG00000020576.11"; transcript_id "ENSMUST00000042953.10"; exon_number "52"; exon_id "ENSMUSE00000431536.4"; gene_type "protein_coding"; gene_name "Nbas"; transcript_type "protein_coding"; transcript_name "Nbas-201"; protein_id "ENSMUSP00000036082.9"; transcript_support_level "5"; mgi_id "MGI:1918419"; tag "NAGNAG_splice_site"; ccdsid "CCDS49031.1"; havana_gene "OTTMUSG00000065893.1"; havana_transcript "OTTMUST00000160267.1";
chr12	HAVANA	CDS	13424697	13424830	.	+	.	gene_id "ENSMUSG00000020576.11"; transcript_id "ENSMUST00000042953.10"; exon_number "53"; exon_id "ENSMUSE00000392541.4"; gene_type "protein_coding"; gene_name "Nbas"; transcript_type "protein_coding"; transcript_name "Nbas-201"; protein_id "ENSMUSP00000036082.9"; transcript_support_level "5"; mgi_id "MGI:1918419"; tag "NAGNAG_splice_site"; ccdsid "CCDS49031.1"; havana_gene "OTTMUSG00000065893.1"; havana_transcript "OTTMUST00000160267.1";
chr12	HAVANA	exon	13424697	13424830	.	+	.	gene_id "ENSMUSG00000020576.11"; transcript_id "ENSMUST00000042953.10"; exon_number "54"; exon_id "ENSMUSE00000392541.4"; gene_type "protein_coding"; gene_name "Nbas"; transcript_type "protein_coding"; transcript_name "Nbas-201"; protein_id "ENSMUSP00000036082.9"; transcript_support_level "5"; mgi_id "MGI:1918419"; tag "NAGNAG_splice_site"; ccdsid "CCDS49031.1"; havana_gene "OTTMUSG00000065893.1"; havana_transcript "OTTMUST00000160267.1";
chr12	HAVANA	CDS	13427435	13427497	.	+	.	gene_id "ENSMUSG00000020576.11"; transcript_id "ENSMUST00000042953.10"; exon_number "55"; exon_id "ENSMUSE00000431522.4"; gene_type "protein_coding"; gene_name "Nbas"; transcript_type "protein_coding"; transcript_name "Nbas-201"; protein_id "ENSMUSP00000036082.9"; transcript_support_level "5"; mgi_id "MGI:1918419"; tag "NAGNAG_splice_site"; ccdsid "CCDS49031.1"; havana_gene "OTTMUSG00000065893.1"; havana_transcript "OTTMUST00000160267.1";
chr12	HAVANA	exon	13427435	13427497	.	+	.	gene_id "ENSMUSG00000020576.11"; transcript_id "ENSMUST00000042953.10"; exon_number "56"; exon_id "ENSMUSE00000431522.4"; gene_type "protein_coding"; gene_name "Nbas"; transcript_type "protein_coding"; transcript_name "Nbas-201"; protein_id "ENSMUSP00000036082.9"; transcript_support_level "5"; mgi_id "MGI:1918419"; tag "NAGNAG_splice_site"; ccdsid "CCDS49031.1"; havana_gene "OTTMUSG00000065893.1"; havana_transcript "OTTMUST00000160267.1";
chr12	HAVANA	CDS	13429648	13429770	.	+	.	gene_id "ENSMUSG00000020576.11"; transcript_id "ENSMUST00000042953.10"; exon_number "57"; exon_id "ENSMUSE00000391357.4"; gene_type "protein_coding"; gene_name "Nbas"; transcript_type "protein_coding"; transcript_name "Nbas-201"; protein_id "ENSMUSP00000036082.9"; transcript_support_level "5"; mgi_id "MGI:1918419"; tag "NAGNAG_splice_site"; ccdsid "CCDS49031.1"; havana_gene "OTTMUSG00000065893.1"; havana_transcript "OTTMUST00000160267.1";
chr12	HAVANA	exon	13429648	13429770	.	+	.	gene_id "ENSMUSG00000020576.11"; transcript_id "ENSMUST00000042953.10"; exon_number "58"; exon_id "ENSMUSE00000391357.4"; gene_type "protein_coding"; gene_name "Nbas"; transcript_type "protein_coding"; transcript_name "Nbas-201"; protein_id "ENSMUSP00000036082.9"; transcript_support_level "5"; mgi_id "MGI:1918419"; tag "NAGNAG_splice_site"; ccdsid "CCDS49031.1"; havana_gene "OTTMUSG00000065893.1"; havana_transcript "OTTMUST00000160267.1";
chr12	HAVANA	CDS	13440926	13441028	.	+	.	gene_id "ENSMUSG00000020576.11"; transcript_id "ENSMUST00000042953.10"; exon_number "59"; exon_id "ENSMUSE00000229483.4"; gene_type "protein_coding"; gene_name "Nbas"; transcript_type "protein_coding"; transcript_name "Nbas-201"; protein_id "ENSMUSP00000036082.9"; transcript_support_level "5"; mgi_id "MGI:1918419"; tag "NAGNAG_splice_site"; ccdsid "CCDS49031.1"; havana_gene "OTTMUSG00000065893.1"; havana_transcript "OTTMUST00000160267.1";
chr12	HAVANA	exon	13440926	13441028	.	+	.	gene_id "ENSMUSG00000020576.11"; transcript_id "ENSMUST00000042953.10"; exon_number "60"; exon_id "ENSMUSE00000229483.4"; gene_type "protein_coding"; gene_name "Nbas"; transcript_type "protein_coding"; transcript_name "Nbas-201"; protein_id "ENSMUSP00000036082.9"; transcript_support_level "5"; mgi_id "MGI:1918419"; tag "NAGNAG_splice_site"; ccdsid "CCDS49031.1"; havana_gene "OTTMUSG00000065893.1"; havana_transcript "OTTMUST00000160267.1";
chr12	HAVANA	CDS	13443304	13443533	.	+	.	gene_id "ENSMUSG00000020576.11"; transcript_id "ENSMUST00000042953.10"; exon_number "61"; exon_id "ENSMUSE00000229479.4"; gene_type "protein_coding"; gene_name "Nbas"; transcript_type "protein_coding"; transcript_name "Nbas-201"; protein_id "ENSMUSP00000036082.9"; transcript_support_level "5"; mgi_id "MGI:1918419"; tag "NAGNAG_splice_site"; ccdsid "CCDS49031.1"; havana_gene "OTTMUSG00000065893.1"; havana_transcript "OTTMUST00000160267.1";
chr12	HAVANA	exon	13443304	13443533	.	+	.	gene_id "ENSMUSG00000020576.11"; transcript_id "ENSMUST00000042953.10"; exon_number "62"; exon_id "ENSMUSE00000229479.4"; gene_type "protein_coding"; gene_name "Nbas"; transcript_type "protein_coding"; transcript_name "Nbas-201"; protein_id "ENSMUSP00000036082.9"; transcript_support_level "5"; mgi_id "MGI:1918419"; tag "NAGNAG_splice_site"; ccdsid "CCDS49031.1"; havana_gene "OTTMUSG00000065893.1"; havana_transcript "OTTMUST00000160267.1";
chr12	HAVANA	CDS	13455375	13455487	.	+	.	gene_id "ENSMUSG00000020576.11"; transcript_id "ENSMUST00000042953.10"; exon_number "63"; exon_id "ENSMUSE00000229474.4"; gene_type "protein_coding"; gene_name "Nbas"; transcript_type "protein_coding"; transcript_name "Nbas-201"; protein_id "ENSMUSP00000036082.9"; transcript_support_level "5"; mgi_id "MGI:1918419"; tag "NAGNAG_splice_site"; ccdsid "CCDS49031.1"; havana_gene "OTTMUSG00000065893.1"; havana_transcript "OTTMUST00000160267.1";
chr12	HAVANA	exon	13455375	13455487	.	+	.	gene_id "ENSMUSG00000020576.11"; transcript_id "ENSMUST00000042953.10"; exon_number "64"; exon_id "ENSMUSE00000229474.4"; gene_type "protein_coding"; gene_name "Nbas"; transcript_type "protein_coding"; transcript_name "Nbas-201"; protein_id "ENSMUSP00000036082.9"; transcript_support_level "5"; mgi_id "MGI:1918419"; tag "NAGNAG_splice_site"; ccdsid "CCDS49031.1"; havana_gene "OTTMUSG00000065893.1"; havana_transcript "OTTMUST00000160267.1";
chr12	HAVANA	CDS	13458195	13458308	.	+	.	gene_id "ENSMUSG00000020576.11"; transcript_id "ENSMUST00000042953.10"; exon_number "65"; exon_id "ENSMUSE00000229468.4"; gene_type "protein_coding"; gene_name "Nbas"; transcript_type "protein_coding"; transcript_name "Nbas-201"; protein_id "ENSMUSP00000036082.9"; transcript_support_level "5"; mgi_id "MGI:1918419"; tag "NAGNAG_splice_site"; ccdsid "CCDS49031.1"; havana_gene "OTTMUSG00000065893.1"; havana_transcript "OTTMUST00000160267.1";
chr12	HAVANA	exon	13458195	13458308	.	+	.	gene_id "ENSMUSG00000020576.11"; transcript_id "ENSMUST00000042953.10"; exon_number "66"; exon_id "ENSMUSE00000229468.4"; gene_type "protein_coding"; gene_name "Nbas"; transcript_type "protein_coding"; transcript_name "Nbas-201"; protein_id "ENSMUSP00000036082.9"; transcript_support_level "5"; mgi_id "MGI:1918419"; tag "NAGNAG_splice_site"; ccdsid "CCDS49031.1"; havana_gene "OTTMUSG00000065893.1"; havana_transcript "OTTMUST00000160267.1";
chr12	HAVANA	CDS	13463529	13463642	.	+	.	gene_id "ENSMUSG00000020576.11"; transcript_id "ENSMUST00000042953.10"; exon_number "67"; exon_id "ENSMUSE00000229461.4"; gene_type "protein_coding"; gene_name "Nbas"; transcript_type "protein_coding"; transcript_name "Nbas-201"; protein_id "ENSMUSP00000036082.9"; transcript_support_level "5"; mgi_id "MGI:1918419"; tag "NAGNAG_splice_site"; ccdsid "CCDS49031.1"; havana_gene "OTTMUSG00000065893.1"; havana_transcript "OTTMUST00000160267.1";
chr12	HAVANA	exon	13463529	13463642	.	+	.	gene_id "ENSMUSG00000020576.11"; transcript_id "ENSMUST00000042953.10"; exon_number "68"; exon_id "ENSMUSE00000229461.4"; gene_type "protein_coding"; gene_name "Nbas"; transcript_type "protein_coding"; transcript_name "Nbas-201"; protein_id "ENSMUSP00000036082.9"; transcript_support_level "5"; mgi_id "MGI:1918419"; tag "NAGNAG_splice_site"; ccdsid "CCDS49031.1"; havana_gene "OTTMUSG00000065893.1"; havana_transcript "OTTMUST00000160267.1";
chr12	HAVANA	CDS	13464785	13464942	.	+	.	gene_id "ENSMUSG00000020576.11"; transcript_id "ENSMUST00000042953.10"; exon_number "69"; exon_id "ENSMUSE00000229455.4"; gene_type "protein_coding"; gene_name "Nbas"; transcript_type "protein_coding"; transcript_name "Nbas-201"; protein_id "ENSMUSP00000036082.9"; transcript_support_level "5"; mgi_id "MGI:1918419"; tag "NAGNAG_splice_site"; ccdsid "CCDS49031.1"; havana_gene "OTTMUSG00000065893.1"; havana_transcript "OTTMUST00000160267.1";
chr12	HAVANA	exon	13464785	13464942	.	+	.	gene_id "ENSMUSG00000020576.11"; transcript_id "ENSMUST00000042953.10"; exon_number "70"; exon_id "ENSMUSE00000229455.4"; gene_type "protein_coding"; gene_name "Nbas"; transcript_type "protein_coding"; transcript_name "Nbas-201"; protein_id "ENSMUSP00000036082.9"; transcript_support_level "5"; mgi_id "MGI:1918419"; tag "NAGNAG_splice_site"; ccdsid "CCDS49031.1"; havana_gene "OTTMUSG00000065893.1"; havana_transcript "OTTMUST00000160267.1";
chr12	HAVANA	CDS	13465646	13465732	.	+	.	gene_id "ENSMUSG00000020576.11"; transcript_id "ENSMUST00000042953.10"; exon_number "71"; exon_id "ENSMUSE00000229452.5"; gene_type "protein_coding"; gene_name "Nbas"; transcript_type "protein_coding"; transcript_name "Nbas-201"; protein_id "ENSMUSP00000036082.9"; transcript_support_level "5"; mgi_id "MGI:1918419"; tag "NAGNAG_splice_site"; ccdsid "CCDS49031.1"; havana_gene "OTTMUSG00000065893.1"; havana_transcript "OTTMUST00000160267.1";
chr12	HAVANA	exon	13465646	13465732	.	+	.	gene_id "ENSMUSG00000020576.11"; transcript_id "ENSMUST00000042953.10"; exon_number "72"; exon_id "ENSMUSE00000229452.5"; gene_type "protein_coding"; gene_name "Nbas"; transcript_type "protein_coding"; transcript_name "Nbas-201"; protein_id "ENSMUSP00000036082.9"; transcript_support_level "5"; mgi_id "MGI:1918419"; tag "NAGNAG_splice_site"; ccdsid "CCDS49031.1"; havana_gene "OTTMUSG00000065893.1"; havana_transcript "OTTMUST00000160267.1";
chr12	HAVANA	CDS	13482898	13483062	.	+	.	gene_id "ENSMUSG00000020576.11"; transcript_id "ENSMUST00000042953.10"; exon_number "73"; exon_id "ENSMUSE00000431476.4"; gene_type "protein_coding"; gene_name "Nbas"; transcript_type "protein_coding"; transcript_name "Nbas-201"; protein_id "ENSMUSP00000036082.9"; transcript_support_level "5"; mgi_id "MGI:1918419"; tag "NAGNAG_splice_site"; ccdsid "CCDS49031.1"; havana_gene "OTTMUSG00000065893.1"; havana_transcript "OTTMUST00000160267.1";
chr12	HAVANA	exon	13482898	13483062	.	+	.	gene_id "ENSMUSG00000020576.11"; transcript_id "ENSMUST00000042953.10"; exon_number "74"; exon_id "ENSMUSE00000431476.4"; gene_type "protein_coding"; gene_name "Nbas"; transcript_type "protein_coding"; transcript_name "Nbas-201"; protein_id "ENSMUSP00000036082.9"; transcript_support_level "5"; mgi_id "MGI:1918419"; tag "NAGNAG_splice_site"; ccdsid "CCDS49031.1"; havana_gene "OTTMUSG00000065893.1"; havana_transcript "OTTMUST00000160267.1";
chr12	HAVANA	CDS	13491468	13491581	.	+	.	gene_id "ENSMUSG00000020576.11"; transcript_id "ENSMUST00000042953.10"; exon_number "75"; exon_id "ENSMUSE00000431468.4"; gene_type "protein_coding"; gene_name "Nbas"; transcript_type "protein_coding"; transcript_name "Nbas-201"; protein_id "ENSMUSP00000036082.9"; transcript_support_level "5"; mgi_id "MGI:1918419"; tag "NAGNAG_splice_site"; ccdsid "CCDS49031.1"; havana_gene "OTTMUSG00000065893.1"; havana_transcript "OTTMUST00000160267.1";
chr12	HAVANA	exon	13491468	13491581	.	+	.	gene_id "ENSMUSG00000020576.11"; transcript_id "ENSMUST00000042953.10"; exon_number "76"; exon_id "ENSMUSE00000431468.4"; gene_type "protein_coding"; gene_name "Nbas"; transcript_type "protein_coding"; transcript_name "Nbas-201"; protein_id "ENSMUSP00000036082.9"; transcript_support_level "5"; mgi_id "MGI:1918419"; tag "NAGNAG_splice_site"; ccdsid "CCDS49031.1"; havana_gene "OTTMUSG00000065893.1"; havana_transcript "OTTMUST00000160267.1";
chr12	HAVANA	CDS	13491863	13491947	.	+	.	gene_id "ENSMUSG00000020576.11"; transcript_id "ENSMUST00000042953.10"; exon_number "77"; exon_id "ENSMUSE00000431460.8"; gene_type "protein_coding"; gene_name "Nbas"; transcript_type "protein_coding"; transcript_name "Nbas-201"; protein_id "ENSMUSP00000036082.9"; transcript_support_level "5"; mgi_id "MGI:1918419"; tag "NAGNAG_splice_site"; ccdsid "CCDS49031.1"; havana_gene "OTTMUSG00000065893.1"; havana_transcript "OTTMUST00000160267.1";
chr12	HAVANA	exon	13491863	13491947	.	+	.	gene_id "ENSMUSG00000020576.11"; transcript_id "ENSMUST00000042953.10"; exon_number "78"; exon_id "ENSMUSE00000431460.8"; gene_type "protein_coding"; gene_name "Nbas"; transcript_type "protein_coding"; transcript_name "Nbas-201"; protein_id "ENSMUSP00000036082.9"; transcript_support_level "5"; mgi_id "MGI:1918419"; tag "NAGNAG_splice_site"; ccdsid "CCDS49031.1"; havana_gene "OTTMUSG00000065893.1"; havana_transcript "OTTMUST00000160267.1";
chr12	HAVANA	CDS	13503054	13503130	.	+	.	gene_id "ENSMUSG00000020576.11"; transcript_id "ENSMUST00000042953.10"; exon_number "79"; exon_id "ENSMUSE00000431457.4"; gene_type "protein_coding"; gene_name "Nbas"; transcript_type "protein_coding"; transcript_name "Nbas-201"; protein_id "ENSMUSP00000036082.9"; transcript_support_level "5"; mgi_id "MGI:1918419"; tag "NAGNAG_splice_site"; ccdsid "CCDS49031.1"; havana_gene "OTTMUSG00000065893.1"; havana_transcript "OTTMUST00000160267.1";
chr12	HAVANA	exon	13503054	13503130	.	+	.	gene_id "ENSMUSG00000020576.11"; transcript_id "ENSMUST00000042953.10"; exon_number "80"; exon_id "ENSMUSE00000431457.4"; gene_type "protein_coding"; gene_name "Nbas"; transcript_type "protein_coding"; transcript_name "Nbas-201"; protein_id "ENSMUSP00000036082.9"; transcript_support_level "5"; mgi_id "MGI:1918419"; tag "NAGNAG_splice_site"; ccdsid "CCDS49031.1"; havana_gene "OTTMUSG00000065893.1"; havana_transcript "OTTMUST00000160267.1";
chr12	HAVANA	CDS	13503486	13503623	.	+	.	gene_id "ENSMUSG00000020576.11"; transcript_id "ENSMUST00000042953.10"; exon_number "81"; exon_id "ENSMUSE00000431451.4"; gene_type "protein_coding"; gene_name "Nbas"; transcript_type "protein_coding"; transcript_name "Nbas-201"; protein_id "ENSMUSP00000036082.9"; transcript_support_level "5"; mgi_id "MGI:1918419"; tag "NAGNAG_splice_site"; ccdsid "CCDS49031.1"; havana_gene "OTTMUSG00000065893.1"; havana_transcript "OTTMUST00000160267.1";
chr12	HAVANA	exon	13503486	13503623	.	+	.	gene_id "ENSMUSG00000020576.11"; transcript_id "ENSMUST00000042953.10"; exon_number "82"; exon_id "ENSMUSE00000431451.4"; gene_type "protein_coding"; gene_name "Nbas"; transcript_type "protein_coding"; transcript_name "Nbas-201"; protein_id "ENSMUSP00000036082.9"; transcript_support_level "5"; mgi_id "MGI:1918419"; tag "NAGNAG_splice_site"; ccdsid "CCDS49031.1"; havana_gene "OTTMUSG00000065893.1"; havana_transcript "OTTMUST00000160267.1";
chr12	HAVANA	CDS	13519842	13520071	.	+	.	gene_id "ENSMUSG00000020576.11"; transcript_id "ENSMUST00000042953.10"; exon_number "83"; exon_id "ENSMUSE00000431446.4"; gene_type "protein_coding"; gene_name "Nbas"; transcript_type "protein_coding"; transcript_name "Nbas-201"; protein_id "ENSMUSP00000036082.9"; transcript_support_level "5"; mgi_id "MGI:1918419"; tag "NAGNAG_splice_site"; ccdsid "CCDS49031.1"; havana_gene "OTTMUSG00000065893.1"; havana_transcript "OTTMUST00000160267.1";
chr12	HAVANA	exon	13519842	13520071	.	+	.	gene_id "ENSMUSG00000020576.11"; transcript_id "ENSMUST00000042953.10"; exon_number "84"; exon_id "ENSMUSE00000431446.4"; gene_type "protein_coding"; gene_name "Nbas"; transcript_type "protein_coding"; transcript_name "Nbas-201"; protein_id "ENSMUSP00000036082.9"; transcript_support_level "5"; mgi_id "MGI:1918419"; tag "NAGNAG_splice_site"; ccdsid "CCDS49031.1"; havana_gene "OTTMUSG00000065893.1"; havana_transcript "OTTMUST00000160267.1";
chr12	HAVANA	CDS	13524128	13524238	.	+	.	gene_id "ENSMUSG00000020576.11"; transcript_id "ENSMUST00000042953.10"; exon_number "85"; exon_id "ENSMUSE00000431437.4"; gene_type "protein_coding"; gene_name "Nbas"; transcript_type "protein_coding"; transcript_name "Nbas-201"; protein_id "ENSMUSP00000036082.9"; transcript_support_level "5"; mgi_id "MGI:1918419"; tag "NAGNAG_splice_site"; ccdsid "CCDS49031.1"; havana_gene "OTTMUSG00000065893.1"; havana_transcript "OTTMUST00000160267.1";
chr12	HAVANA	exon	13524128	13524238	.	+	.	gene_id "ENSMUSG00000020576.11"; transcript_id "ENSMUST00000042953.10"; exon_number "86"; exon_id "ENSMUSE00000431437.4"; gene_type "protein_coding"; gene_name "Nbas"; transcript_type "protein_coding"; transcript_name "Nbas-201"; protein_id "ENSMUSP00000036082.9"; transcript_support_level "5"; mgi_id "MGI:1918419"; tag "NAGNAG_splice_site"; ccdsid "CCDS49031.1"; havana_gene "OTTMUSG00000065893.1"; havana_transcript "OTTMUST00000160267.1";
chr12	HAVANA	CDS	13532387	13532637	.	+	.	gene_id "ENSMUSG00000020576.11"; transcript_id "ENSMUST00000042953.10"; exon_number "87"; exon_id "ENSMUSE00000372392.5"; gene_type "protein_coding"; gene_name "Nbas"; transcript_type "protein_coding"; transcript_name "Nbas-201"; protein_id "ENSMUSP00000036082.9"; transcript_support_level "5"; mgi_id "MGI:1918419"; tag "NAGNAG_splice_site"; ccdsid "CCDS49031.1"; havana_gene "OTTMUSG00000065893.1"; havana_transcript "OTTMUST00000160267.1";
chr12	HAVANA	exon	13532387	13532637	.	+	.	gene_id "ENSMUSG00000020576.11"; transcript_id "ENSMUST00000042953.10"; exon_number "88"; exon_id "ENSMUSE00000372392.5"; gene_type "protein_coding"; gene_name "Nbas"; transcript_type "protein_coding"; transcript_name "Nbas-201"; protein_id "ENSMUSP00000036082.9"; transcript_support_level "5"; mgi_id "MGI:1918419"; tag "NAGNAG_splice_site"; ccdsid "CCDS49031.1"; havana_gene "OTTMUSG00000065893.1"; havana_transcript "OTTMUST00000160267.1";
chr12	HAVANA	CDS	13533711	13534045	.	+	.	gene_id "ENSMUSG00000020576.11"; transcript_id "ENSMUST00000042953.10"; exon_number "89"; exon_id "ENSMUSE00000394794.4"; gene_type "protein_coding"; gene_name "Nbas"; transcript_type "protein_coding"; transcript_name "Nbas-201"; protein_id "ENSMUSP00000036082.9"; transcript_support_level "5"; mgi_id "MGI:1918419"; tag "NAGNAG_splice_site"; ccdsid "CCDS49031.1"; havana_gene "OTTMUSG00000065893.1"; havana_transcript "OTTMUST00000160267.1";
chr12	HAVANA	exon	13533711	13534045	.	+	.	gene_id "ENSMUSG00000020576.11"; transcript_id "ENSMUST00000042953.10"; exon_number "90"; exon_id "ENSMUSE00000394794.4"; gene_type "protein_coding"; gene_name "Nbas"; transcript_type "protein_coding"; transcript_name "Nbas-201"; protein_id "ENSMUSP00000036082.9"; transcript_support_level "5"; mgi_id "MGI:1918419"; tag "NAGNAG_splice_site"; ccdsid "CCDS49031.1"; havana_gene "OTTMUSG00000065893.1"; havana_transcript "OTTMUST00000160267.1";
chr12	HAVANA	CDS	13563371	13563589	.	+	.	gene_id "ENSMUSG00000020576.11"; transcript_id "ENSMUST00000042953.10"; exon_number "91"; exon_id "ENSMUSE00001416155.2"; gene_type "protein_coding"; gene_name "Nbas"; transcript_type "protein_coding"; transcript_name "Nbas-201"; protein_id "ENSMUSP00000036082.9"; transcript_support_level "5"; mgi_id "MGI:1918419"; tag "NAGNAG_splice_site"; ccdsid "CCDS49031.1"; havana_gene "OTTMUSG00000065893.1"; havana_transcript "OTTMUST00000160267.1";
chr12	HAVANA	exon	13563371	13563589	.	+	.	gene_id "ENSMUSG00000020576.11"; transcript_id "ENSMUST00000042953.10"; exon_number "92"; exon_id "ENSMUSE00001416155.2"; gene_type "protein_coding"; gene_name "Nbas"; transcript_type "protein_coding"; transcript_name "Nbas-201"; protein_id "ENSMUSP00000036082.9"; transcript_support_level "5"; mgi_id "MGI:1918419"; tag "NAGNAG_splice_site"; ccdsid "CCDS49031.1"; havana_gene "OTTMUSG00000065893.1"; havana_transcript "OTTMUST00000160267.1";
chr12	HAVANA	CDS	13568946	13569148	.	+	.	gene_id "ENSMUSG00000020576.11"; transcript_id "ENSMUST00000042953.10"; exon_number "93"; exon_id "ENSMUSE00001416557.2"; gene_type "protein_coding"; gene_name "Nbas"; transcript_type "protein_coding"; transcript_name "Nbas-201"; protein_id "ENSMUSP00000036082.9"; transcript_support_level "5"; mgi_id "MGI:1918419"; tag "NAGNAG_splice_site"; ccdsid "CCDS49031.1"; havana_gene "OTTMUSG00000065893.1"; havana_transcript "OTTMUST00000160267.1";
chr12	HAVANA	exon	13568946	13569148	.	+	.	gene_id "ENSMUSG00000020576.11"; transcript_id "ENSMUST00000042953.10"; exon_number "94"; exon_id "ENSMUSE00001416557.2"; gene_type "protein_coding"; gene_name "Nbas"; transcript_type "protein_coding"; transcript_name "Nbas-201"; protein_id "ENSMUSP00000036082.9"; transcript_support_level "5"; mgi_id "MGI:1918419"; tag "NAGNAG_splice_site"; ccdsid "CCDS49031.1"; havana_gene "OTTMUSG00000065893.1"; havana_transcript "OTTMUST00000160267.1";
chr12	HAVANA	CDS	13570696	13570785	.	+	.	gene_id "ENSMUSG00000020576.11"; transcript_id "ENSMUST00000042953.10"; exon_number "95"; exon_id "ENSMUSE00001413709.2"; gene_type "protein_coding"; gene_name "Nbas"; transcript_type "protein_coding"; transcript_name "Nbas-201"; protein_id "ENSMUSP00000036082.9"; transcript_support_level "5"; mgi_id "MGI:1918419"; tag "NAGNAG_splice_site"; ccdsid "CCDS49031.1"; havana_gene "OTTMUSG00000065893.1"; havana_transcript "OTTMUST00000160267.1";
chr12	HAVANA	exon	13570696	13570785	.	+	.	gene_id "ENSMUSG00000020576.11"; transcript_id "ENSMUST00000042953.10"; exon_number "96"; exon_id "ENSMUSE00001413709.2"; gene_type "protein_coding"; gene_name "Nbas"; transcript_type "protein_coding"; transcript_name "Nbas-201"; protein_id "ENSMUSP00000036082.9"; transcript_support_level "5"; mgi_id "MGI:1918419"; tag "NAGNAG_splice_site"; ccdsid "CCDS49031.1"; havana_gene "OTTMUSG00000065893.1"; havana_transcript "OTTMUST00000160267.1";
chr12	HAVANA	CDS	13584381	13584576	.	+	.	gene_id "ENSMUSG00000020576.11"; transcript_id "ENSMUST00000042953.10"; exon_number "97"; exon_id "ENSMUSE00001420149.2"; gene_type "protein_coding"; gene_name "Nbas"; transcript_type "protein_coding"; transcript_name "Nbas-201"; protein_id "ENSMUSP00000036082.9"; transcript_support_level "5"; mgi_id "MGI:1918419"; tag "NAGNAG_splice_site"; ccdsid "CCDS49031.1"; havana_gene "OTTMUSG00000065893.1"; havana_transcript "OTTMUST00000160267.1";
chr12	HAVANA	exon	13584381	13584576	.	+	.	gene_id "ENSMUSG00000020576.11"; transcript_id "ENSMUST00000042953.10"; exon_number "98"; exon_id "ENSMUSE00001420149.2"; gene_type "protein_coding"; gene_name "Nbas"; transcript_type "protein_coding"; transcript_name "Nbas-201"; protein_id "ENSMUSP00000036082.9"; transcript_support_level "5"; mgi_id "MGI:1918419"; tag "NAGNAG_splice_site"; ccdsid "CCDS49031.1"; havana_gene "OTTMUSG00000065893.1"; havana_transcript "OTTMUST00000160267.1";
chr12	HAVANA	CDS	13608613	13608752	.	+	.	gene_id "ENSMUSG00000020576.11"; transcript_id "ENSMUST00000042953.10"; exon_number "99"; exon_id "ENSMUSE00001418076.2"; gene_type "protein_coding"; gene_name "Nbas"; transcript_type "protein_coding"; transcript_name "Nbas-201"; protein_id "ENSMUSP00000036082.9"; transcript_support_level "5"; mgi_id "MGI:1918419"; tag "NAGNAG_splice_site"; ccdsid "CCDS49031.1"; havana_gene "OTTMUSG00000065893.1"; havana_transcript "OTTMUST00000160267.1";
chr12	HAVANA	exon	13608613	13608752	.	+	.	gene_id "ENSMUSG00000020576.11"; transcript_id "ENSMUST00000042953.10"; exon_number "100"; exon_id "ENSMUSE00001418076.2"; gene_type "protein_coding"; gene_name "Nbas"; transcript_type "protein_coding"; transcript_name "Nbas-201"; protein_id "ENSMUSP00000036082.9"; transcript_support_level "5"; mgi_id "MGI:1918419"; tag "NAGNAG_splice_site"; ccdsid "CCDS49031.1"; havana_gene "OTTMUSG00000065893.1"; havana_transcript "OTTMUST00000160267.1";
chr12	HAVANA	CDS	13610838	13610976	.	+	.	gene_id "ENSMUSG00000020576.11"; transcript_id "ENSMUST00000042953.10"; exon_number "101"; exon_id "ENSMUSE00001420570.2"; gene_type "protein_coding"; gene_name "Nbas"; transcript_type "protein_coding"; transcript_name "Nbas-201"; protein_id "ENSMUSP00000036082.9"; transcript_support_level "5"; mgi_id "MGI:1918419"; tag "NAGNAG_splice_site"; ccdsid "CCDS49031.1"; havana_gene "OTTMUSG00000065893.1"; havana_transcript "OTTMUST00000160267.1";
chr12	HAVANA	exon	13610838	13610976	.	+	.	gene_id "ENSMUSG00000020576.11"; transcript_id "ENSMUST00000042953.10"; exon_number "102"; exon_id "ENSMUSE00001420570.2"; gene_type "protein_coding"; gene_name "Nbas"; transcript_type "protein_coding"; transcript_name "Nbas-201"; protein_id "ENSMUSP00000036082.9"; transcript_support_level "5"; mgi_id "MGI:1918419"; tag "NAGNAG_splice_site"; ccdsid "CCDS49031.1"; havana_gene "OTTMUSG00000065893.1"; havana_transcript "OTTMUST00000160267.1";
chr12	HAVANA	CDS	13616130	13616258	.	+	.	gene_id "ENSMUSG00000020576.11"; transcript_id "ENSMUST00000042953.10"; exon_number "103"; exon_id "ENSMUSE00001419694.2"; gene_type "protein_coding"; gene_name "Nbas"; transcript_type "protein_coding"; transcript_name "Nbas-201"; protein_id "ENSMUSP00000036082.9"; transcript_support_level "5"; mgi_id "MGI:1918419"; tag "NAGNAG_splice_site"; ccdsid "CCDS49031.1"; havana_gene "OTTMUSG00000065893.1"; havana_transcript "OTTMUST00000160267.1";
chr12	HAVANA	exon	13616130	13616258	.	+	.	gene_id "ENSMUSG00000020576.11"; transcript_id "ENSMUST00000042953.10"; exon_number "104"; exon_id "ENSMUSE00001419694.2"; gene_type "protein_coding"; gene_name "Nbas"; transcript_type "protein_coding"; transcript_name "Nbas-201"; protein_id "ENSMUSP00000036082.9"; transcript_support_level "5"; mgi_id "MGI:1918419"; tag "NAGNAG_splice_site"; ccdsid "CCDS49031.1"; havana_gene "OTTMUSG00000065893.1"; havana_transcript "OTTMUST00000160267.1";
chr12	HAVANA	CDS	13633392	13633664	.	+	.	gene_id "ENSMUSG00000020576.11"; transcript_id "ENSMUST00000042953.10"; exon_number "105"; exon_id "331";
chr12	HAVANA	exon	13633392	13633812	.	+	.	gene_id "ENSMUSG00000020576.11"; transcript_id "ENSMUST00000042953.10"; exon_number "106"; exon_id "ENSMUSE00000534248.6"; gene_type "protein_coding"; gene_name "Nbas"; transcript_type "protein_coding"; transcript_name "Nbas-201"; protein_id "ENSMUSP00000036082.9"; transcript_support_level "5"; mgi_id "MGI:1918419"; tag "NAGNAG_splice_site"; ccdsid "CCDS49031.1"; havana_gene "OTTMUSG00000065893.1"; havana_transcript "OTTMUST00000160267.1";
chr12	HAVANA	stop_codon	13633665	13633667	.	+	.	gene_id "ENSMUSG00000020576.11"; transcript_id "ENSMUST00000042953.10"; exon_number "107"; exon_id "332";
chr12	HAVANA	UTR	13633665	13633812	.	+	.	gene_id "ENSMUSG00000020576.11"; transcript_id "ENSMUST00000042953.10"; exon_number "108"; exon_id "333";
chr12	IsoQuant	transcript	13319121	13382113	.	+	.	gene_id "ENSMUSG00000020576.11"; transcript_id "transcript705.chr12.nic"; exons "19";
chr12	IsoQuant	exon	13319121	13319265	.	+	.	gene_id "ENSMUSG00000020576.11"; transcript_id "transcript705.chr12.nic"; exon_number "1"; exon_id "334";
chr12	IsoQuant	exon	13321165	13321219	.	+	.	gene_id "ENSMUSG00000020576.11"; transcript_id "transcript705.chr12.nic"; exon_number "2"; exon_id "ENSMUSE00000503859.3";
chr12	IsoQuant	exon	13322658	13322694	.	+	.	gene_id "ENSMUSG00000020576.11"; transcript_id "transcript705.chr12.nic"; exon_number "3"; exon_id "ENSMUSE00000503018.3";
chr12	IsoQuant	exon	13323789	13323866	.	+	.	gene_id "ENSMUSG00000020576.11"; transcript_id "transcript705.chr12.nic"; exon_number "4"; exon_id "ENSMUSE00000513222.3";
chr12	IsoQuant	exon	13324176	13324223	.	+	.	gene_id "ENSMUSG00000020576.11"; transcript_id "transcript705.chr12.nic"; exon_number "5"; exon_id "ENSMUSE00000512289.3";
chr12	IsoQuant	exon	13329389	13329432	.	+	.	gene_id "ENSMUSG00000020576.11"; transcript_id "transcript705.chr12.nic"; exon_number "6"; exon_id "ENSMUSE00000500317.3";
chr12	IsoQuant	exon	13335184	13335317	.	+	.	gene_id "ENSMUSG00000020576.11"; transcript_id "transcript705.chr12.nic"; exon_number "7"; exon_id "ENSMUSE00000499389.3";
chr12	IsoQuant	exon	13338672	13338805	.	+	.	gene_id "ENSMUSG00000020576.11"; transcript_id "transcript705.chr12.nic"; exon_number "8"; exon_id "ENSMUSE00000338167.5";
chr12	IsoQuant	exon	13339883	13339981	.	+	.	gene_id "ENSMUSG00000020576.11"; transcript_id "transcript705.chr12.nic"; exon_number "9"; exon_id "ENSMUSE00000371431.4";
chr12	IsoQuant	exon	13350094	13350232	.	+	.	gene_id "ENSMUSG00000020576.11"; transcript_id "transcript705.chr12.nic"; exon_number "10"; exon_id "ENSMUSE00000398227.4";
chr12	IsoQuant	exon	13356905	13356973	.	+	.	gene_id "ENSMUSG00000020576.11"; transcript_id "transcript705.chr12.nic"; exon_number "11"; exon_id "ENSMUSE00000368949.4";
chr12	IsoQuant	exon	13360177	13360305	.	+	.	gene_id "ENSMUSG00000020576.11"; transcript_id "transcript705.chr12.nic"; exon_number "12"; exon_id "ENSMUSE00000432304.4";
chr12	IsoQuant	exon	13367699	13367762	.	+	.	gene_id "ENSMUSG00000020576.11"; transcript_id "transcript705.chr12.nic"; exon_number "13"; exon_id "ENSMUSE00000406345.7";
chr12	IsoQuant	exon	13371646	13371839	.	+	.	gene_id "ENSMUSG00000020576.11"; transcript_id "transcript705.chr12.nic"; exon_number "14"; exon_id "ENSMUSE00000911387.2";
chr12	IsoQuant	exon	13372857	13373114	.	+	.	gene_id "ENSMUSG00000020576.11"; transcript_id "transcript705.chr12.nic"; exon_number "15"; exon_id "ENSMUSE00000655989.3";
chr12	IsoQuant	exon	13374270	13374395	.	+	.	gene_id "ENSMUSG00000020576.11"; transcript_id "transcript705.chr12.nic"; exon_number "16"; exon_id "ENSMUSE00000534280.2";
chr12	IsoQuant	exon	13378337	13378488	.	+	.	gene_id "ENSMUSG00000020576.11"; transcript_id "transcript705.chr12.nic"; exon_number "17"; exon_id "ENSMUSE00000534279.2";
chr12	IsoQuant	exon	13380618	13380758	.	+	.	gene_id "ENSMUSG00000020576.11"; transcript_id "transcript705.chr12.nic"; exon_number "18"; exon_id "ENSMUSE00000471959.3";
chr12	IsoQuant	exon	13381025	13382113	.	+	.	gene_id "ENSMUSG00000020576.11"; transcript_id "transcript705.chr12.nic"; exon_number "19"; exon_id "335";
chr12	IsoQuant	transcript	13319121	13351634	.	+	.	gene_id "ENSMUSG00000020576.11"; transcript_id "transcript710.chr12.nic"; exons "10";
chr12	IsoQuant	exon	13319121	13319265	.	+	.	gene_id "ENSMUSG00000020576.11"; transcript_id "transcript710.chr12.nic"; exon_number "1"; exon_id "chr12.334";
chr12	IsoQuant	exon	13321165	13321219	.	+	.	gene_id "ENSMUSG00000020576.11"; transcript_id "transcript710.chr12.nic"; exon_number "2"; exon_id "ENSMUSE00000503859.3";
chr12	IsoQuant	exon	13322658	13322694	.	+	.	gene_id "ENSMUSG00000020576.11"; transcript_id "transcript710.chr12.nic"; exon_number "3"; exon_id "ENSMUSE00000503018.3";
chr12	IsoQuant	exon	13323789	13323866	.	+	.	gene_id "ENSMUSG00000020576.11"; transcript_id "transcript710.chr12.nic"; exon_number "4"; exon_id "ENSMUSE00000513222.3";
chr12	IsoQuant	exon	13324176	13324223	.	+	.	gene_id "ENSMUSG00000020576.11"; transcript_id "transcript710.chr12.nic"; exon_number "5"; exon_id "ENSMUSE00000512289.3";
chr12	IsoQuant	exon	13329389	13329432	.	+	.	gene_id "ENSMUSG00000020576.11"; transcript_id "transcript710.chr12.nic"; exon_number "6"; exon_id "ENSMUSE00000500317.3";
chr12	IsoQuant	exon	13335184	13335317	.	+	.	gene_id "ENSMUSG00000020576.11"; transcript_id "transcript710.chr12.nic"; exon_number "7"; exon_id "ENSMUSE00000499389.3";
chr12	IsoQuant	exon	13338672	13338805	.	+	.	gene_id "ENSMUSG00000020576.11"; transcript_id "transcript710.chr12.nic"; exon_number "8"; exon_id "ENSMUSE00000338167.5";
chr12	IsoQuant	exon	13339883	13339981	.	+	.	gene_id "ENSMUSG00000020576.11"; transcript_id "transcript710.chr12.nic"; exon_number "9"; exon_id "ENSMUSE00000371431.4";
chr12	IsoQuant	exon	13350094	13351634	.	+	.	gene_id "ENSMUSG00000020576.11"; transcript_id "transcript710.chr12.nic"; exon_number "10"; exon_id "336";
chr12	IsoQuant	transcript	13614107	13633804	.	+	.	gene_id "ENSMUSG00000020576.11"; transcript_id "transcript713.chr12.nic"; exons "2";
chr12	IsoQuant	exon	13614107	13616258	.	+	.	gene_id "ENSMUSG00000020576.11"; transcript_id "transcript713.chr12.nic"; exon_number "1"; exon_id "337";
chr12	IsoQuant	exon	13633392	13633804	.	+	.	gene_id "ENSMUSG00000020576.11"; transcript_id "transcript713.chr12.nic"; exon_number "2"; exon_id "ENSMUSE00001419416.2";
chr12	IsoQuant	gene	13377928	13382111	.	+	.	gene_id "novel_gene_chr12_715"; transcripts "1";
chr12	IsoQuant	transcript	13377928	13382111	.	+	.	gene_id "novel_gene_chr12_715"; transcript_id "transcript714.chr12.nnic"; exons "1";
chr12	IsoQuant	exon	13377928	13382111	.	+	.	gene_id "novel_gene_chr12_715"; transcript_id "transcript714.chr12.nnic"; exon_number "1"; exon_id "338";
chr12	IsoQuant	gene	13438996	13441677	.	+	.	gene_id "novel_gene_chr12_717"; transcripts "1";
chr12	IsoQuant	transcript	13438996	13441677	.	+	.	gene_id "novel_gene_chr12_717"; transcript_id "transcript716.chr12.nnic"; exons "1";
chr12	IsoQuant	exon	13438996	13441677	.	+	.	gene_id "novel_gene_chr12_717"; transcript_id "transcript716.chr12.nnic"; exon_number "1"; exon_id "339";
chr12	IsoQuant	gene	13479691	13484390	.	+	.	gene_id "novel_gene_chr12_719"; transcripts "1";
chr12	IsoQuant	transcript	13479691	13484390	.	+	.	gene_id "novel_gene_chr12_719"; transcript_id "transcript718.chr12.nnic"; exons "1";
chr12	IsoQuant	exon	13479691	13484390	.	+	.	gene_id "novel_gene_chr12_719"; transcript_id "transcript718.chr12.nnic"; exon_number "1"; exon_id "340";
chr12	IsoQuant	gene	13505888	13509550	.	+	.	gene_id "novel_gene_chr12_721"; transcripts "1";
chr12	IsoQuant	transcript	13505888	13509550	.	+	.	gene_id "novel_gene_chr12_721"; transcript_id "transcript720.chr12.nnic"; exons "1";
chr12	IsoQuant	exon	13505888	13509550	.	+	.	gene_id "novel_gene_chr12_721"; transcript_id "transcript720.chr12.nnic"; exon_number "1"; exon_id "341";
chr12	HAVANA	gene	14196831	14202055	.	-	.	gene_id "ENSMUSG00000020607.8"; transcripts "1"; gene_type "protein_coding"; gene_name "Lratd1"; mgi_id "MGI:2145011"; havana_gene "OTTMUSG00000065907.1";
chr12	IsoQuant	transcript	14197598	14202053	.	-	.	gene_id "ENSMUSG00000020607.8"; transcript_id "transcript725.chr12.nnic"; exons "1";
chr12	IsoQuant	exon	14197598	14202053	.	-	.	gene_id "ENSMUSG00000020607.8"; transcript_id "transcript725.chr12.nnic"; exon_number "1"; exon_id "342";
chr12	HAVANA	gene	15841727	15867055	.	-	.	gene_id "ENSMUSG00000020601.9"; transcripts "3"; gene_type "protein_coding"; gene_name "Trib2"; mgi_id "MGI:2145021"; tag "ncRNA_host"; havana_gene "OTTMUSG00000027552.1";
chr12	IsoQuant	transcript	15841728	15867055	.	-	.	gene_id "ENSMUSG00000020601.9"; transcript_id "transcript730.chr12.nic"; exons "4";
chr12	IsoQuant	exon	15866784	15867055	.	-	.	gene_id "ENSMUSG00000020601.9"; transcript_id "transcript730.chr12.nic"; exon_number "1"; exon_id "343";
chr12	IsoQuant	exon	15865232	15866599	.	-	.	gene_id "ENSMUSG00000020601.9"; transcript_id "transcript730.chr12.nic"; exon_number "2"; exon_id "344";
chr12	IsoQuant	exon	15859697	15859989	.	-	.	gene_id "ENSMUSG00000020601.9"; transcript_id "transcript730.chr12.nic"; exon_number "3"; exon_id "ENSMUSE00001418640.2";
chr12	IsoQuant	exon	15841728	15844077	.	-	.	gene_id "ENSMUSG00000020601.9"; transcript_id "transcript730.chr12.nic"; exon_number "4"; exon_id "ENSMUSE00000372923.9";
chr12	HAVANA	transcript	15841728	15866786	.	-	.	gene_id "ENSMUSG00000020601.9"; transcript_id "ENSMUST00000020922.8"; exons "3"; gene_type "protein_coding"; gene_name "Trib2"; transcript_type "protein_coding"; transcript_name "Trib2-201"; protein_id "ENSMUSP00000020922.8"; transcript_support_level "1"; mgi_id "MGI:2145021"; tag "basic"; ccdsid "CCDS25821.1"; havana_gene "OTTMUSG00000027552.1"; havana_transcript "OTTMUST00000068228.1";
chr12	HAVANA	UTR	15865502	15866786	.	-	.	gene_id "ENSMUSG00000020601.9"; transcript_id "ENSMUST00000020922.8"; exon_number "1"; exon_id "345";
chr12	HAVANA	start_codon	15865499	15865501	.	-	.	gene_id "ENSMUSG00000020601.9"; transcript_id "ENSMUST00000020922.8"; exon_number "2"; exon_id "346";
chr12	HAVANA	exon	15865232	15866786	.	-	.	gene_id "ENSMUSG00000020601.9"; transcript_id "ENSMUST00000020922.8"; exon_number "3"; exon_id "ENSMUSE00000344432.8"; gene_type "protein_coding"; gene_name "Trib2"; transcript_type "protein_coding"; transcript_name "Trib2-201"; protein_id "ENSMUSP00000020922.8"; transcript_support_level "1"; mgi_id "MGI:2145021"; tag "basic"; ccdsid "CCDS25821.1"; havana_gene "OTTMUSG00000027552.1"; havana_transcript "OTTMUST00000068228.1";
chr12	HAVANA	CDS	15865232	15865501	.	-	.	gene_id "ENSMUSG00000020601.9"; transcript_id "ENSMUST00000020922.8"; exon_number "4"; exon_id "347";
chr12	HAVANA	exon	15859697	15859989	.	-	.	gene_id "ENSMUSG00000020601.9"; transcript_id "ENSMUST00000020922.8"; exon_number "5"; exon_id "ENSMUSE00001418640.2"; gene_type "protein_coding"; gene_name "Trib2"; transcript_type "protein_coding"; transcript_name "Trib2-201"; protein_id "ENSMUSP00000020922.8"; transcript_support_level "1"; mgi_id "MGI:2145021"; tag "basic"; ccdsid "CCDS25821.1"; havana_gene "OTTMUSG00000027552.1"; havana_transcript "OTTMUST00000068228.1";
chr12	HAVANA	CDS	15859697	15859989	.	-	.	gene_id "ENSMUSG00000020601.9"; transcript_id "ENSMUST00000020922.8"; exon_number "6"; exon_id "ENSMUSE00001418640.2"; gene_type "protein_coding"; gene_name "Trib2"; transcript_type "protein_coding"; transcript_name "Trib2-201"; protein_id "ENSMUSP00000020922.8"; transcript_support_level "1"; mgi_id "MGI:2145021"; tag "basic"; ccdsid "CCDS25821.1"; havana_gene "OTTMUSG00000027552.1"; havana_transcript "OTTMUST00000068228.1";
chr12	HAVANA	CDS	15843612	15844077	.	-	.	gene_id "ENSMUSG00000020601.9"; transcript_id "ENSMUST00000020922.8"; exon_number "7"; exon_id "348";
chr12	HAVANA	stop_codon	15843609	15843611	.	-	.	gene_id "ENSMUSG00000020601.9"; transcript_id "ENSMUST00000020922.8"; exon_number "8"; exon_id "349";
chr12	HAVANA	exon	15841728	15844077	.	-	.	gene_id "ENSMUSG00000020601.9"; transcript_id "ENSMUST00000020922.8"; exon_number "9"; exon_id "ENSMUSE00000372923.9"; gene_type "protein_coding"; gene_name "Trib2"; transcript_type "protein_coding"; transcript_name "Trib2-201"; protein_id "ENSMUSP00000020922.8"; transcript_support_level "1"; mgi_id "MGI:2145021"; tag "basic"; ccdsid "CCDS25821.1"; havana_gene "OTTMUSG00000027552.1"; havana_transcript "OTTMUST00000068228.1";
chr12	HAVANA	UTR	15841728	15843611	.	-	.	gene_id "ENSMUSG00000020601.9"; transcript_id "ENSMUST00000020922.8"; exon_number "10"; exon_id "350";
chr12	IsoQuant	transcript	15841727	15846648	.	-	.	gene_id "ENSMUSG00000020601.9"; transcript_id "transcript740.chr12.nnic"; exons "1";
chr12	IsoQuant	exon	15841727	15846648	.	-	.	gene_id "ENSMUSG00000020601.9"; transcript_id "transcript740.chr12.nnic"; exon_number "1"; exon_id "351";
chr12	HAVANA	gene	16585670	16696967	.	-	.	gene_id "ENSMUSG00000020593.17"; transcripts "3"; gene_type "protein_coding"; gene_name "Lpin1"; mgi_id "MGI:1891340"; havana_gene "OTTMUSG00000066533.1";
chr12	ENSEMBL	transcript	16585670	16639771	.	-	.	gene_id "ENSMUSG00000020593.17"; transcript_id "ENSMUST00000067124.6"; exons "21"; gene_type "protein_coding"; gene_name "Lpin1"; transcript_type "protein_coding"; transcript_name "Lpin1-201"; protein_id "ENSMUSP00000070583.6"; transcript_support_level "1"; mgi_id "MGI:1891340"; tag "basic"; ccdsid "CCDS25822.1"; havana_gene "OTTMUSG00000066533.1";
chr12	ENSEMBL	exon	16639719	16639771	.	-	.	gene_id "ENSMUSG00000020593.17"; transcript_id "ENSMUST00000067124.6"; exon_number "1"; exon_id "ENSMUSE00000106931.3"; gene_type "protein_coding"; gene_name "Lpin1"; transcript_type "protein_coding"; transcript_name "Lpin1-201"; protein_id "ENSMUSP00000070583.6"; transcript_support_level "1"; mgi_id "MGI:1891340"; tag "basic"; ccdsid "CCDS25822.1"; havana_gene "OTTMUSG00000066533.1";
chr12	ENSEMBL	UTR	16639719	16639771	.	-	.	gene_id "ENSMUSG00000020593.17"; transcript_id "ENSMUST00000067124.6"; exon_number "2"; exon_id "ENSMUSE00000106931.3"; gene_type "protein_coding"; gene_name "Lpin1"; transcript_type "protein_coding"; transcript_name "Lpin1-201"; protein_id "ENSMUSP00000070583.6"; transcript_support_level "1"; mgi_id "MGI:1891340"; tag "basic"; ccdsid "CCDS25822.1"; havana_gene "OTTMUSG00000066533.1";
chr12	ENSEMBL	UTR	16630897	16630905	.	-	.	gene_id "ENSMUSG00000020593.17"; transcript_id "ENSMUST00000067124.6"; exon_number "3"; exon_id "352";
chr12	ENSEMBL	start_codon	16630894	16630896	.	-	.	gene_id "ENSMUSG00000020593.17"; transcript_id "ENSMUST00000067124.6"; exon_number "4"; exon_id "353";
chr12	ENSEMBL	exon	16630705	16630905	.	-	.	gene_id "ENSMUSG00000020593.17"; transcript_id "ENSMUST00000067124.6"; exon_number "5"; exon_id "ENSMUSE00000429502.4"; gene_type "protein_coding"; gene_name "Lpin1"; transcript_type "protein_coding"; transcript_name "Lpin1-201"; protein_id "ENSMUSP00000070583.6"; transcript_support_level "1"; mgi_id "MGI:1891340"; tag "basic"; ccdsid "CCDS25822.1"; havana_gene "OTTMUSG00000066533.1";
chr12	ENSEMBL	CDS	16630705	16630896	.	-	.	gene_id "ENSMUSG00000020593.17"; transcript_id "ENSMUST00000067124.6"; exon_number "6"; exon_id "354";
chr12	ENSEMBL	exon	16629883	16629978	.	-	.	gene_id "ENSMUSG00000020593.17"; transcript_id "ENSMUST00000067124.6"; exon_number "7"; exon_id "ENSMUSE00000106910.4"; gene_type "protein_coding"; gene_name "Lpin1"; transcript_type "protein_coding"; transcript_name "Lpin1-201"; protein_id "ENSMUSP00000070583.6"; transcript_support_level "1"; mgi_id "MGI:1891340"; tag "basic"; ccdsid "CCDS25822.1"; havana_gene "OTTMUSG00000066533.1";
chr12	ENSEMBL	CDS	16629883	16629978	.	-	.	gene_id "ENSMUSG00000020593.17"; transcript_id "ENSMUST00000067124.6"; exon_number "8"; exon_id "ENSMUSE00000106910.4"; gene_type "protein_coding"; gene_name "Lpin1"; transcript_type "protein_coding"; transcript_name "Lpin1-201"; protein_id "ENSMUSP00000070583.6"; transcript_support_level "1"; mgi_id "MGI:1891340"; tag "basic"; ccdsid "CCDS25822.1"; havana_gene "OTTMUSG00000066533.1";
chr12	ENSEMBL	exon	16626949	16627256	.	-	.	gene_id "ENSMUSG00000020593.17"; transcript_id "ENSMUST00000067124.6"; exon_number "9"; exon_id "ENSMUSE00000106877.4"; gene_type "protein_coding"; gene_name "Lpin1"; transcript_type "protein_coding"; transcript_name "Lpin1-201"; protein_id "ENSMUSP00000070583.6"; transcript_support_level "1"; mgi_id "MGI:1891340"; tag "basic"; ccdsid "CCDS25822.1"; havana_gene "OTTMUSG00000066533.1";
chr12	ENSEMBL	CDS	16626949	16627256	.	-	.	gene_id "ENSMUSG00000020593.17"; transcript_id "ENSMUST00000067124.6"; exon_number "10"; exon_id "ENSMUSE00000106877.4"; gene_type "protein_coding"; gene_name "Lpin1"; transcript_type "protein_coding"; transcript_name "Lpin1-201"; protein_id "ENSMUSP00000070583.6"; transcript_support_level "1"; mgi_id "MGI:1891340"; tag "basic"; ccdsid "CCDS25822.1"; havana_gene "OTTMUSG00000066533.1";
chr12	ENSEMBL	exon	16623661	16623786	.	-	.	gene_id "ENSMUSG00000020593.17"; transcript_id "ENSMUST00000067124.6"; exon_number "11"; exon_id "ENSMUSE00000106886.4"; gene_type "protein_coding"; gene_name "Lpin1"; transcript_type "protein_coding"; transcript_name "Lpin1-201"; protein_id "ENSMUSP00000070583.6"; transcript_support_level "1"; mgi_id "MGI:1891340"; tag "basic"; ccdsid "CCDS25822.1"; havana_gene "OTTMUSG00000066533.1";
chr12	ENSEMBL	CDS	16623661	16623786	.	-	.	gene_id "ENSMUSG00000020593.17"; transcript_id "ENSMUST00000067124.6"; exon_number "12"; exon_id "ENSMUSE00000106886.4"; gene_type "protein_coding"; gene_name "Lpin1"; transcript_type "protein_coding"; transcript_name "Lpin1-201"; protein_id "ENSMUSP00000070583.6"; transcript_support_level "1"; mgi_id "MGI:1891340"; tag "basic"; ccdsid "CCDS25822.1"; havana_gene "OTTMUSG00000066533.1";
chr12	ENSEMBL	exon	16621165	16621263	.	-	.	gene_id "ENSMUSG00000020593.17"; transcript_id "ENSMUST00000067124.6"; exon_number "13"; exon_id "ENSMUSE00000330703.4"; gene_type "protein_coding"; gene_name "Lpin1"; transcript_type "protein_coding"; transcript_name "Lpin1-201"; protein_id "ENSMUSP00000070583.6"; transcript_support_level "1"; mgi_id "MGI:1891340"; tag "basic"; ccdsid "CCDS25822.1"; havana_gene "OTTMUSG00000066533.1";
chr12	ENSEMBL	CDS	16621165	16621263	.	-	.	gene_id "ENSMUSG00000020593.17"; transcript_id "ENSMUST00000067124.6"; exon_number "14"; exon_id "ENSMUSE00000330703.4"; gene_type "protein_coding"; gene_name "Lpin1"; transcript_type "protein_coding"; transcript_name "Lpin1-201"; protein_id "ENSMUSP00000070583.6"; transcript_support_level "1"; mgi_id "MGI:1891340"; tag "basic"; ccdsid "CCDS25822.1"; havana_gene "OTTMUSG00000066533.1";
chr12	ENSEMBL	exon	16618391	16618520	.	-	.	gene_id "ENSMUSG00000020593.17"; transcript_id "ENSMUST00000067124.6"; exon_number "15"; exon_id "ENSMUSE00000106925.4"; gene_type "protein_coding"; gene_name "Lpin1"; transcript_type "protein_coding"; transcript_name "Lpin1-201"; protein_id "ENSMUSP00000070583.6"; transcript_support_level "1"; mgi_id "MGI:1891340"; tag "basic"; ccdsid "CCDS25822.1"; havana_gene "OTTMUSG00000066533.1";
chr12	ENSEMBL	CDS	16618391	16618520	.	-	.	gene_id "ENSMUSG00000020593.17"; transcript_id "ENSMUST00000067124.6"; exon_number "16"; exon_id "ENSMUSE00000106925.4"; gene_type "protein_coding"; gene_name "Lpin1"; transcript_type "protein_coding"; transcript_name "Lpin1-201"; protein_id "ENSMUSP00000070583.6"; transcript_support_level "1"; mgi_id "MGI:1891340"; tag "basic"; ccdsid "CCDS25822.1"; havana_gene "OTTMUSG00000066533.1";
chr12	ENSEMBL	exon	16615392	16615698	.	-	.	gene_id "ENSMUSG00000020593.17"; transcript_id "ENSMUST00000067124.6"; exon_number "17"; exon_id "ENSMUSE00000106900.4"; gene_type "protein_coding"; gene_name "Lpin1"; transcript_type "protein_coding"; transcript_name "Lpin1-201"; protein_id "ENSMUSP00000070583.6"; transcript_support_level "1"; mgi_id "MGI:1891340"; tag "basic"; ccdsid "CCDS25822.1"; havana_gene "OTTMUSG00000066533.1";
chr12	ENSEMBL	CDS	16615392	16615698	.	-	.	gene_id "ENSMUSG00000020593.17"; transcript_id "ENSMUST00000067124.6"; exon_number "18"; exon_id "ENSMUSE00000106900.4"; gene_type "protein_coding"; gene_name "Lpin1"; transcript_type "protein_coding"; transcript_name "Lpin1-201"; protein_id "ENSMUSP00000070583.6"; transcript_support_level "1"; mgi_id "MGI:1891340"; tag "basic"; ccdsid "CCDS25822.1"; havana_gene "OTTMUSG00000066533.1";
chr12	ENSEMBL	exon	16614527	16614620	.	-	.	gene_id "ENSMUSG00000020593.17"; transcript_id "ENSMUST00000067124.6"; exon_number "19"; exon_id "ENSMUSE00000106875.4"; gene_type "protein_coding"; gene_name "Lpin1"; transcript_type "protein_coding"; transcript_name "Lpin1-201"; protein_id "ENSMUSP00000070583.6"; transcript_support_level "1"; mgi_id "MGI:1891340"; tag "basic"; ccdsid "CCDS25822.1"; havana_gene "OTTMUSG00000066533.1";
chr12	ENSEMBL	CDS	16614527	16614620	.	-	.	gene_id "ENSMUSG00000020593.17"; transcript_id "ENSMUST00000067124.6"; exon_number "20"; exon_id "ENSMUSE00000106875.4"; gene_type "protein_coding"; gene_name "Lpin1"; transcript_type "protein_coding"; transcript_name "Lpin1-201"; protein_id "ENSMUSP00000070583.6"; transcript_support_level "1"; mgi_id "MGI:1891340"; tag "basic"; ccdsid "CCDS25822.1"; havana_gene "OTTMUSG00000066533.1";
chr12	ENSEMBL	exon	16613623	16613813	.	-	.	gene_id "ENSMUSG00000020593.17"; transcript_id "ENSMUST00000067124.6"; exon_number "21"; exon_id "ENSMUSE00000106881.4"; gene_type "protein_coding"; gene_name "Lpin1"; transcript_type "protein_coding"; transcript_name "Lpin1-201"; protein_id "ENSMUSP00000070583.6"; transcript_support_level "1"; mgi_id "MGI:1891340"; tag "basic"; ccdsid "CCDS25822.1"; havana_gene "OTTMUSG00000066533.1";
chr12	ENSEMBL	CDS	16613623	16613813	.	-	.	gene_id "ENSMUSG00000020593.17"; transcript_id "ENSMUST00000067124.6"; exon_number "22"; exon_id "ENSMUSE00000106881.4"; gene_type "protein_coding"; gene_name "Lpin1"; transcript_type "protein_coding"; transcript_name "Lpin1-201"; protein_id "ENSMUSP00000070583.6"; transcript_support_level "1"; mgi_id "MGI:1891340"; tag "basic"; ccdsid "CCDS25822.1"; havana_gene "OTTMUSG00000066533.1";
chr12	ENSEMBL	exon	16612364	16612457	.	-	.	gene_id "ENSMUSG00000020593.17"; transcript_id "ENSMUST00000067124.6"; exon_number "23"; exon_id "ENSMUSE00000106905.4"; gene_type "protein_coding"; gene_name "Lpin1"; transcript_type "protein_coding"; transcript_name "Lpin1-201"; protein_id "ENSMUSP00000070583.6"; transcript_support_level "1"; mgi_id "MGI:1891340"; tag "basic"; ccdsid "CCDS25822.1"; havana_gene "OTTMUSG00000066533.1";
chr12	ENSEMBL	CDS	16612364	16612457	.	-	.	gene_id "ENSMUSG00000020593.17"; transcript_id "ENSMUST00000067124.6"; exon_number "24"; exon_id "ENSMUSE00000106905.4"; gene_type "protein_coding"; gene_name "Lpin1"; transcript_type "protein_coding"; transcript_name "Lpin1-201"; protein_id "ENSMUSP00000070583.6"; transcript_support_level "1"; mgi_id "MGI:1891340"; tag "basic"; ccdsid "CCDS25822.1"; havana_gene "OTTMUSG00000066533.1";
chr12	ENSEMBL	exon	16610983	16611052	.	-	.	gene_id "ENSMUSG00000020593.17"; transcript_id "ENSMUST00000067124.6"; exon_number "25"; exon_id "ENSMUSE00001421297.2"; gene_type "protein_coding"; gene_name "Lpin1"; transcript_type "protein_coding"; transcript_name "Lpin1-201"; protein_id "ENSMUSP00000070583.6"; transcript_support_level "1"; mgi_id "MGI:1891340"; tag "basic"; ccdsid "CCDS25822.1"; havana_gene "OTTMUSG00000066533.1";
chr12	ENSEMBL	CDS	16610983	16611052	.	-	.	gene_id "ENSMUSG00000020593.17"; transcript_id "ENSMUST00000067124.6"; exon_number "26"; exon_id "ENSMUSE00001421297.2"; gene_type "protein_coding"; gene_name "Lpin1"; transcript_type "protein_coding"; transcript_name "Lpin1-201"; protein_id "ENSMUSP00000070583.6"; transcript_support_level "1"; mgi_id "MGI:1891340"; tag "basic"; ccdsid "CCDS25822.1"; havana_gene "OTTMUSG00000066533.1";
chr12	ENSEMBL	exon	16608410	16608502	.	-	.	gene_id "ENSMUSG00000020593.17"; transcript_id "ENSMUST00000067124.6"; exon_number "27"; exon_id "ENSMUSE00001415214.2"; gene_type "protein_coding"; gene_name "Lpin1"; transcript_type "protein_coding"; transcript_name "Lpin1-201"; protein_id "ENSMUSP00000070583.6"; transcript_support_level "1"; mgi_id "MGI:1891340"; tag "basic"; ccdsid "CCDS25822.1"; havana_gene "OTTMUSG00000066533.1";
chr12	ENSEMBL	CDS	16608410	16608502	.	-	.	gene_id "ENSMUSG00000020593.17"; transcript_id "ENSMUST00000067124.6"; exon_number "28"; exon_id "ENSMUSE00001415214.2"; gene_type "protein_coding"; gene_name "Lpin1"; transcript_type "protein_coding"; transcript_name "Lpin1-201"; protein_id "ENSMUSP00000070583.6"; transcript_support_level "1"; mgi_id "MGI:1891340"; tag "basic"; ccdsid "CCDS25822.1"; havana_gene "OTTMUSG00000066533.1";
chr12	ENSEMBL	exon	16603950	16604029	.	-	.	gene_id "ENSMUSG00000020593.17"; transcript_id "ENSMUST00000067124.6"; exon_number "29"; exon_id "ENSMUSE00001421429.2"; gene_type "protein_coding"; gene_name "Lpin1"; transcript_type "protein_coding"; transcript_name "Lpin1-201"; protein_id "ENSMUSP00000070583.6"; transcript_support_level "1"; mgi_id "MGI:1891340"; tag "basic"; ccdsid "CCDS25822.1"; havana_gene "OTTMUSG00000066533.1";
chr12	ENSEMBL	CDS	16603950	16604029	.	-	.	gene_id "ENSMUSG00000020593.17"; transcript_id "ENSMUST00000067124.6"; exon_number "30"; exon_id "ENSMUSE00001421429.2"; gene_type "protein_coding"; gene_name "Lpin1"; transcript_type "protein_coding"; transcript_name "Lpin1-201"; protein_id "ENSMUSP00000070583.6"; transcript_support_level "1"; mgi_id "MGI:1891340"; tag "basic"; ccdsid "CCDS25822.1"; havana_gene "OTTMUSG00000066533.1";
chr12	ENSEMBL	exon	16598878	16599004	.	-	.	gene_id "ENSMUSG00000020593.17"; transcript_id "ENSMUST00000067124.6"; exon_number "31"; exon_id "ENSMUSE00000330766.4"; gene_type "protein_coding"; gene_name "Lpin1"; transcript_type "protein_coding"; transcript_name "Lpin1-201"; protein_id "ENSMUSP00000070583.6"; transcript_support_level "1"; mgi_id "MGI:1891340"; tag "basic"; ccdsid "CCDS25822.1"; havana_gene "OTTMUSG00000066533.1";
chr12	ENSEMBL	CDS	16598878	16599004	.	-	.	gene_id "ENSMUSG00000020593.17"; transcript_id "ENSMUST00000067124.6"; exon_number "32"; exon_id "ENSMUSE00000330766.4"; gene_type "protein_coding"; gene_name "Lpin1"; transcript_type "protein_coding"; transcript_name "Lpin1-201"; protein_id "ENSMUSP00000070583.6"; transcript_support_level "1"; mgi_id "MGI:1891340"; tag "basic"; ccdsid "CCDS25822.1"; havana_gene "OTTMUSG00000066533.1";
chr12	ENSEMBL	exon	16597487	16597635	.	-	.	gene_id "ENSMUSG00000020593.17"; transcript_id "ENSMUST00000067124.6"; exon_number "33"; exon_id "ENSMUSE00000106897.4"; gene_type "protein_coding"; gene_name "Lpin1"; transcript_type "protein_coding"; transcript_name "Lpin1-201"; protein_id "ENSMUSP00000070583.6"; transcript_support_level "1"; mgi_id "MGI:1891340"; tag "basic"; ccdsid "CCDS25822.1"; havana_gene "OTTMUSG00000066533.1";
chr12	ENSEMBL	CDS	16597487	16597635	.	-	.	gene_id "ENSMUSG00000020593.17"; transcript_id "ENSMUST00000067124.6"; exon_number "34"; exon_id "ENSMUSE00000106897.4"; gene_type "protein_coding"; gene_name "Lpin1"; transcript_type "protein_coding"; transcript_name "Lpin1-201"; protein_id "ENSMUSP00000070583.6"; transcript_support_level "1"; mgi_id "MGI:1891340"; tag "basic"; ccdsid "CCDS25822.1"; havana_gene "OTTMUSG00000066533.1";
chr12	ENSEMBL	exon	16596722	16596808	.	-	.	gene_id "ENSMUSG00000020593.17"; transcript_id "ENSMUST00000067124.6"; exon_number "35"; exon_id "ENSMUSE00000106890.4"; gene_type "protein_coding"; gene_name "Lpin1"; transcript_type "protein_coding"; transcript_name "Lpin1-201"; protein_id "ENSMUSP00000070583.6"; transcript_support_level "1"; mgi_id "MGI:1891340"; tag "basic"; ccdsid "CCDS25822.1"; havana_gene "OTTMUSG00000066533.1";
chr12	ENSEMBL	CDS	16596722	16596808	.	-	.	gene_id "ENSMUSG00000020593.17"; transcript_id "ENSMUST00000067124.6"; exon_number "36"; exon_id "ENSMUSE00000106890.4"; gene_type "protein_coding"; gene_name "Lpin1"; transcript_type "protein_coding"; transcript_name "Lpin1-201"; protein_id "ENSMUSP00000070583.6"; transcript_support_level "1"; mgi_id "MGI:1891340"; tag "basic"; ccdsid "CCDS25822.1"; havana_gene "OTTMUSG00000066533.1";
chr12	ENSEMBL	exon	16594645	16594797	.	-	.	gene_id "ENSMUSG00000020593.17"; transcript_id "ENSMUST00000067124.6"; exon_number "37"; exon_id "ENSMUSE00000534182.2"; gene_type "protein_coding"; gene_name "Lpin1"; transcript_type "protein_coding"; transcript_name "Lpin1-201"; protein_id "ENSMUSP00000070583.6"; transcript_support_level "1"; mgi_id "MGI:1891340"; tag "basic"; ccdsid "CCDS25822.1"; havana_gene "OTTMUSG00000066533.1";
chr12	ENSEMBL	CDS	16594645	16594797	.	-	.	gene_id "ENSMUSG00000020593.17"; transcript_id "ENSMUST00000067124.6"; exon_number "38"; exon_id "ENSMUSE00000534182.2"; gene_type "protein_coding"; gene_name "Lpin1"; transcript_type "protein_coding"; transcript_name "Lpin1-201"; protein_id "ENSMUSP00000070583.6"; transcript_support_level "1"; mgi_id "MGI:1891340"; tag "basic"; ccdsid "CCDS25822.1"; havana_gene "OTTMUSG00000066533.1";
chr12	ENSEMBL	exon	16591715	16591829	.	-	.	gene_id "ENSMUSG00000020593.17"; transcript_id "ENSMUST00000067124.6"; exon_number "39"; exon_id "ENSMUSE00000106922.4"; gene_type "protein_coding"; gene_name "Lpin1"; transcript_type "protein_coding"; transcript_name "Lpin1-201"; protein_id "ENSMUSP00000070583.6"; transcript_support_level "1"; mgi_id "MGI:1891340"; tag "basic"; ccdsid "CCDS25822.1"; havana_gene "OTTMUSG00000066533.1";
chr12	ENSEMBL	CDS	16591715	16591829	.	-	.	gene_id "ENSMUSG00000020593.17"; transcript_id "ENSMUST00000067124.6"; exon_number "40"; exon_id "ENSMUSE00000106922.4"; gene_type "protein_coding"; gene_name "Lpin1"; transcript_type "protein_coding"; transcript_name "Lpin1-201"; protein_id "ENSMUSP00000070583.6"; transcript_support_level "1"; mgi_id "MGI:1891340"; tag "basic"; ccdsid "CCDS25822.1"; havana_gene "OTTMUSG00000066533.1";
chr12	ENSEMBL	exon	16590915	16591018	.	-	.	gene_id "ENSMUSG00000020593.17"; transcript_id "ENSMUST00000067124.6"; exon_number "41"; exon_id "ENSMUSE00000106904.4"; gene_type "protein_coding"; gene_name "Lpin1"; transcript_type "protein_coding"; transcript_name "Lpin1-201"; protein_id "ENSMUSP00000070583.6"; transcript_support_level "1"; mgi_id "MGI:1891340"; tag "basic"; ccdsid "CCDS25822.1"; havana_gene "OTTMUSG00000066533.1";
chr12	ENSEMBL	CDS	16590915	16591018	.	-	.	gene_id "ENSMUSG00000020593.17"; transcript_id "ENSMUST00000067124.6"; exon_number "42"; exon_id "ENSMUSE00000106904.4"; gene_type "protein_coding"; gene_name "Lpin1"; transcript_type "protein_coding"; transcript_name "Lpin1-201"; protein_id "ENSMUSP00000070583.6"; transcript_support_level "1"; mgi_id "MGI:1891340"; tag "basic"; ccdsid "CCDS25822.1"; havana_gene "OTTMUSG00000066533.1";
chr12	ENSEMBL	CDS	16588417	16588573	.	-	.	gene_id "ENSMUSG00000020593.17"; transcript_id "ENSMUST00000067124.6"; exon_number "43"; exon_id "355";
chr12	ENSEMBL	stop_codon	16588414	16588416	.	-	.	gene_id "ENSMUSG00000020593.17"; transcript_id "ENSMUST00000067124.6"; exon_number "44"; exon_id "356";
chr12	ENSEMBL	exon	16585670	16588573	.	-	.	gene_id "ENSMUSG00000020593.17"; transcript_id "ENSMUST00000067124.6"; exon_number "45"; exon_id "ENSMUSE00000489691.5"; gene_type "protein_coding"; gene_name "Lpin1"; transcript_type "protein_coding"; transcript_name "Lpin1-201"; protein_id "ENSMUSP00000070583.6"; transcript_support_level "1"; mgi_id "MGI:1891340"; tag "basic"; ccdsid "CCDS25822.1"; havana_gene "OTTMUSG00000066533.1";
chr12	ENSEMBL	UTR	16585670	16588416	.	-	.	gene_id "ENSMUSG00000020593.17"; transcript_id "ENSMUST00000067124.6"; exon_number "46"; exon_id "357";
chr12	HAVANA	transcript	16587041	16639774	.	-	.	gene_id "ENSMUSG00000020593.17"; transcript_id "ENSMUST00000221230.2"; exons "20"; gene_type "protein_coding"; gene_name "Lpin1"; transcript_type "protein_coding"; transcript_name "Lpin1-204"; protein_id "ENSMUSP00000152466.2"; transcript_support_level "1"; mgi_id "MGI:1891340"; tag "basic"; ccdsid "CCDS25823.1"; havana_gene "OTTMUSG00000066533.1"; havana_transcript "OTTMUST00000161602.1";
chr12	HAVANA	exon	16639719	16639774	.	-	.	gene_id "ENSMUSG00000020593.17"; transcript_id "ENSMUST00000221230.2"; exon_number "1"; exon_id "ENSMUSE00001420611.2"; gene_type "protein_coding"; gene_name "Lpin1"; transcript_type "protein_coding"; transcript_name "Lpin1-204"; protein_id "ENSMUSP00000152466.2"; transcript_support_level "1"; mgi_id "MGI:1891340"; tag "basic"; ccdsid "CCDS25823.1"; havana_gene "OTTMUSG00000066533.1"; havana_transcript "OTTMUST00000161602.1";
chr12	HAVANA	UTR	16639719	16639774	.	-	.	gene_id "ENSMUSG00000020593.17"; transcript_id "ENSMUST00000221230.2"; exon_number "2"; exon_id "ENSMUSE00001420611.2"; gene_type "protein_coding"; gene_name "Lpin1"; transcript_type "protein_coding"; transcript_name "Lpin1-204"; protein_id "ENSMUSP00000152466.2"; transcript_support_level "1"; mgi_id "MGI:1891340"; tag "basic"; ccdsid "CCDS25823.1"; havana_gene "OTTMUSG00000066533.1"; havana_transcript "OTTMUST00000161602.1";
chr12	HAVANA	UTR	16630897	16630905	.	-	.	gene_id "ENSMUSG00000020593.17"; transcript_id "ENSMUST00000221230.2"; exon_number "3"; exon_id "chr12.352";
chr12	HAVANA	start_codon	16630894	16630896	.	-	.	gene_id "ENSMUSG00000020593.17"; transcript_id "ENSMUST00000221230.2"; exon_number "4"; exon_id "chr12.353";
chr12	HAVANA	exon	16630705	16630905	.	-	.	gene_id "ENSMUSG00000020593.17"; transcript_id "ENSMUST00000221230.2"; exon_number "5"; exon_id "ENSMUSE00000429502.4"; gene_type "protein_coding"; gene_name "Lpin1"; transcript_type "protein_coding"; transcript_name "Lpin1-204"; protein_id "ENSMUSP00000152466.2"; transcript_support_level "1"; mgi_id "MGI:1891340"; tag "basic"; ccdsid "CCDS25823.1"; havana_gene "OTTMUSG00000066533.1"; havana_transcript "OTTMUST00000161602.1";
chr12	HAVANA	CDS	16630705	16630896	.	-	.	gene_id "ENSMUSG00000020593.17"; transcript_id "ENSMUST00000221230.2"; exon_number "6"; exon_id "chr12.354";
chr12	HAVANA	exon	16629883	16629978	.	-	.	gene_id "ENSMUSG00000020593.17"; transcript_id "ENSMUST00000221230.2"; exon_number "7"; exon_id "ENSMUSE00000106910.4"; gene_type "protein_coding"; gene_name "Lpin1"; transcript_type "protein_coding"; transcript_name "Lpin1-204"; protein_id "ENSMUSP00000152466.2"; transcript_support_level "1"; mgi_id "MGI:1891340"; tag "basic"; ccdsid "CCDS25823.1"; havana_gene "OTTMUSG00000066533.1"; havana_transcript "OTTMUST00000161602.1";
chr12	HAVANA	CDS	16629883	16629978	.	-	.	gene_id "ENSMUSG00000020593.17"; transcript_id "ENSMUST00000221230.2"; exon_number "8"; exon_id "ENSMUSE00000106910.4"; gene_type "protein_coding"; gene_name "Lpin1"; transcript_type "protein_coding"; transcript_name "Lpin1-204"; protein_id "ENSMUSP00000152466.2"; transcript_support_level "1"; mgi_id "MGI:1891340"; tag "basic"; ccdsid "CCDS25823.1"; havana_gene "OTTMUSG00000066533.1"; havana_transcript "OTTMUST00000161602.1";
chr12	HAVANA	exon	16626949	16627256	.	-	.	gene_id "ENSMUSG00000020593.17"; transcript_id "ENSMUST00000221230.2"; exon_number "9"; exon_id "ENSMUSE00000106877.4"; gene_type "protein_coding"; gene_name "Lpin1"; transcript_type "protein_coding"; transcript_name "Lpin1-204"; protein_id "ENSMUSP00000152466.2"; transcript_support_level "1"; mgi_id "MGI:1891340"; tag "basic"; ccdsid "CCDS25823.1"; havana_gene "OTTMUSG00000066533.1"; havana_transcript "OTTMUST00000161602.1";
chr12	HAVANA	CDS	16626949	16627256	.	-	.	gene_id "ENSMUSG00000020593.17"; transcript_id "ENSMUST00000221230.2"; exon_number "10"; exon_id "ENSMUSE00000106877.4"; gene_type "protein_coding"; gene_name "Lpin1"; transcript_type "protein_coding"; transcript_name "Lpin1-204"; protein_id "ENSMUSP00000152466.2"; transcript_support_level "1"; mgi_id "MGI:1891340"; tag "basic"; ccdsid "CCDS25823.1"; havana_gene "OTTMUSG00000066533.1"; havana_transcript "OTTMUST00000161602.1";
chr12	HAVANA	exon	16623661	16623786	.	-	.	gene_id "ENSMUSG00000020593.17"; transcript_id "ENSMUST00000221230.2"; exon_number "11"; exon_id "ENSMUSE00000106886.4"; gene_type "protein_coding"; gene_name "Lpin1"; transcript_type "protein_coding"; transcript_name "Lpin1-204"; protein_id "ENSMUSP00000152466.2"; transcript_support_level "1"; mgi_id "MGI:1891340"; tag "basic"; ccdsid "CCDS25823.1"; havana_gene "OTTMUSG00000066533.1"; havana_transcript "OTTMUST00000161602.1";
chr12	HAVANA	CDS	16623661	16623786	.	-	.	gene_id "ENSMUSG00000020593.17"; transcript_id "ENSMUST00000221230.2"; exon_number "12"; exon_id "ENSMUSE00000106886.4"; gene_type "protein_coding"; gene_name "Lpin1"; transcript_type "protein_coding"; transcript_name "Lpin1-204"; protein_id "ENSMUSP00000152466.2"; transcript_support_level "1"; mgi_id "MGI:1891340"; tag "basic"; ccdsid "CCDS25823.1"; havana_gene "OTTMUSG00000066533.1"; havana_transcript "OTTMUST00000161602.1";
chr12	HAVANA	exon	16618391	16618520	.	-	.	gene_id "ENSMUSG00000020593.17"; transcript_id "ENSMUST00000221230.2"; exon_number "13"; exon_id "ENSMUSE00000106925.4"; gene_type "protein_coding"; gene_name "Lpin1"; transcript_type "protein_coding"; transcript_name "Lpin1-204"; protein_id "ENSMUSP00000152466.2"; transcript_support_level "1"; mgi_id "MGI:1891340"; tag "basic"; ccdsid "CCDS25823.1"; havana_gene "OTTMUSG00000066533.1"; havana_transcript "OTTMUST00000161602.1";
chr12	HAVANA	CDS	16618391	16618520	.	-	.	gene_id "ENSMUSG00000020593.17"; transcript_id "ENSMUST00000221230.2"; exon_number "14"; exon_id "ENSMUSE00000106925.4"; gene_type "protein_coding"; gene_name "Lpin1"; transcript_type "protein_coding"; transcript_name "Lpin1-204"; protein_id "ENSMUSP00000152466.2"; transcript_support_level "1"; mgi_id "MGI:1891340"; tag "basic"; ccdsid "CCDS25823.1"; havana_gene "OTTMUSG00000066533.1"; havana_transcript "OTTMUST00000161602.1";
chr12	HAVANA	exon	16615392	16615698	.	-	.	gene_id "ENSMUSG00000020593.17"; transcript_id "ENSMUST00000221230.2"; exon_number "15"; exon_id "ENSMUSE00000106900.4"; gene_type "protein_coding"; gene_name "Lpin1"; transcript_type "protein_coding"; transcript_name "Lpin1-204"; protein_id "ENSMUSP00000152466.2"; transcript_support_level "1"; mgi_id "MGI:1891340"; tag "basic"; ccdsid "CCDS25823.1"; havana_gene "OTTMUSG00000066533.1"; havana_transcript "OTTMUST00000161602.1";
chr12	HAVANA	CDS	16615392	16615698	.	-	.	gene_id "ENSMUSG00000020593.17"; transcript_id "ENSMUST00000221230.2"; exon_number "16"; exon_id "ENSMUSE00000106900.4"; gene_type "protein_coding"; gene_name "Lpin1"; transcript_type "protein_coding"; transcript_name "Lpin1-204"; protein_id "ENSMUSP00000152466.2"; transcript_support_level "1"; mgi_id "MGI:1891340"; tag "basic"; ccdsid "CCDS25823.1"; havana_gene "OTTMUSG00000066533.1"; havana_transcript "OTTMUST00000161602.1";
chr12	HAVANA	exon	16614527	16614620	.	-	.	gene_id "ENSMUSG00000020593.17"; transcript_id "ENSMUST00000221230.2"; exon_number "17"; exon_id "ENSMUSE00000106875.4"; gene_type "protein_coding"; gene_name "Lpin1"; transcript_type "protein_coding"; transcript_name "Lpin1-204"; protein_id "ENSMUSP00000152466.2"; transcript_support_level "1"; mgi_id "MGI:1891340"; tag "basic"; ccdsid "CCDS25823.1"; havana_gene "OTTMUSG00000066533.1"; havana_transcript "OTTMUST00000161602.1";
chr12	HAVANA	CDS	16614527	16614620	.	-	.	gene_id "ENSMUSG00000020593.17"; transcript_id "ENSMUST00000221230.2"; exon_number "18"; exon_id "ENSMUSE00000106875.4"; gene_type "protein_coding"; gene_name "Lpin1"; transcript_type "protein_coding"; transcript_name "Lpin1-204"; protein_id "ENSMUSP00000152466.2"; transcript_support_level "1"; mgi_id "MGI:1891340"; tag "basic"; ccdsid "CCDS25823.1"; havana_gene "OTTMUSG00000066533.1"; havana_transcript "OTTMUST00000161602.1";
chr12	HAVANA	exon	16613623	16613813	.	-	.	gene_id "ENSMUSG00000020593.17"; transcript_id "ENSMUST00000221230.2"; exon_number "19"; exon_id "ENSMUSE00000106881.4"; gene_type "protein_coding"; gene_name "Lpin1"; transcript_type "protein_coding"; transcript_name "Lpin1-204"; protein_id "ENSMUSP00000152466.2"; transcript_support_level "1"; mgi_id "MGI:1891340"; tag "basic"; ccdsid "CCDS25823.1"; havana_gene "OTTMUSG00000066533.1"; havana_transcript "OTTMUST00000161602.1";
chr12	HAVANA	CDS	16613623	16613813	.	-	.	gene_id "ENSMUSG00000020593.17"; transcript_id "ENSMUST00000221230.2"; exon_number "20"; exon_id "ENSMUSE00000106881.4"; gene_type "protein_coding"; gene_name "Lpin1"; transcript_type "protein_coding"; transcript_name "Lpin1-204"; protein_id "ENSMUSP00000152466.2"; transcript_support_level "1"; mgi_id "MGI:1891340"; tag "basic"; ccdsid "CCDS25823.1"; havana_gene "OTTMUSG00000066533.1"; havana_transcript "OTTMUST00000161602.1";
chr12	HAVANA	exon	16612364	16612457	.	-	.	gene_id "ENSMUSG00000020593.17"; transcript_id "ENSMUST00000221230.2"; exon_number "21"; exon_id "ENSMUSE00000106905.4"; gene_type "protein_coding"; gene_name "Lpin1"; transcript_type "protein_coding"; transcript_name "Lpin1-204"; protein_id "ENSMUSP00000152466.2"; transcript_support_level "1"; mgi_id "MGI:1891340"; tag "basic"; ccdsid "CCDS25823.1"; havana_gene "OTTMUSG00000066533.1"; havana_transcript "OTTMUST00000161602.1";
chr12	HAVANA	CDS	16612364	16612457	.	-	.	gene_id "ENSMUSG00000020593.17"; transcript_id "ENSMUST00000221230.2"; exon_number "22"; exon_id "ENSMUSE00000106905.4"; gene_type "protein_coding"; gene_name "Lpin1"; transcript_type "protein_coding"; transcript_name "Lpin1-204"; protein_id "ENSMUSP00000152466.2"; transcript_support_level "1"; mgi_id "MGI:1891340"; tag "basic"; ccdsid "CCDS25823.1"; havana_gene "OTTMUSG00000066533.1"; havana_transcript "OTTMUST00000161602.1";
chr12	HAVANA	exon	16610983	16611052	.	-	.	gene_id "ENSMUSG00000020593.17"; transcript_id "ENSMUST00000221230.2"; exon_number "23"; exon_id "ENSMUSE00001421297.2"; gene_type "protein_coding"; gene_name "Lpin1"; transcript_type "protein_coding"; transcript_name "Lpin1-204"; protein_id "ENSMUSP00000152466.2"; transcript_support_level "1"; mgi_id "MGI:1891340"; tag "basic"; ccdsid "CCDS25823.1"; havana_gene "OTTMUSG00000066533.1"; havana_transcript "OTTMUST00000161602.1";
chr12	HAVANA	CDS	16610983	16611052	.	-	.	gene_id "ENSMUSG00000020593.17"; transcript_id "ENSMUST00000221230.2"; exon_number "24"; exon_id "ENSMUSE00001421297.2"; gene_type "protein_coding"; gene_name "Lpin1"; transcript_type "protein_coding"; transcript_name "Lpin1-204"; protein_id "ENSMUSP00000152466.2"; transcript_support_level "1"; mgi_id "MGI:1891340"; tag "basic"; ccdsid "CCDS25823.1"; havana_gene "OTTMUSG00000066533.1"; havana_transcript "OTTMUST00000161602.1";
chr12	HAVANA	exon	16608410	16608502	.	-	.	gene_id "ENSMUSG00000020593.17"; transcript_id "ENSMUST00000221230.2"; exon_number "25"; exon_id "ENSMUSE00001415214.2"; gene_type "protein_coding"; gene_name "Lpin1"; transcript_type "protein_coding"; transcript_name "Lpin1-204"; protein_id "ENSMUSP00000152466.2"; transcript_support_level "1"; mgi_id "MGI:1891340"; tag "basic"; ccdsid "CCDS25823.1"; havana_gene "OTTMUSG00000066533.1"; havana_transcript "OTTMUST00000161602.1";
chr12	HAVANA	CDS	16608410	16608502	.	-	.	gene_id "ENSMUSG00000020593.17"; transcript_id "ENSMUST00000221230.2"; exon_number "26"; exon_id "ENSMUSE00001415214.2"; gene_type "protein_coding"; gene_name "Lpin1"; transcript_type "protein_coding"; transcript_name "Lpin1-204"; protein_id "ENSMUSP00000152466.2"; transcript_support_level "1"; mgi_id "MGI:1891340"; tag "basic"; ccdsid "CCDS25823.1"; havana_gene "OTTMUSG00000066533.1"; havana_transcript "OTTMUST00000161602.1";
chr12	HAVANA	exon	16603950	16604029	.	-	.	gene_id "ENSMUSG00000020593.17"; transcript_id "ENSMUST00000221230.2"; exon_number "27"; exon_id "ENSMUSE00001421429.2"; gene_type "protein_coding"; gene_name "Lpin1"; transcript_type "protein_coding"; transcript_name "Lpin1-204"; protein_id "ENSMUSP00000152466.2"; transcript_support_level "1"; mgi_id "MGI:1891340"; tag "basic"; ccdsid "CCDS25823.1"; havana_gene "OTTMUSG00000066533.1"; havana_transcript "OTTMUST00000161602.1";
chr12	HAVANA	CDS	16603950	16604029	.	-	.	gene_id "ENSMUSG00000020593.17"; transcript_id "ENSMUST00000221230.2"; exon_number "28"; exon_id "ENSMUSE00001421429.2"; gene_type "protein_coding"; gene_name "Lpin1"; transcript_type "protein_coding"; transcript_name "Lpin1-204"; protein_id "ENSMUSP00000152466.2"; transcript_support_level "1"; mgi_id "MGI:1891340"; tag "basic"; ccdsid "CCDS25823.1"; havana_gene "OTTMUSG00000066533.1"; havana_transcript "OTTMUST00000161602.1";
chr12	HAVANA	exon	16598878	16599004	.	-	.	gene_id "ENSMUSG00000020593.17"; transcript_id "ENSMUST00000221230.2"; exon_number "29"; exon_id "ENSMUSE00000330766.4"; gene_type "protein_coding"; gene_name "Lpin1"; transcript_type "protein_coding"; transcript_name "Lpin1-204"; protein_id "ENSMUSP00000152466.2"; transcript_support_level "1"; mgi_id "MGI:1891340"; tag "basic"; ccdsid "CCDS25823.1"; havana_gene "OTTMUSG00000066533.1"; havana_transcript "OTTMUST00000161602.1";
chr12	HAVANA	CDS	16598878	16599004	.	-	.	gene_id "ENSMUSG00000020593.17"; transcript_id "ENSMUST00000221230.2"; exon_number "30"; exon_id "ENSMUSE00000330766.4"; gene_type "protein_coding"; gene_name "Lpin1"; transcript_type "protein_coding"; transcript_name "Lpin1-204"; protein_id "ENSMUSP00000152466.2"; transcript_support_level "1"; mgi_id "MGI:1891340"; tag "basic"; ccdsid "CCDS25823.1"; havana_gene "OTTMUSG00000066533.1"; havana_transcript "OTTMUST00000161602.1";
chr12	HAVANA	exon	16597487	16597635	.	-	.	gene_id "ENSMUSG00000020593.17"; transcript_id "ENSMUST00000221230.2"; exon_number "31"; exon_id "ENSMUSE00000106897.4"; gene_type "protein_coding"; gene_name "Lpin1"; transcript_type "protein_coding"; transcript_name "Lpin1-204"; protein_id "ENSMUSP00000152466.2"; transcript_support_level "1"; mgi_id "MGI:1891340"; tag "basic"; ccdsid "CCDS25823.1"; havana_gene "OTTMUSG00000066533.1"; havana_transcript "OTTMUST00000161602.1";
chr12	HAVANA	CDS	16597487	16597635	.	-	.	gene_id "ENSMUSG00000020593.17"; transcript_id "ENSMUST00000221230.2"; exon_number "32"; exon_id "ENSMUSE00000106897.4"; gene_type "protein_coding"; gene_name "Lpin1"; transcript_type "protein_coding"; transcript_name "Lpin1-204"; protein_id "ENSMUSP00000152466.2"; transcript_support_level "1"; mgi_id "MGI:1891340"; tag "basic"; ccdsid "CCDS25823.1"; havana_gene "OTTMUSG00000066533.1"; havana_transcript "OTTMUST00000161602.1";
chr12	HAVANA	exon	16596722	16596808	.	-	.	gene_id "ENSMUSG00000020593.17"; transcript_id "ENSMUST00000221230.2"; exon_number "33"; exon_id "ENSMUSE00000106890.4"; gene_type "protein_coding"; gene_name "Lpin1"; transcript_type "protein_coding"; transcript_name "Lpin1-204"; protein_id "ENSMUSP00000152466.2"; transcript_support_level "1"; mgi_id "MGI:1891340"; tag "basic"; ccdsid "CCDS25823.1"; havana_gene "OTTMUSG00000066533.1"; havana_transcript "OTTMUST00000161602.1";
chr12	HAVANA	CDS	16596722	16596808	.	-	.	gene_id "ENSMUSG00000020593.17"; transcript_id "ENSMUST00000221230.2"; exon_number "34"; exon_id "ENSMUSE00000106890.4"; gene_type "protein_coding"; gene_name "Lpin1"; transcript_type "protein_coding"; transcript_name "Lpin1-204"; protein_id "ENSMUSP00000152466.2"; transcript_support_level "1"; mgi_id "MGI:1891340"; tag "basic"; ccdsid "CCDS25823.1"; havana_gene "OTTMUSG00000066533.1"; havana_transcript "OTTMUST00000161602.1";
chr12	HAVANA	exon	16594645	16594797	.	-	.	gene_id "ENSMUSG00000020593.17"; transcript_id "ENSMUST00000221230.2"; exon_number "35"; exon_id "ENSMUSE00000534182.2"; gene_type "protein_coding"; gene_name "Lpin1"; transcript_type "protein_coding"; transcript_name "Lpin1-204"; protein_id "ENSMUSP00000152466.2"; transcript_support_level "1"; mgi_id "MGI:1891340"; tag "basic"; ccdsid "CCDS25823.1"; havana_gene "OTTMUSG00000066533.1"; havana_transcript "OTTMUST00000161602.1";
chr12	HAVANA	CDS	16594645	16594797	.	-	.	gene_id "ENSMUSG00000020593.17"; transcript_id "ENSMUST00000221230.2"; exon_number "36"; exon_id "ENSMUSE00000534182.2"; gene_type "protein_coding"; gene_name "Lpin1"; transcript_type "protein_coding"; transcript_name "Lpin1-204"; protein_id "ENSMUSP00000152466.2"; transcript_support_level "1"; mgi_id "MGI:1891340"; tag "basic"; ccdsid "CCDS25823.1"; havana_gene "OTTMUSG00000066533.1"; havana_transcript "OTTMUST00000161602.1";
chr12	HAVANA	exon	16591715	16591829	.	-	.	gene_id "ENSMUSG00000020593.17"; transcript_id "ENSMUST00000221230.2"; exon_number "37"; exon_id "ENSMUSE00000106922.4"; gene_type "protein_coding"; gene_name "Lpin1"; transcript_type "protein_coding"; transcript_name "Lpin1-204"; protein_id "ENSMUSP00000152466.2"; transcript_support_level "1"; mgi_id "MGI:1891340"; tag "basic"; ccdsid "CCDS25823.1"; havana_gene "OTTMUSG00000066533.1"; havana_transcript "OTTMUST00000161602.1";
chr12	HAVANA	CDS	16591715	16591829	.	-	.	gene_id "ENSMUSG00000020593.17"; transcript_id "ENSMUST00000221230.2"; exon_number "38"; exon_id "ENSMUSE00000106922.4"; gene_type "protein_coding"; gene_name "Lpin1"; transcript_type "protein_coding"; transcript_name "Lpin1-204"; protein_id "ENSMUSP00000152466.2"; transcript_support_level "1"; mgi_id "MGI:1891340"; tag "basic"; ccdsid "CCDS25823.1"; havana_gene "OTTMUSG00000066533.1"; havana_transcript "OTTMUST00000161602.1";
chr12	HAVANA	exon	16590915	16591018	.	-	.	gene_id "ENSMUSG00000020593.17"; transcript_id "ENSMUST00000221230.2"; exon_number "39"; exon_id "ENSMUSE00000106904.4"; gene_type "protein_coding"; gene_name "Lpin1"; transcript_type "protein_coding"; transcript_name "Lpin1-204"; protein_id "ENSMUSP00000152466.2"; transcript_support_level "1"; mgi_id "MGI:1891340"; tag "basic"; ccdsid "CCDS25823.1"; havana_gene "OTTMUSG00000066533.1"; havana_transcript "OTTMUST00000161602.1";
chr12	HAVANA	CDS	16590915	16591018	.	-	.	gene_id "ENSMUSG00000020593.17"; transcript_id "ENSMUST00000221230.2"; exon_number "40"; exon_id "ENSMUSE00000106904.4"; gene_type "protein_coding"; gene_name "Lpin1"; transcript_type "protein_coding"; transcript_name "Lpin1-204"; protein_id "ENSMUSP00000152466.2"; transcript_support_level "1"; mgi_id "MGI:1891340"; tag "basic"; ccdsid "CCDS25823.1"; havana_gene "OTTMUSG00000066533.1"; havana_transcript "OTTMUST00000161602.1";
chr12	HAVANA	CDS	16588417	16588573	.	-	.	gene_id "ENSMUSG00000020593.17"; transcript_id "ENSMUST00000221230.2"; exon_number "41"; exon_id "chr12.355";
chr12	HAVANA	stop_codon	16588414	16588416	.	-	.	gene_id "ENSMUSG00000020593.17"; transcript_id "ENSMUST00000221230.2"; exon_number "42"; exon_id "chr12.356";
chr12	HAVANA	exon	16587041	16588573	.	-	.	gene_id "ENSMUSG00000020593.17"; transcript_id "ENSMUST00000221230.2"; exon_number "43"; exon_id "ENSMUSE00001414075.2"; gene_type "protein_coding"; gene_name "Lpin1"; transcript_type "protein_coding"; transcript_name "Lpin1-204"; protein_id "ENSMUSP00000152466.2"; transcript_support_level "1"; mgi_id "MGI:1891340"; tag "basic"; ccdsid "CCDS25823.1"; havana_gene "OTTMUSG00000066533.1"; havana_transcript "OTTMUST00000161602.1";
chr12	HAVANA	UTR	16587041	16588416	.	-	.	gene_id "ENSMUSG00000020593.17"; transcript_id "ENSMUST00000221230.2"; exon_number "44"; exon_id "358";
chr12	HAVANA	transcript	16609018	16612039	.	-	.	gene_id "ENSMUSG00000020593.17"; transcript_id "ENSMUST00000223129.2"; exons "1"; gene_type "protein_coding"; gene_name "Lpin1"; transcript_type "retained_intron"; transcript_name "Lpin1-208"; transcript_support_level "NA"; mgi_id "MGI:1891340"; havana_gene "OTTMUSG00000066533.1"; havana_transcript "OTTMUST00000161606.1";
chr12	HAVANA	exon	16609018	16612039	.	-	.	gene_id "ENSMUSG00000020593.17"; transcript_id "ENSMUST00000223129.2"; exon_number "1"; exon_id "ENSMUSE00001418830.2"; gene_type "protein_coding"; gene_name "Lpin1"; transcript_type "retained_intron"; transcript_name "Lpin1-208"; transcript_support_level "NA"; mgi_id "MGI:1891340"; havana_gene "OTTMUSG00000066533.1"; havana_transcript "OTTMUST00000161606.1";
chr12	IsoQuant	gene	16618939	16620774	.	+	.	gene_id "novel_gene_chr12_747"; transcripts "1";
chr12	IsoQuant	transcript	16618939	16620774	.	+	.	gene_id "novel_gene_chr12_747"; transcript_id "transcript746.chr12.nnic"; exons "1";
chr12	IsoQuant	exon	16618939	16620774	.	+	.	gene_id "novel_gene_chr12_747"; transcript_id "transcript746.chr12.nnic"; exon_number "1"; exon_id "359";
chr12	HAVANA	gene	16703383	16710228	.	+	.	gene_id "ENSMUSG00000020591.12"; transcripts "1"; gene_type "protein_coding"; gene_name "Ntsr2"; mgi_id "MGI:108018"; havana_gene "OTTMUSG00000066590.1";
chr12	HAVANA	transcript	16703485	16710228	.	+	.	gene_id "ENSMUSG00000020591.12"; transcript_id "ENSMUST00000111064.3"; exons "4"; gene_type "protein_coding"; gene_name "Ntsr2"; transcript_type "protein_coding"; transcript_name "Ntsr2-201"; protein_id "ENSMUSP00000106693.2"; transcript_support_level "1"; mgi_id "MGI:108018"; tag "basic"; ccdsid "CCDS36407.1"; havana_gene "OTTMUSG00000066590.1"; havana_transcript "OTTMUST00000161712.1";
chr12	HAVANA	UTR	16703485	16703500	.	+	.	gene_id "ENSMUSG00000020591.12"; transcript_id "ENSMUST00000111064.3"; exon_number "1"; exon_id "360";
chr12	HAVANA	exon	16703485	16704124	.	+	.	gene_id "ENSMUSG00000020591.12"; transcript_id "ENSMUST00000111064.3"; exon_number "2"; exon_id "ENSMUSE00000686570.3"; gene_type "protein_coding"; gene_name "Ntsr2"; transcript_type "protein_coding"; transcript_name "Ntsr2-201"; protein_id "ENSMUSP00000106693.2"; transcript_support_level "1"; mgi_id "MGI:108018"; tag "basic"; ccdsid "CCDS36407.1"; havana_gene "OTTMUSG00000066590.1"; havana_transcript "OTTMUST00000161712.1";
chr12	HAVANA	start_codon	16703501	16703503	.	+	.	gene_id "ENSMUSG00000020591.12"; transcript_id "ENSMUST00000111064.3"; exon_number "3"; exon_id "361";
chr12	HAVANA	CDS	16703501	16704124	.	+	.	gene_id "ENSMUSG00000020591.12"; transcript_id "ENSMUST00000111064.3"; exon_number "4"; exon_id "ENSMUSE00001418752.2"; gene_type "protein_coding"; gene_name "Ntsr2"; transcript_type "protein_coding"; transcript_name "Ntsr2-201"; protein_id "ENSMUSP00000106693.2"; transcript_support_level "1"; mgi_id "MGI:108018"; tag "basic"; ccdsid "CCDS36407.1"; havana_gene "OTTMUSG00000066590.1"; havana_transcript "OTTMUST00000161712.1";
chr12	HAVANA	CDS	16706598	16706871	.	+	.	gene_id "ENSMUSG00000020591.12"; transcript_id "ENSMUST00000111064.3"; exon_number "5"; exon_id "ENSMUSE00000686569.2"; gene_type "protein_coding"; gene_name "Ntsr2"; transcript_type "protein_coding"; transcript_name "Ntsr2-201"; protein_id "ENSMUSP00000106693.2"; transcript_support_level "1"; mgi_id "MGI:108018"; tag "basic"; ccdsid "CCDS36407.1"; havana_gene "OTTMUSG00000066590.1"; havana_transcript "OTTMUST00000161712.1";
chr12	HAVANA	exon	16706598	16706871	.	+	.	gene_id "ENSMUSG00000020591.12"; transcript_id "ENSMUST00000111064.3"; exon_number "6"; exon_id "ENSMUSE00000686569.2"; gene_type "protein_coding"; gene_name "Ntsr2"; transcript_type "protein_coding"; transcript_name "Ntsr2-201"; protein_id "ENSMUSP00000106693.2"; transcript_support_level "1"; mgi_id "MGI:108018"; tag "basic"; ccdsid "CCDS36407.1"; havana_gene "OTTMUSG00000066590.1"; havana_transcript "OTTMUST00000161712.1";
chr12	HAVANA	CDS	16708366	16708456	.	+	.	gene_id "ENSMUSG00000020591.12"; transcript_id "ENSMUST00000111064.3"; exon_number "7"; exon_id "ENSMUSE00001420266.2"; gene_type "protein_coding"; gene_name "Ntsr2"; transcript_type "protein_coding"; transcript_name "Ntsr2-201"; protein_id "ENSMUSP00000106693.2"; transcript_support_level "1"; mgi_id "MGI:108018"; tag "basic"; ccdsid "CCDS36407.1"; havana_gene "OTTMUSG00000066590.1"; havana_transcript "OTTMUST00000161712.1";
chr12	HAVANA	exon	16708366	16708456	.	+	.	gene_id "ENSMUSG00000020591.12"; transcript_id "ENSMUST00000111064.3"; exon_number "8"; exon_id "ENSMUSE00001420266.2"; gene_type "protein_coding"; gene_name "Ntsr2"; transcript_type "protein_coding"; transcript_name "Ntsr2-201"; protein_id "ENSMUSP00000106693.2"; transcript_support_level "1"; mgi_id "MGI:108018"; tag "basic"; ccdsid "CCDS36407.1"; havana_gene "OTTMUSG00000066590.1"; havana_transcript "OTTMUST00000161712.1";
chr12	HAVANA	CDS	16709710	16709968	.	+	.	gene_id "ENSMUSG00000020591.12"; transcript_id "ENSMUST00000111064.3"; exon_number "9"; exon_id "362";
chr12	HAVANA	exon	16709710	16710228	.	+	.	gene_id "ENSMUSG00000020591.12"; transcript_id "ENSMUST00000111064.3"; exon_number "10"; exon_id "ENSMUSE00000466064.7"; gene_type "protein_coding"; gene_name "Ntsr2"; transcript_type "protein_coding"; transcript_name "Ntsr2-201"; protein_id "ENSMUSP00000106693.2"; transcript_support_level "1"; mgi_id "MGI:108018"; tag "basic"; ccdsid "CCDS36407.1"; havana_gene "OTTMUSG00000066590.1"; havana_transcript "OTTMUST00000161712.1";
chr12	HAVANA	stop_codon	16709969	16709971	.	+	.	gene_id "ENSMUSG00000020591.12"; transcript_id "ENSMUST00000111064.3"; exon_number "11"; exon_id "363";
chr12	HAVANA	UTR	16709969	16710228	.	+	.	gene_id "ENSMUSG00000020591.12"; transcript_id "ENSMUST00000111064.3"; exon_number "12"; exon_id "364";
chr12	HAVANA	gene	16720616	16850951	.	-	.	gene_id "ENSMUSG00000036523.17"; transcripts "1"; gene_type "protein_coding"; gene_name "Greb1"; mgi_id "MGI:2149712"; tag "ncRNA_host"; havana_gene "OTTMUSG00000032970.1";
chr12	IsoQuant	transcript	16803663	16850951	.	-	.	gene_id "ENSMUSG00000036523.17"; transcript_id "transcript760.chr12.nnic"; exons "2";
chr12	IsoQuant	exon	16850648	16850951	.	-	.	gene_id "ENSMUSG00000036523.17"; transcript_id "transcript760.chr12.nnic"; exon_number "1"; exon_id "365";
chr12	IsoQuant	exon	16803663	16807240	.	-	.	gene_id "ENSMUSG00000036523.17"; transcript_id "transcript760.chr12.nnic"; exon_number "2"; exon_id "366";
chr12	IsoQuant	gene	16721613	16723423	.	-	.	gene_id "novel_gene_chr12_763"; transcripts "1";
chr12	IsoQuant	transcript	16721613	16723423	.	-	.	gene_id "novel_gene_chr12_763"; transcript_id "transcript762.chr12.nnic"; exons "1";
chr12	IsoQuant	exon	16721613	16723423	.	-	.	gene_id "novel_gene_chr12_763"; transcript_id "transcript762.chr12.nnic"; exon_number "1"; exon_id "367";
chr12	HAVANA	gene	16860941	16889743	.	+	.	gene_id "ENSMUSG00000057469.9"; transcripts "4"; gene_type "protein_coding"; gene_name "E2f6"; mgi_id "MGI:1354159"; havana_gene "OTTMUSG00000066593.1";
chr12	IsoQuant	transcript	16860941	16876753	.	+	.	gene_id "ENSMUSG00000057469.9"; transcript_id "transcript767.chr12.nnic"; exons "9";
chr12	IsoQuant	exon	16860941	16861316	.	+	.	gene_id "ENSMUSG00000057469.9"; transcript_id "transcript767.chr12.nnic"; exon_number "1"; exon_id "368";
chr12	IsoQuant	exon	16862899	16863056	.	+	.	gene_id "ENSMUSG00000057469.9"; transcript_id "transcript767.chr12.nnic"; exon_number "2"; exon_id "369";
chr12	IsoQuant	exon	16863848	16863913	.	+	.	gene_id "ENSMUSG00000057469.9"; transcript_id "transcript767.chr12.nnic"; exon_number "3"; exon_id "ENSMUSE00001415084.2";
chr12	IsoQuant	exon	16866401	16866455	.	+	.	gene_id "ENSMUSG00000057469.9"; transcript_id "transcript767.chr12.nnic"; exon_number "4"; exon_id "ENSMUSE00001418301.2";
chr12	IsoQuant	exon	16868842	16869058	.	+	.	gene_id "ENSMUSG00000057469.9"; transcript_id "transcript767.chr12.nnic"; exon_number "5"; exon_id "ENSMUSE00001417668.2";
chr12	IsoQuant	exon	16870230	16870385	.	+	.	gene_id "ENSMUSG00000057469.9"; transcript_id "transcript767.chr12.nnic"; exon_number "6"; exon_id "ENSMUSE00001415513.2";
chr12	IsoQuant	exon	16872094	16872208	.	+	.	gene_id "ENSMUSG00000057469.9"; transcript_id "transcript767.chr12.nnic"; exon_number "7"; exon_id "ENSMUSE00001415965.2";
chr12	IsoQuant	exon	16874571	16874718	.	+	.	gene_id "ENSMUSG00000057469.9"; transcript_id "transcript767.chr12.nnic"; exon_number "8"; exon_id "ENSMUSE00001416409.2";
chr12	IsoQuant	exon	16875366	16876753	.	+	.	gene_id "ENSMUSG00000057469.9"; transcript_id "transcript767.chr12.nnic"; exon_number "9"; exon_id "ENSMUSE00001416491.2";
chr12	IsoQuant	transcript	16860953	16876751	.	+	.	gene_id "ENSMUSG00000057469.9"; transcript_id "transcript777.chr12.nnic"; exons "6";
chr12	IsoQuant	exon	16860953	16861316	.	+	.	gene_id "ENSMUSG00000057469.9"; transcript_id "transcript777.chr12.nnic"; exon_number "1"; exon_id "370";
chr12	IsoQuant	exon	16866401	16866455	.	+	.	gene_id "ENSMUSG00000057469.9"; transcript_id "transcript777.chr12.nnic"; exon_number "2"; exon_id "ENSMUSE00001418301.2";
chr12	IsoQuant	exon	16868842	16869058	.	+	.	gene_id "ENSMUSG00000057469.9"; transcript_id "transcript777.chr12.nnic"; exon_number "3"; exon_id "ENSMUSE00001417668.2";
chr12	IsoQuant	exon	16870230	16870385	.	+	.	gene_id "ENSMUSG00000057469.9"; transcript_id "transcript777.chr12.nnic"; exon_number "4"; exon_id "ENSMUSE00001415513.2";
chr12	IsoQuant	exon	16872094	16872208	.	+	.	gene_id "ENSMUSG00000057469.9"; transcript_id "transcript777.chr12.nnic"; exon_number "5"; exon_id "ENSMUSE00001415965.2";
chr12	IsoQuant	exon	16875366	16876751	.	+	.	gene_id "ENSMUSG00000057469.9"; transcript_id "transcript777.chr12.nnic"; exon_number "6"; exon_id "371";
chr12	HAVANA	transcript	16860978	16876753	.	+	.	gene_id "ENSMUSG00000057469.9"; transcript_id "ENSMUST00000020908.9"; exons "7"; gene_type "protein_coding"; gene_name "E2f6"; transcript_type "protein_coding"; transcript_name "E2f6-201"; protein_id "ENSMUSP00000020908.8"; transcript_support_level "1"; mgi_id "MGI:1354159"; tag "non_canonical_U12"; ccdsid "CCDS36409.1"; havana_gene "OTTMUSG00000066593.1"; havana_transcript "OTTMUST00000161718.1";
chr12	HAVANA	UTR	16860978	16861208	.	+	.	gene_id "ENSMUSG00000057469.9"; transcript_id "ENSMUST00000020908.9"; exon_number "1"; exon_id "372";
chr12	HAVANA	exon	16860978	16861316	.	+	.	gene_id "ENSMUSG00000057469.9"; transcript_id "ENSMUST00000020908.9"; exon_number "2"; exon_id "ENSMUSE00000492200.8"; gene_type "protein_coding"; gene_name "E2f6"; transcript_type "protein_coding"; transcript_name "E2f6-201"; protein_id "ENSMUSP00000020908.8"; transcript_support_level "1"; mgi_id "MGI:1354159"; tag "non_canonical_U12"; ccdsid "CCDS36409.1"; havana_gene "OTTMUSG00000066593.1"; havana_transcript "OTTMUST00000161718.1";
chr12	HAVANA	start_codon	16861209	16861211	.	+	.	gene_id "ENSMUSG00000057469.9"; transcript_id "ENSMUST00000020908.9"; exon_number "3"; exon_id "373";
chr12	HAVANA	CDS	16861209	16861316	.	+	.	gene_id "ENSMUSG00000057469.9"; transcript_id "ENSMUST00000020908.9"; exon_number "4"; exon_id "374";
chr12	HAVANA	CDS	16866401	16866455	.	+	.	gene_id "ENSMUSG00000057469.9"; transcript_id "ENSMUST00000020908.9"; exon_number "5"; exon_id "ENSMUSE00001418301.2"; gene_type "protein_coding"; gene_name "E2f6"; transcript_type "protein_coding"; transcript_name "E2f6-201"; protein_id "ENSMUSP00000020908.8"; transcript_support_level "1"; mgi_id "MGI:1354159"; tag "non_canonical_U12"; ccdsid "CCDS36409.1"; havana_gene "OTTMUSG00000066593.1"; havana_transcript "OTTMUST00000161718.1";
chr12	HAVANA	exon	16866401	16866455	.	+	.	gene_id "ENSMUSG00000057469.9"; transcript_id "ENSMUST00000020908.9"; exon_number "6"; exon_id "ENSMUSE00001418301.2"; gene_type "protein_coding"; gene_name "E2f6"; transcript_type "protein_coding"; transcript_name "E2f6-201"; protein_id "ENSMUSP00000020908.8"; transcript_support_level "1"; mgi_id "MGI:1354159"; tag "non_canonical_U12"; ccdsid "CCDS36409.1"; havana_gene "OTTMUSG00000066593.1"; havana_transcript "OTTMUST00000161718.1";
chr12	HAVANA	CDS	16868842	16869058	.	+	.	gene_id "ENSMUSG00000057469.9"; transcript_id "ENSMUST00000020908.9"; exon_number "7"; exon_id "ENSMUSE00001417668.2"; gene_type "protein_coding"; gene_name "E2f6"; transcript_type "protein_coding"; transcript_name "E2f6-201"; protein_id "ENSMUSP00000020908.8"; transcript_support_level "1"; mgi_id "MGI:1354159"; tag "non_canonical_U12"; ccdsid "CCDS36409.1"; havana_gene "OTTMUSG00000066593.1"; havana_transcript "OTTMUST00000161718.1";
chr12	HAVANA	exon	16868842	16869058	.	+	.	gene_id "ENSMUSG00000057469.9"; transcript_id "ENSMUST00000020908.9"; exon_number "8"; exon_id "ENSMUSE00001417668.2"; gene_type "protein_coding"; gene_name "E2f6"; transcript_type "protein_coding"; transcript_name "E2f6-201"; protein_id "ENSMUSP00000020908.8"; transcript_support_level "1"; mgi_id "MGI:1354159"; tag "non_canonical_U12"; ccdsid "CCDS36409.1"; havana_gene "OTTMUSG00000066593.1"; havana_transcript "OTTMUST00000161718.1";
chr12	HAVANA	CDS	16870230	16870385	.	+	.	gene_id "ENSMUSG00000057469.9"; transcript_id "ENSMUST00000020908.9"; exon_number "9"; exon_id "ENSMUSE00001415513.2"; gene_type "protein_coding"; gene_name "E2f6"; transcript_type "protein_coding"; transcript_name "E2f6-201"; protein_id "ENSMUSP00000020908.8"; transcript_support_level "1"; mgi_id "MGI:1354159"; tag "non_canonical_U12"; ccdsid "CCDS36409.1"; havana_gene "OTTMUSG00000066593.1"; havana_transcript "OTTMUST00000161718.1";
chr12	HAVANA	exon	16870230	16870385	.	+	.	gene_id "ENSMUSG00000057469.9"; transcript_id "ENSMUST00000020908.9"; exon_number "10"; exon_id "ENSMUSE00001415513.2"; gene_type "protein_coding"; gene_name "E2f6"; transcript_type "protein_coding"; transcript_name "E2f6-201"; protein_id "ENSMUSP00000020908.8"; transcript_support_level "1"; mgi_id "MGI:1354159"; tag "non_canonical_U12"; ccdsid "CCDS36409.1"; havana_gene "OTTMUSG00000066593.1"; havana_transcript "OTTMUST00000161718.1";
chr12	HAVANA	CDS	16872094	16872208	.	+	.	gene_id "ENSMUSG00000057469.9"; transcript_id "ENSMUST00000020908.9"; exon_number "11"; exon_id "ENSMUSE00001415965.2"; gene_type "protein_coding"; gene_name "E2f6"; transcript_type "protein_coding"; transcript_name "E2f6-201"; protein_id "ENSMUSP00000020908.8"; transcript_support_level "1"; mgi_id "MGI:1354159"; tag "non_canonical_U12"; ccdsid "CCDS36409.1"; havana_gene "OTTMUSG00000066593.1"; havana_transcript "OTTMUST00000161718.1";
chr12	HAVANA	exon	16872094	16872208	.	+	.	gene_id "ENSMUSG00000057469.9"; transcript_id "ENSMUST00000020908.9"; exon_number "12"; exon_id "ENSMUSE00001415965.2"; gene_type "protein_coding"; gene_name "E2f6"; transcript_type "protein_coding"; transcript_name "E2f6-201"; protein_id "ENSMUSP00000020908.8"; transcript_support_level "1"; mgi_id "MGI:1354159"; tag "non_canonical_U12"; ccdsid "CCDS36409.1"; havana_gene "OTTMUSG00000066593.1"; havana_transcript "OTTMUST00000161718.1";
chr12	HAVANA	CDS	16874571	16874718	.	+	.	gene_id "ENSMUSG00000057469.9"; transcript_id "ENSMUST00000020908.9"; exon_number "13"; exon_id "ENSMUSE00001416409.2"; gene_type "protein_coding"; gene_name "E2f6"; transcript_type "protein_coding"; transcript_name "E2f6-201"; protein_id "ENSMUSP00000020908.8"; transcript_support_level "1"; mgi_id "MGI:1354159"; tag "non_canonical_U12"; ccdsid "CCDS36409.1"; havana_gene "OTTMUSG00000066593.1"; havana_transcript "OTTMUST00000161718.1";
chr12	HAVANA	exon	16874571	16874718	.	+	.	gene_id "ENSMUSG00000057469.9"; transcript_id "ENSMUST00000020908.9"; exon_number "14"; exon_id "ENSMUSE00001416409.2"; gene_type "protein_coding"; gene_name "E2f6"; transcript_type "protein_coding"; transcript_name "E2f6-201"; protein_id "ENSMUSP00000020908.8"; transcript_support_level "1"; mgi_id "MGI:1354159"; tag "non_canonical_U12"; ccdsid "CCDS36409.1"; havana_gene "OTTMUSG00000066593.1"; havana_transcript "OTTMUST00000161718.1";
chr12	HAVANA	CDS	16875366	16875382	.	+	.	gene_id "ENSMUSG00000057469.9"; transcript_id "ENSMUST00000020908.9"; exon_number "15"; exon_id "375";
chr12	HAVANA	exon	16875366	16876753	.	+	.	gene_id "ENSMUSG00000057469.9"; transcript_id "ENSMUST00000020908.9"; exon_number "16"; exon_id "ENSMUSE00001416491.2"; gene_type "protein_coding"; gene_name "E2f6"; transcript_type "protein_coding"; transcript_name "E2f6-201"; protein_id "ENSMUSP00000020908.8"; transcript_support_level "1"; mgi_id "MGI:1354159"; tag "non_canonical_U12"; ccdsid "CCDS36409.1"; havana_gene "OTTMUSG00000066593.1"; havana_transcript "OTTMUST00000161718.1";
chr12	HAVANA	stop_codon	16875383	16875385	.	+	.	gene_id "ENSMUSG00000057469.9"; transcript_id "ENSMUST00000020908.9"; exon_number "17"; exon_id "376";
chr12	HAVANA	UTR	16875383	16876753	.	+	.	gene_id "ENSMUSG00000057469.9"; transcript_id "ENSMUST00000020908.9"; exon_number "18"; exon_id "377";
chr12	HAVANA	transcript	16861100	16876753	.	+	.	gene_id "ENSMUSG00000057469.9"; transcript_id "ENSMUST00000221541.2"; exons "8"; gene_type "protein_coding"; gene_name "E2f6"; transcript_type "nonsense_mediated_decay"; transcript_name "E2f6-204"; protein_id "ENSMUSP00000152314.2"; transcript_support_level "1"; mgi_id "MGI:1354159"; tag "non_canonical_U12"; havana_gene "OTTMUSG00000066593.1"; havana_transcript "OTTMUST00000161721.1";
chr12	HAVANA	UTR	16861100	16861208	.	+	.	gene_id "ENSMUSG00000057469.9"; transcript_id "ENSMUST00000221541.2"; exon_number "1"; exon_id "378";
chr12	HAVANA	exon	16861100	16861316	.	+	.	gene_id "ENSMUSG00000057469.9"; transcript_id "ENSMUST00000221541.2"; exon_number "2"; exon_id "ENSMUSE00001413859.2"; gene_type "protein_coding"; gene_name "E2f6"; transcript_type "nonsense_mediated_decay"; transcript_name "E2f6-204"; protein_id "ENSMUSP00000152314.2"; transcript_support_level "1"; mgi_id "MGI:1354159"; tag "non_canonical_U12"; havana_gene "OTTMUSG00000066593.1"; havana_transcript "OTTMUST00000161721.1";
chr12	HAVANA	start_codon	16861209	16861211	.	+	.	gene_id "ENSMUSG00000057469.9"; transcript_id "ENSMUST00000221541.2"; exon_number "3"; exon_id "chr12.373";
chr12	HAVANA	CDS	16861209	16861316	.	+	.	gene_id "ENSMUSG00000057469.9"; transcript_id "ENSMUST00000221541.2"; exon_number "4"; exon_id "chr12.374";
chr12	HAVANA	CDS	16863848	16863877	.	+	.	gene_id "ENSMUSG00000057469.9"; transcript_id "ENSMUST00000221541.2"; exon_number "5"; exon_id "379";
chr12	HAVANA	exon	16863848	16863913	.	+	.	gene_id "ENSMUSG00000057469.9"; transcript_id "ENSMUST00000221541.2"; exon_number "6"; exon_id "ENSMUSE00001415084.2"; gene_type "protein_coding"; gene_name "E2f6"; transcript_type "nonsense_mediated_decay"; transcript_name "E2f6-204"; protein_id "ENSMUSP00000152314.2"; transcript_support_level "1"; mgi_id "MGI:1354159"; tag "non_canonical_U12"; havana_gene "OTTMUSG00000066593.1"; havana_transcript "OTTMUST00000161721.1";
chr12	HAVANA	stop_codon	16863878	16863880	.	+	.	gene_id "ENSMUSG00000057469.9"; transcript_id "ENSMUST00000221541.2"; exon_number "7"; exon_id "380";
chr12	HAVANA	UTR	16863878	16863913	.	+	.	gene_id "ENSMUSG00000057469.9"; transcript_id "ENSMUST00000221541.2"; exon_number "8"; exon_id "381";
chr12	HAVANA	UTR	16866401	16866455	.	+	.	gene_id "ENSMUSG00000057469.9"; transcript_id "ENSMUST00000221541.2"; exon_number "9"; exon_id "ENSMUSE00001418301.2"; gene_type "protein_coding"; gene_name "E2f6"; transcript_type "nonsense_mediated_decay"; transcript_name "E2f6-204"; protein_id "ENSMUSP00000152314.2"; transcript_support_level "1"; mgi_id "MGI:1354159"; tag "non_canonical_U12"; havana_gene "OTTMUSG00000066593.1"; havana_transcript "OTTMUST00000161721.1";
chr12	HAVANA	exon	16866401	16866455	.	+	.	gene_id "ENSMUSG00000057469.9"; transcript_id "ENSMUST00000221541.2"; exon_number "10"; exon_id "ENSMUSE00001418301.2"; gene_type "protein_coding"; gene_name "E2f6"; transcript_type "nonsense_mediated_decay"; transcript_name "E2f6-204"; protein_id "ENSMUSP00000152314.2"; transcript_support_level "1"; mgi_id "MGI:1354159"; tag "non_canonical_U12"; havana_gene "OTTMUSG00000066593.1"; havana_transcript "OTTMUST00000161721.1";
chr12	HAVANA	UTR	16868842	16869058	.	+	.	gene_id "ENSMUSG00000057469.9"; transcript_id "ENSMUST00000221541.2"; exon_number "11"; exon_id "ENSMUSE00001417668.2"; gene_type "protein_coding"; gene_name "E2f6"; transcript_type "nonsense_mediated_decay"; transcript_name "E2f6-204"; protein_id "ENSMUSP00000152314.2"; transcript_support_level "1"; mgi_id "MGI:1354159"; tag "non_canonical_U12"; havana_gene "OTTMUSG00000066593.1"; havana_transcript "OTTMUST00000161721.1";
chr12	HAVANA	exon	16868842	16869058	.	+	.	gene_id "ENSMUSG00000057469.9"; transcript_id "ENSMUST00000221541.2"; exon_number "12"; exon_id "ENSMUSE00001417668.2"; gene_type "protein_coding"; gene_name "E2f6"; transcript_type "nonsense_mediated_decay"; transcript_name "E2f6-204"; protein_id "ENSMUSP00000152314.2"; transcript_support_level "1"; mgi_id "MGI:1354159"; tag "non_canonical_U12"; havana_gene "OTTMUSG00000066593.1"; havana_transcript "OTTMUST00000161721.1";
chr12	HAVANA	UTR	16870230	16870385	.	+	.	gene_id "ENSMUSG00000057469.9"; transcript_id "ENSMUST00000221541.2"; exon_number "13"; exon_id "ENSMUSE00001415513.2"; gene_type "protein_coding"; gene_name "E2f6"; transcript_type "nonsense_mediated_decay"; transcript_name "E2f6-204"; protein_id "ENSMUSP00000152314.2"; transcript_support_level "1"; mgi_id "MGI:1354159"; tag "non_canonical_U12"; havana_gene "OTTMUSG00000066593.1"; havana_transcript "OTTMUST00000161721.1";
chr12	HAVANA	exon	16870230	16870385	.	+	.	gene_id "ENSMUSG00000057469.9"; transcript_id "ENSMUST00000221541.2"; exon_number "14"; exon_id "ENSMUSE00001415513.2"; gene_type "protein_coding"; gene_name "E2f6"; transcript_type "nonsense_mediated_decay"; transcript_name "E2f6-204"; protein_id "ENSMUSP00000152314.2"; transcript_support_level "1"; mgi_id "MGI:1354159"; tag "non_canonical_U12"; havana_gene "OTTMUSG00000066593.1"; havana_transcript "OTTMUST00000161721.1";
chr12	HAVANA	UTR	16872094	16872208	.	+	.	gene_id "ENSMUSG00000057469.9"; transcript_id "ENSMUST00000221541.2"; exon_number "15"; exon_id "ENSMUSE00001415965.2"; gene_type "protein_coding"; gene_name "E2f6"; transcript_type "nonsense_mediated_decay"; transcript_name "E2f6-204"; protein_id "ENSMUSP00000152314.2"; transcript_support_level "1"; mgi_id "MGI:1354159"; tag "non_canonical_U12"; havana_gene "OTTMUSG00000066593.1"; havana_transcript "OTTMUST00000161721.1";
chr12	HAVANA	exon	16872094	16872208	.	+	.	gene_id "ENSMUSG00000057469.9"; transcript_id "ENSMUST00000221541.2"; exon_number "16"; exon_id "ENSMUSE00001415965.2"; gene_type "protein_coding"; gene_name "E2f6"; transcript_type "nonsense_mediated_decay"; transcript_name "E2f6-204"; protein_id "ENSMUSP00000152314.2"; transcript_support_level "1"; mgi_id "MGI:1354159"; tag "non_canonical_U12"; havana_gene "OTTMUSG00000066593.1"; havana_transcript "OTTMUST00000161721.1";
chr12	HAVANA	UTR	16874571	16874718	.	+	.	gene_id "ENSMUSG00000057469.9"; transcript_id "ENSMUST00000221541.2"; exon_number "17"; exon_id "ENSMUSE00001416409.2"; gene_type "protein_coding"; gene_name "E2f6"; transcript_type "nonsense_mediated_decay"; transcript_name "E2f6-204"; protein_id "ENSMUSP00000152314.2"; transcript_support_level "1"; mgi_id "MGI:1354159"; tag "non_canonical_U12"; havana_gene "OTTMUSG00000066593.1"; havana_transcript "OTTMUST00000161721.1";
chr12	HAVANA	exon	16874571	16874718	.	+	.	gene_id "ENSMUSG00000057469.9"; transcript_id "ENSMUST00000221541.2"; exon_number "18"; exon_id "ENSMUSE00001416409.2"; gene_type "protein_coding"; gene_name "E2f6"; transcript_type "nonsense_mediated_decay"; transcript_name "E2f6-204"; protein_id "ENSMUSP00000152314.2"; transcript_support_level "1"; mgi_id "MGI:1354159"; tag "non_canonical_U12"; havana_gene "OTTMUSG00000066593.1"; havana_transcript "OTTMUST00000161721.1";
chr12	HAVANA	UTR	16875366	16876753	.	+	.	gene_id "ENSMUSG00000057469.9"; transcript_id "ENSMUST00000221541.2"; exon_number "19"; exon_id "ENSMUSE00001416491.2"; gene_type "protein_coding"; gene_name "E2f6"; transcript_type "nonsense_mediated_decay"; transcript_name "E2f6-204"; protein_id "ENSMUSP00000152314.2"; transcript_support_level "1"; mgi_id "MGI:1354159"; tag "non_canonical_U12"; havana_gene "OTTMUSG00000066593.1"; havana_transcript "OTTMUST00000161721.1";
chr12	HAVANA	exon	16875366	16876753	.	+	.	gene_id "ENSMUSG00000057469.9"; transcript_id "ENSMUST00000221541.2"; exon_number "20"; exon_id "ENSMUSE00001416491.2"; gene_type "protein_coding"; gene_name "E2f6"; transcript_type "nonsense_mediated_decay"; transcript_name "E2f6-204"; protein_id "ENSMUSP00000152314.2"; transcript_support_level "1"; mgi_id "MGI:1354159"; tag "non_canonical_U12"; havana_gene "OTTMUSG00000066593.1"; havana_transcript "OTTMUST00000161721.1";
chr12	HAVANA	gene	16944896	17037824	.	+	.	gene_id "ENSMUSG00000020580.11"; transcripts "1"; gene_type "protein_coding"; gene_name "Rock2"; mgi_id "MGI:107926"; tag "ncRNA_host"; havana_gene "OTTMUSG00000066807.1";
chr12	HAVANA	transcript	16944896	17037824	.	+	.	gene_id "ENSMUSG00000020580.11"; transcript_id "ENSMUST00000020904.8"; exons "33"; gene_type "protein_coding"; gene_name "Rock2"; transcript_type "protein_coding"; transcript_name "Rock2-201"; protein_id "ENSMUSP00000020904.7"; transcript_support_level "5"; mgi_id "MGI:107926"; tag "basic"; ccdsid "CCDS36410.1"; havana_gene "OTTMUSG00000066807.1"; havana_transcript "OTTMUST00000162031.1";
chr12	HAVANA	UTR	16944896	16945190	.	+	.	gene_id "ENSMUSG00000020580.11"; transcript_id "ENSMUST00000020904.8"; exon_number "1"; exon_id "382";
chr12	HAVANA	exon	16944896	16945331	.	+	.	gene_id "ENSMUSG00000020580.11"; transcript_id "ENSMUST00000020904.8"; exon_number "2"; exon_id "ENSMUSE00001075535.3"; gene_type "protein_coding"; gene_name "Rock2"; transcript_type "protein_coding"; transcript_name "Rock2-201"; protein_id "ENSMUSP00000020904.7"; transcript_support_level "5"; mgi_id "MGI:107926"; tag "basic"; ccdsid "CCDS36410.1"; havana_gene "OTTMUSG00000066807.1"; havana_transcript "OTTMUST00000162031.1";
chr12	HAVANA	start_codon	16945191	16945193	.	+	.	gene_id "ENSMUSG00000020580.11"; transcript_id "ENSMUST00000020904.8"; exon_number "3"; exon_id "383";
chr12	HAVANA	CDS	16945191	16945331	.	+	.	gene_id "ENSMUSG00000020580.11"; transcript_id "ENSMUST00000020904.8"; exon_number "4"; exon_id "384";
chr12	HAVANA	CDS	16976940	16977021	.	+	.	gene_id "ENSMUSG00000020580.11"; transcript_id "ENSMUST00000020904.8"; exon_number "5"; exon_id "ENSMUSE00001030841.2"; gene_type "protein_coding"; gene_name "Rock2"; transcript_type "protein_coding"; transcript_name "Rock2-201"; protein_id "ENSMUSP00000020904.7"; transcript_support_level "5"; mgi_id "MGI:107926"; tag "basic"; ccdsid "CCDS36410.1"; havana_gene "OTTMUSG00000066807.1"; havana_transcript "OTTMUST00000162031.1";
chr12	HAVANA	exon	16976940	16977021	.	+	.	gene_id "ENSMUSG00000020580.11"; transcript_id "ENSMUST00000020904.8"; exon_number "6"; exon_id "ENSMUSE00001030841.2"; gene_type "protein_coding"; gene_name "Rock2"; transcript_type "protein_coding"; transcript_name "Rock2-201"; protein_id "ENSMUSP00000020904.7"; transcript_support_level "5"; mgi_id "MGI:107926"; tag "basic"; ccdsid "CCDS36410.1"; havana_gene "OTTMUSG00000066807.1"; havana_transcript "OTTMUST00000162031.1";
chr12	HAVANA	CDS	16978935	16979035	.	+	.	gene_id "ENSMUSG00000020580.11"; transcript_id "ENSMUST00000020904.8"; exon_number "7"; exon_id "ENSMUSE00001414897.2"; gene_type "protein_coding"; gene_name "Rock2"; transcript_type "protein_coding"; transcript_name "Rock2-201"; protein_id "ENSMUSP00000020904.7"; transcript_support_level "5"; mgi_id "MGI:107926"; tag "basic"; ccdsid "CCDS36410.1"; havana_gene "OTTMUSG00000066807.1"; havana_transcript "OTTMUST00000162031.1";
chr12	HAVANA	exon	16978935	16979035	.	+	.	gene_id "ENSMUSG00000020580.11"; transcript_id "ENSMUST00000020904.8"; exon_number "8"; exon_id "ENSMUSE00001414897.2"; gene_type "protein_coding"; gene_name "Rock2"; transcript_type "protein_coding"; transcript_name "Rock2-201"; protein_id "ENSMUSP00000020904.7"; transcript_support_level "5"; mgi_id "MGI:107926"; tag "basic"; ccdsid "CCDS36410.1"; havana_gene "OTTMUSG00000066807.1"; havana_transcript "OTTMUST00000162031.1";
chr12	HAVANA	CDS	16990404	16990541	.	+	.	gene_id "ENSMUSG00000020580.11"; transcript_id "ENSMUST00000020904.8"; exon_number "9"; exon_id "ENSMUSE00001419394.2"; gene_type "protein_coding"; gene_name "Rock2"; transcript_type "protein_coding"; transcript_name "Rock2-201"; protein_id "ENSMUSP00000020904.7"; transcript_support_level "5"; mgi_id "MGI:107926"; tag "basic"; ccdsid "CCDS36410.1"; havana_gene "OTTMUSG00000066807.1"; havana_transcript "OTTMUST00000162031.1";
chr12	HAVANA	exon	16990404	16990541	.	+	.	gene_id "ENSMUSG00000020580.11"; transcript_id "ENSMUST00000020904.8"; exon_number "10"; exon_id "ENSMUSE00001419394.2"; gene_type "protein_coding"; gene_name "Rock2"; transcript_type "protein_coding"; transcript_name "Rock2-201"; protein_id "ENSMUSP00000020904.7"; transcript_support_level "5"; mgi_id "MGI:107926"; tag "basic"; ccdsid "CCDS36410.1"; havana_gene "OTTMUSG00000066807.1"; havana_transcript "OTTMUST00000162031.1";
chr12	HAVANA	CDS	16992695	16992955	.	+	.	gene_id "ENSMUSG00000020580.11"; transcript_id "ENSMUST00000020904.8"; exon_number "11"; exon_id "ENSMUSE00001062990.2"; gene_type "protein_coding"; gene_name "Rock2"; transcript_type "protein_coding"; transcript_name "Rock2-201"; protein_id "ENSMUSP00000020904.7"; transcript_support_level "5"; mgi_id "MGI:107926"; tag "basic"; ccdsid "CCDS36410.1"; havana_gene "OTTMUSG00000066807.1"; havana_transcript "OTTMUST00000162031.1";
chr12	HAVANA	exon	16992695	16992955	.	+	.	gene_id "ENSMUSG00000020580.11"; transcript_id "ENSMUST00000020904.8"; exon_number "12"; exon_id "ENSMUSE00001062990.2"; gene_type "protein_coding"; gene_name "Rock2"; transcript_type "protein_coding"; transcript_name "Rock2-201"; protein_id "ENSMUSP00000020904.7"; transcript_support_level "5"; mgi_id "MGI:107926"; tag "basic"; ccdsid "CCDS36410.1"; havana_gene "OTTMUSG00000066807.1"; havana_transcript "OTTMUST00000162031.1";
chr12	HAVANA	CDS	16998459	16998603	.	+	.	gene_id "ENSMUSG00000020580.11"; transcript_id "ENSMUST00000020904.8"; exon_number "13"; exon_id "ENSMUSE00001066088.2"; gene_type "protein_coding"; gene_name "Rock2"; transcript_type "protein_coding"; transcript_name "Rock2-201"; protein_id "ENSMUSP00000020904.7"; transcript_support_level "5"; mgi_id "MGI:107926"; tag "basic"; ccdsid "CCDS36410.1"; havana_gene "OTTMUSG00000066807.1"; havana_transcript "OTTMUST00000162031.1";
chr12	HAVANA	exon	16998459	16998603	.	+	.	gene_id "ENSMUSG00000020580.11"; transcript_id "ENSMUST00000020904.8"; exon_number "14"; exon_id "ENSMUSE00001066088.2"; gene_type "protein_coding"; gene_name "Rock2"; transcript_type "protein_coding"; transcript_name "Rock2-201"; protein_id "ENSMUSP00000020904.7"; transcript_support_level "5"; mgi_id "MGI:107926"; tag "basic"; ccdsid "CCDS36410.1"; havana_gene "OTTMUSG00000066807.1"; havana_transcript "OTTMUST00000162031.1";
chr12	HAVANA	CDS	17000573	17000711	.	+	.	gene_id "ENSMUSG00000020580.11"; transcript_id "ENSMUST00000020904.8"; exon_number "15"; exon_id "ENSMUSE00000973009.2"; gene_type "protein_coding"; gene_name "Rock2"; transcript_type "protein_coding"; transcript_name "Rock2-201"; protein_id "ENSMUSP00000020904.7"; transcript_support_level "5"; mgi_id "MGI:107926"; tag "basic"; ccdsid "CCDS36410.1"; havana_gene "OTTMUSG00000066807.1"; havana_transcript "OTTMUST00000162031.1";
chr12	HAVANA	exon	17000573	17000711	.	+	.	gene_id "ENSMUSG00000020580.11"; transcript_id "ENSMUST00000020904.8"; exon_number "16"; exon_id "ENSMUSE00000973009.2"; gene_type "protein_coding"; gene_name "Rock2"; transcript_type "protein_coding"; transcript_name "Rock2-201"; protein_id "ENSMUSP00000020904.7"; transcript_support_level "5"; mgi_id "MGI:107926"; tag "basic"; ccdsid "CCDS36410.1"; havana_gene "OTTMUSG00000066807.1"; havana_transcript "OTTMUST00000162031.1";
chr12	HAVANA	CDS	17002497	17002588	.	+	.	gene_id "ENSMUSG00000020580.11"; transcript_id "ENSMUST00000020904.8"; exon_number "17"; exon_id "ENSMUSE00000106818.4"; gene_type "protein_coding"; gene_name "Rock2"; transcript_type "protein_coding"; transcript_name "Rock2-201"; protein_id "ENSMUSP00000020904.7"; transcript_support_level "5"; mgi_id "MGI:107926"; tag "basic"; ccdsid "CCDS36410.1"; havana_gene "OTTMUSG00000066807.1"; havana_transcript "OTTMUST00000162031.1";
chr12	HAVANA	exon	17002497	17002588	.	+	.	gene_id "ENSMUSG00000020580.11"; transcript_id "ENSMUST00000020904.8"; exon_number "18"; exon_id "ENSMUSE00000106818.4"; gene_type "protein_coding"; gene_name "Rock2"; transcript_type "protein_coding"; transcript_name "Rock2-201"; protein_id "ENSMUSP00000020904.7"; transcript_support_level "5"; mgi_id "MGI:107926"; tag "basic"; ccdsid "CCDS36410.1"; havana_gene "OTTMUSG00000066807.1"; havana_transcript "OTTMUST00000162031.1";
chr12	HAVANA	CDS	17003262	17003421	.	+	.	gene_id "ENSMUSG00000020580.11"; transcript_id "ENSMUST00000020904.8"; exon_number "19"; exon_id "ENSMUSE00000106754.4"; gene_type "protein_coding"; gene_name "Rock2"; transcript_type "protein_coding"; transcript_name "Rock2-201"; protein_id "ENSMUSP00000020904.7"; transcript_support_level "5"; mgi_id "MGI:107926"; tag "basic"; ccdsid "CCDS36410.1"; havana_gene "OTTMUSG00000066807.1"; havana_transcript "OTTMUST00000162031.1";
chr12	HAVANA	exon	17003262	17003421	.	+	.	gene_id "ENSMUSG00000020580.11"; transcript_id "ENSMUST00000020904.8"; exon_number "20"; exon_id "ENSMUSE00000106754.4"; gene_type "protein_coding"; gene_name "Rock2"; transcript_type "protein_coding"; transcript_name "Rock2-201"; protein_id "ENSMUSP00000020904.7"; transcript_support_level "5"; mgi_id "MGI:107926"; tag "basic"; ccdsid "CCDS36410.1"; havana_gene "OTTMUSG00000066807.1"; havana_transcript "OTTMUST00000162031.1";
chr12	HAVANA	CDS	17004908	17004968	.	+	.	gene_id "ENSMUSG00000020580.11"; transcript_id "ENSMUST00000020904.8"; exon_number "21"; exon_id "ENSMUSE00000106780.5"; gene_type "protein_coding"; gene_name "Rock2"; transcript_type "protein_coding"; transcript_name "Rock2-201"; protein_id "ENSMUSP00000020904.7"; transcript_support_level "5"; mgi_id "MGI:107926"; tag "basic"; ccdsid "CCDS36410.1"; havana_gene "OTTMUSG00000066807.1"; havana_transcript "OTTMUST00000162031.1";
chr12	HAVANA	exon	17004908	17004968	.	+	.	gene_id "ENSMUSG00000020580.11"; transcript_id "ENSMUST00000020904.8"; exon_number "22"; exon_id "ENSMUSE00000106780.5"; gene_type "protein_coding"; gene_name "Rock2"; transcript_type "protein_coding"; transcript_name "Rock2-201"; protein_id "ENSMUSP00000020904.7"; transcript_support_level "5"; mgi_id "MGI:107926"; tag "basic"; ccdsid "CCDS36410.1"; havana_gene "OTTMUSG00000066807.1"; havana_transcript "OTTMUST00000162031.1";
chr12	HAVANA	CDS	17005671	17005682	.	+	.	gene_id "ENSMUSG00000020580.11"; transcript_id "ENSMUST00000020904.8"; exon_number "23"; exon_id "ENSMUSE00001473709.2"; gene_type "protein_coding"; gene_name "Rock2"; transcript_type "protein_coding"; transcript_name "Rock2-201"; protein_id "ENSMUSP00000020904.7"; transcript_support_level "5"; mgi_id "MGI:107926"; tag "basic"; ccdsid "CCDS36410.1"; havana_gene "OTTMUSG00000066807.1"; havana_transcript "OTTMUST00000162031.1";
chr12	HAVANA	exon	17005671	17005682	.	+	.	gene_id "ENSMUSG00000020580.11"; transcript_id "ENSMUST00000020904.8"; exon_number "24"; exon_id "ENSMUSE00001473709.2"; gene_type "protein_coding"; gene_name "Rock2"; transcript_type "protein_coding"; transcript_name "Rock2-201"; protein_id "ENSMUSP00000020904.7"; transcript_support_level "5"; mgi_id "MGI:107926"; tag "basic"; ccdsid "CCDS36410.1"; havana_gene "OTTMUSG00000066807.1"; havana_transcript "OTTMUST00000162031.1";
chr12	HAVANA	CDS	17007227	17007306	.	+	.	gene_id "ENSMUSG00000020580.11"; transcript_id "ENSMUST00000020904.8"; exon_number "25"; exon_id "ENSMUSE00000106782.4"; gene_type "protein_coding"; gene_name "Rock2"; transcript_type "protein_coding"; transcript_name "Rock2-201"; protein_id "ENSMUSP00000020904.7"; transcript_support_level "5"; mgi_id "MGI:107926"; tag "basic"; ccdsid "CCDS36410.1"; havana_gene "OTTMUSG00000066807.1"; havana_transcript "OTTMUST00000162031.1";
chr12	HAVANA	exon	17007227	17007306	.	+	.	gene_id "ENSMUSG00000020580.11"; transcript_id "ENSMUST00000020904.8"; exon_number "26"; exon_id "ENSMUSE00000106782.4"; gene_type "protein_coding"; gene_name "Rock2"; transcript_type "protein_coding"; transcript_name "Rock2-201"; protein_id "ENSMUSP00000020904.7"; transcript_support_level "5"; mgi_id "MGI:107926"; tag "basic"; ccdsid "CCDS36410.1"; havana_gene "OTTMUSG00000066807.1"; havana_transcript "OTTMUST00000162031.1";
chr12	HAVANA	CDS	17007462	17007510	.	+	.	gene_id "ENSMUSG00000020580.11"; transcript_id "ENSMUST00000020904.8"; exon_number "27"; exon_id "ENSMUSE00000106801.4"; gene_type "protein_coding"; gene_name "Rock2"; transcript_type "protein_coding"; transcript_name "Rock2-201"; protein_id "ENSMUSP00000020904.7"; transcript_support_level "5"; mgi_id "MGI:107926"; tag "basic"; ccdsid "CCDS36410.1"; havana_gene "OTTMUSG00000066807.1"; havana_transcript "OTTMUST00000162031.1";
chr12	HAVANA	exon	17007462	17007510	.	+	.	gene_id "ENSMUSG00000020580.11"; transcript_id "ENSMUST00000020904.8"; exon_number "28"; exon_id "ENSMUSE00000106801.4"; gene_type "protein_coding"; gene_name "Rock2"; transcript_type "protein_coding"; transcript_name "Rock2-201"; protein_id "ENSMUSP00000020904.7"; transcript_support_level "5"; mgi_id "MGI:107926"; tag "basic"; ccdsid "CCDS36410.1"; havana_gene "OTTMUSG00000066807.1"; havana_transcript "OTTMUST00000162031.1";
chr12	HAVANA	CDS	17008120	17008255	.	+	.	gene_id "ENSMUSG00000020580.11"; transcript_id "ENSMUST00000020904.8"; exon_number "29"; exon_id "ENSMUSE00000106816.4"; gene_type "protein_coding"; gene_name "Rock2"; transcript_type "protein_coding"; transcript_name "Rock2-201"; protein_id "ENSMUSP00000020904.7"; transcript_support_level "5"; mgi_id "MGI:107926"; tag "basic"; ccdsid "CCDS36410.1"; havana_gene "OTTMUSG00000066807.1"; havana_transcript "OTTMUST00000162031.1";
chr12	HAVANA	exon	17008120	17008255	.	+	.	gene_id "ENSMUSG00000020580.11"; transcript_id "ENSMUST00000020904.8"; exon_number "30"; exon_id "ENSMUSE00000106816.4"; gene_type "protein_coding"; gene_name "Rock2"; transcript_type "protein_coding"; transcript_name "Rock2-201"; protein_id "ENSMUSP00000020904.7"; transcript_support_level "5"; mgi_id "MGI:107926"; tag "basic"; ccdsid "CCDS36410.1"; havana_gene "OTTMUSG00000066807.1"; havana_transcript "OTTMUST00000162031.1";
chr12	HAVANA	CDS	17008341	17008432	.	+	.	gene_id "ENSMUSG00000020580.11"; transcript_id "ENSMUST00000020904.8"; exon_number "31"; exon_id "ENSMUSE00000106815.4"; gene_type "protein_coding"; gene_name "Rock2"; transcript_type "protein_coding"; transcript_name "Rock2-201"; protein_id "ENSMUSP00000020904.7"; transcript_support_level "5"; mgi_id "MGI:107926"; tag "basic"; ccdsid "CCDS36410.1"; havana_gene "OTTMUSG00000066807.1"; havana_transcript "OTTMUST00000162031.1";
chr12	HAVANA	exon	17008341	17008432	.	+	.	gene_id "ENSMUSG00000020580.11"; transcript_id "ENSMUST00000020904.8"; exon_number "32"; exon_id "ENSMUSE00000106815.4"; gene_type "protein_coding"; gene_name "Rock2"; transcript_type "protein_coding"; transcript_name "Rock2-201"; protein_id "ENSMUSP00000020904.7"; transcript_support_level "5"; mgi_id "MGI:107926"; tag "basic"; ccdsid "CCDS36410.1"; havana_gene "OTTMUSG00000066807.1"; havana_transcript "OTTMUST00000162031.1";
chr12	HAVANA	CDS	17008629	17008875	.	+	.	gene_id "ENSMUSG00000020580.11"; transcript_id "ENSMUST00000020904.8"; exon_number "33"; exon_id "ENSMUSE00000106785.4"; gene_type "protein_coding"; gene_name "Rock2"; transcript_type "protein_coding"; transcript_name "Rock2-201"; protein_id "ENSMUSP00000020904.7"; transcript_support_level "5"; mgi_id "MGI:107926"; tag "basic"; ccdsid "CCDS36410.1"; havana_gene "OTTMUSG00000066807.1"; havana_transcript "OTTMUST00000162031.1";
chr12	HAVANA	exon	17008629	17008875	.	+	.	gene_id "ENSMUSG00000020580.11"; transcript_id "ENSMUST00000020904.8"; exon_number "34"; exon_id "ENSMUSE00000106785.4"; gene_type "protein_coding"; gene_name "Rock2"; transcript_type "protein_coding"; transcript_name "Rock2-201"; protein_id "ENSMUSP00000020904.7"; transcript_support_level "5"; mgi_id "MGI:107926"; tag "basic"; ccdsid "CCDS36410.1"; havana_gene "OTTMUSG00000066807.1"; havana_transcript "OTTMUST00000162031.1";
chr12	HAVANA	CDS	17009403	17009509	.	+	.	gene_id "ENSMUSG00000020580.11"; transcript_id "ENSMUST00000020904.8"; exon_number "35"; exon_id "ENSMUSE00000106778.4"; gene_type "protein_coding"; gene_name "Rock2"; transcript_type "protein_coding"; transcript_name "Rock2-201"; protein_id "ENSMUSP00000020904.7"; transcript_support_level "5"; mgi_id "MGI:107926"; tag "basic"; ccdsid "CCDS36410.1"; havana_gene "OTTMUSG00000066807.1"; havana_transcript "OTTMUST00000162031.1";
chr12	HAVANA	exon	17009403	17009509	.	+	.	gene_id "ENSMUSG00000020580.11"; transcript_id "ENSMUST00000020904.8"; exon_number "36"; exon_id "ENSMUSE00000106778.4"; gene_type "protein_coding"; gene_name "Rock2"; transcript_type "protein_coding"; transcript_name "Rock2-201"; protein_id "ENSMUSP00000020904.7"; transcript_support_level "5"; mgi_id "MGI:107926"; tag "basic"; ccdsid "CCDS36410.1"; havana_gene "OTTMUSG00000066807.1"; havana_transcript "OTTMUST00000162031.1";
chr12	HAVANA	CDS	17011617	17011776	.	+	.	gene_id "ENSMUSG00000020580.11"; transcript_id "ENSMUST00000020904.8"; exon_number "37"; exon_id "ENSMUSE00000106753.4"; gene_type "protein_coding"; gene_name "Rock2"; transcript_type "protein_coding"; transcript_name "Rock2-201"; protein_id "ENSMUSP00000020904.7"; transcript_support_level "5"; mgi_id "MGI:107926"; tag "basic"; ccdsid "CCDS36410.1"; havana_gene "OTTMUSG00000066807.1"; havana_transcript "OTTMUST00000162031.1";
chr12	HAVANA	exon	17011617	17011776	.	+	.	gene_id "ENSMUSG00000020580.11"; transcript_id "ENSMUST00000020904.8"; exon_number "38"; exon_id "ENSMUSE00000106753.4"; gene_type "protein_coding"; gene_name "Rock2"; transcript_type "protein_coding"; transcript_name "Rock2-201"; protein_id "ENSMUSP00000020904.7"; transcript_support_level "5"; mgi_id "MGI:107926"; tag "basic"; ccdsid "CCDS36410.1"; havana_gene "OTTMUSG00000066807.1"; havana_transcript "OTTMUST00000162031.1";
chr12	HAVANA	CDS	17015012	17015172	.	+	.	gene_id "ENSMUSG00000020580.11"; transcript_id "ENSMUST00000020904.8"; exon_number "39"; exon_id "ENSMUSE00000106783.4"; gene_type "protein_coding"; gene_name "Rock2"; transcript_type "protein_coding"; transcript_name "Rock2-201"; protein_id "ENSMUSP00000020904.7"; transcript_support_level "5"; mgi_id "MGI:107926"; tag "basic"; ccdsid "CCDS36410.1"; havana_gene "OTTMUSG00000066807.1"; havana_transcript "OTTMUST00000162031.1";
chr12	HAVANA	exon	17015012	17015172	.	+	.	gene_id "ENSMUSG00000020580.11"; transcript_id "ENSMUST00000020904.8"; exon_number "40"; exon_id "ENSMUSE00000106783.4"; gene_type "protein_coding"; gene_name "Rock2"; transcript_type "protein_coding"; transcript_name "Rock2-201"; protein_id "ENSMUSP00000020904.7"; transcript_support_level "5"; mgi_id "MGI:107926"; tag "basic"; ccdsid "CCDS36410.1"; havana_gene "OTTMUSG00000066807.1"; havana_transcript "OTTMUST00000162031.1";
chr12	HAVANA	CDS	17015469	17015653	.	+	.	gene_id "ENSMUSG00000020580.11"; transcript_id "ENSMUST00000020904.8"; exon_number "41"; exon_id "ENSMUSE00000106811.4"; gene_type "protein_coding"; gene_name "Rock2"; transcript_type "protein_coding"; transcript_name "Rock2-201"; protein_id "ENSMUSP00000020904.7"; transcript_support_level "5"; mgi_id "MGI:107926"; tag "basic"; ccdsid "CCDS36410.1"; havana_gene "OTTMUSG00000066807.1"; havana_transcript "OTTMUST00000162031.1";
chr12	HAVANA	exon	17015469	17015653	.	+	.	gene_id "ENSMUSG00000020580.11"; transcript_id "ENSMUST00000020904.8"; exon_number "42"; exon_id "ENSMUSE00000106811.4"; gene_type "protein_coding"; gene_name "Rock2"; transcript_type "protein_coding"; transcript_name "Rock2-201"; protein_id "ENSMUSP00000020904.7"; transcript_support_level "5"; mgi_id "MGI:107926"; tag "basic"; ccdsid "CCDS36410.1"; havana_gene "OTTMUSG00000066807.1"; havana_transcript "OTTMUST00000162031.1";
chr12	HAVANA	CDS	17016625	17016694	.	+	.	gene_id "ENSMUSG00000020580.11"; transcript_id "ENSMUST00000020904.8"; exon_number "43"; exon_id "ENSMUSE00000452193.4"; gene_type "protein_coding"; gene_name "Rock2"; transcript_type "protein_coding"; transcript_name "Rock2-201"; protein_id "ENSMUSP00000020904.7"; transcript_support_level "5"; mgi_id "MGI:107926"; tag "basic"; ccdsid "CCDS36410.1"; havana_gene "OTTMUSG00000066807.1"; havana_transcript "OTTMUST00000162031.1";
chr12	HAVANA	exon	17016625	17016694	.	+	.	gene_id "ENSMUSG00000020580.11"; transcript_id "ENSMUST00000020904.8"; exon_number "44"; exon_id "ENSMUSE00000452193.4"; gene_type "protein_coding"; gene_name "Rock2"; transcript_type "protein_coding"; transcript_name "Rock2-201"; protein_id "ENSMUSP00000020904.7"; transcript_support_level "5"; mgi_id "MGI:107926"; tag "basic"; ccdsid "CCDS36410.1"; havana_gene "OTTMUSG00000066807.1"; havana_transcript "OTTMUST00000162031.1";
chr12	HAVANA	CDS	17018212	17018315	.	+	.	gene_id "ENSMUSG00000020580.11"; transcript_id "ENSMUST00000020904.8"; exon_number "45"; exon_id "ENSMUSE00000106805.4"; gene_type "protein_coding"; gene_name "Rock2"; transcript_type "protein_coding"; transcript_name "Rock2-201"; protein_id "ENSMUSP00000020904.7"; transcript_support_level "5"; mgi_id "MGI:107926"; tag "basic"; ccdsid "CCDS36410.1"; havana_gene "OTTMUSG00000066807.1"; havana_transcript "OTTMUST00000162031.1";
chr12	HAVANA	exon	17018212	17018315	.	+	.	gene_id "ENSMUSG00000020580.11"; transcript_id "ENSMUST00000020904.8"; exon_number "46"; exon_id "ENSMUSE00000106805.4"; gene_type "protein_coding"; gene_name "Rock2"; transcript_type "protein_coding"; transcript_name "Rock2-201"; protein_id "ENSMUSP00000020904.7"; transcript_support_level "5"; mgi_id "MGI:107926"; tag "basic"; ccdsid "CCDS36410.1"; havana_gene "OTTMUSG00000066807.1"; havana_transcript "OTTMUST00000162031.1";
chr12	HAVANA	CDS	17018581	17018767	.	+	.	gene_id "ENSMUSG00000020580.11"; transcript_id "ENSMUST00000020904.8"; exon_number "47"; exon_id "ENSMUSE00000106762.4"; gene_type "protein_coding"; gene_name "Rock2"; transcript_type "protein_coding"; transcript_name "Rock2-201"; protein_id "ENSMUSP00000020904.7"; transcript_support_level "5"; mgi_id "MGI:107926"; tag "basic"; ccdsid "CCDS36410.1"; havana_gene "OTTMUSG00000066807.1"; havana_transcript "OTTMUST00000162031.1";
chr12	HAVANA	exon	17018581	17018767	.	+	.	gene_id "ENSMUSG00000020580.11"; transcript_id "ENSMUST00000020904.8"; exon_number "48"; exon_id "ENSMUSE00000106762.4"; gene_type "protein_coding"; gene_name "Rock2"; transcript_type "protein_coding"; transcript_name "Rock2-201"; protein_id "ENSMUSP00000020904.7"; transcript_support_level "5"; mgi_id "MGI:107926"; tag "basic"; ccdsid "CCDS36410.1"; havana_gene "OTTMUSG00000066807.1"; havana_transcript "OTTMUST00000162031.1";
chr12	HAVANA	CDS	17021050	17021143	.	+	.	gene_id "ENSMUSG00000020580.11"; transcript_id "ENSMUST00000020904.8"; exon_number "49"; exon_id "ENSMUSE00000106758.4"; gene_type "protein_coding"; gene_name "Rock2"; transcript_type "protein_coding"; transcript_name "Rock2-201"; protein_id "ENSMUSP00000020904.7"; transcript_support_level "5"; mgi_id "MGI:107926"; tag "basic"; ccdsid "CCDS36410.1"; havana_gene "OTTMUSG00000066807.1"; havana_transcript "OTTMUST00000162031.1";
chr12	HAVANA	exon	17021050	17021143	.	+	.	gene_id "ENSMUSG00000020580.11"; transcript_id "ENSMUST00000020904.8"; exon_number "50"; exon_id "ENSMUSE00000106758.4"; gene_type "protein_coding"; gene_name "Rock2"; transcript_type "protein_coding"; transcript_name "Rock2-201"; protein_id "ENSMUSP00000020904.7"; transcript_support_level "5"; mgi_id "MGI:107926"; tag "basic"; ccdsid "CCDS36410.1"; havana_gene "OTTMUSG00000066807.1"; havana_transcript "OTTMUST00000162031.1";
chr12	HAVANA	CDS	17021226	17021320	.	+	.	gene_id "ENSMUSG00000020580.11"; transcript_id "ENSMUST00000020904.8"; exon_number "51"; exon_id "ENSMUSE00000106794.4"; gene_type "protein_coding"; gene_name "Rock2"; transcript_type "protein_coding"; transcript_name "Rock2-201"; protein_id "ENSMUSP00000020904.7"; transcript_support_level "5"; mgi_id "MGI:107926"; tag "basic"; ccdsid "CCDS36410.1"; havana_gene "OTTMUSG00000066807.1"; havana_transcript "OTTMUST00000162031.1";
chr12	HAVANA	exon	17021226	17021320	.	+	.	gene_id "ENSMUSG00000020580.11"; transcript_id "ENSMUST00000020904.8"; exon_number "52"; exon_id "ENSMUSE00000106794.4"; gene_type "protein_coding"; gene_name "Rock2"; transcript_type "protein_coding"; transcript_name "Rock2-201"; protein_id "ENSMUSP00000020904.7"; transcript_support_level "5"; mgi_id "MGI:107926"; tag "basic"; ccdsid "CCDS36410.1"; havana_gene "OTTMUSG00000066807.1"; havana_transcript "OTTMUST00000162031.1";
chr12	HAVANA	CDS	17022662	17022841	.	+	.	gene_id "ENSMUSG00000020580.11"; transcript_id "ENSMUST00000020904.8"; exon_number "53"; exon_id "ENSMUSE00000106756.4"; gene_type "protein_coding"; gene_name "Rock2"; transcript_type "protein_coding"; transcript_name "Rock2-201"; protein_id "ENSMUSP00000020904.7"; transcript_support_level "5"; mgi_id "MGI:107926"; tag "basic"; ccdsid "CCDS36410.1"; havana_gene "OTTMUSG00000066807.1"; havana_transcript "OTTMUST00000162031.1";
chr12	HAVANA	exon	17022662	17022841	.	+	.	gene_id "ENSMUSG00000020580.11"; transcript_id "ENSMUST00000020904.8"; exon_number "54"; exon_id "ENSMUSE00000106756.4"; gene_type "protein_coding"; gene_name "Rock2"; transcript_type "protein_coding"; transcript_name "Rock2-201"; protein_id "ENSMUSP00000020904.7"; transcript_support_level "5"; mgi_id "MGI:107926"; tag "basic"; ccdsid "CCDS36410.1"; havana_gene "OTTMUSG00000066807.1"; havana_transcript "OTTMUST00000162031.1";
chr12	HAVANA	CDS	17022982	17023150	.	+	.	gene_id "ENSMUSG00000020580.11"; transcript_id "ENSMUST00000020904.8"; exon_number "55"; exon_id "ENSMUSE00000106798.4"; gene_type "protein_coding"; gene_name "Rock2"; transcript_type "protein_coding"; transcript_name "Rock2-201"; protein_id "ENSMUSP00000020904.7"; transcript_support_level "5"; mgi_id "MGI:107926"; tag "basic"; ccdsid "CCDS36410.1"; havana_gene "OTTMUSG00000066807.1"; havana_transcript "OTTMUST00000162031.1";
chr12	HAVANA	exon	17022982	17023150	.	+	.	gene_id "ENSMUSG00000020580.11"; transcript_id "ENSMUST00000020904.8"; exon_number "56"; exon_id "ENSMUSE00000106798.4"; gene_type "protein_coding"; gene_name "Rock2"; transcript_type "protein_coding"; transcript_name "Rock2-201"; protein_id "ENSMUSP00000020904.7"; transcript_support_level "5"; mgi_id "MGI:107926"; tag "basic"; ccdsid "CCDS36410.1"; havana_gene "OTTMUSG00000066807.1"; havana_transcript "OTTMUST00000162031.1";
chr12	HAVANA	CDS	17024843	17024913	.	+	.	gene_id "ENSMUSG00000020580.11"; transcript_id "ENSMUST00000020904.8"; exon_number "57"; exon_id "ENSMUSE00000106771.4"; gene_type "protein_coding"; gene_name "Rock2"; transcript_type "protein_coding"; transcript_name "Rock2-201"; protein_id "ENSMUSP00000020904.7"; transcript_support_level "5"; mgi_id "MGI:107926"; tag "basic"; ccdsid "CCDS36410.1"; havana_gene "OTTMUSG00000066807.1"; havana_transcript "OTTMUST00000162031.1";
chr12	HAVANA	exon	17024843	17024913	.	+	.	gene_id "ENSMUSG00000020580.11"; transcript_id "ENSMUST00000020904.8"; exon_number "58"; exon_id "ENSMUSE00000106771.4"; gene_type "protein_coding"; gene_name "Rock2"; transcript_type "protein_coding"; transcript_name "Rock2-201"; protein_id "ENSMUSP00000020904.7"; transcript_support_level "5"; mgi_id "MGI:107926"; tag "basic"; ccdsid "CCDS36410.1"; havana_gene "OTTMUSG00000066807.1"; havana_transcript "OTTMUST00000162031.1";
chr12	HAVANA	CDS	17025471	17025559	.	+	.	gene_id "ENSMUSG00000020580.11"; transcript_id "ENSMUST00000020904.8"; exon_number "59"; exon_id "ENSMUSE00000534089.2"; gene_type "protein_coding"; gene_name "Rock2"; transcript_type "protein_coding"; transcript_name "Rock2-201"; protein_id "ENSMUSP00000020904.7"; transcript_support_level "5"; mgi_id "MGI:107926"; tag "basic"; ccdsid "CCDS36410.1"; havana_gene "OTTMUSG00000066807.1"; havana_transcript "OTTMUST00000162031.1";
chr12	HAVANA	exon	17025471	17025559	.	+	.	gene_id "ENSMUSG00000020580.11"; transcript_id "ENSMUST00000020904.8"; exon_number "60"; exon_id "ENSMUSE00000534089.2"; gene_type "protein_coding"; gene_name "Rock2"; transcript_type "protein_coding"; transcript_name "Rock2-201"; protein_id "ENSMUSP00000020904.7"; transcript_support_level "5"; mgi_id "MGI:107926"; tag "basic"; ccdsid "CCDS36410.1"; havana_gene "OTTMUSG00000066807.1"; havana_transcript "OTTMUST00000162031.1";
chr12	HAVANA	CDS	17026035	17026113	.	+	.	gene_id "ENSMUSG00000020580.11"; transcript_id "ENSMUST00000020904.8"; exon_number "61"; exon_id "ENSMUSE00000106787.4"; gene_type "protein_coding"; gene_name "Rock2"; transcript_type "protein_coding"; transcript_name "Rock2-201"; protein_id "ENSMUSP00000020904.7"; transcript_support_level "5"; mgi_id "MGI:107926"; tag "basic"; ccdsid "CCDS36410.1"; havana_gene "OTTMUSG00000066807.1"; havana_transcript "OTTMUST00000162031.1";
chr12	HAVANA	exon	17026035	17026113	.	+	.	gene_id "ENSMUSG00000020580.11"; transcript_id "ENSMUST00000020904.8"; exon_number "62"; exon_id "ENSMUSE00000106787.4"; gene_type "protein_coding"; gene_name "Rock2"; transcript_type "protein_coding"; transcript_name "Rock2-201"; protein_id "ENSMUSP00000020904.7"; transcript_support_level "5"; mgi_id "MGI:107926"; tag "basic"; ccdsid "CCDS36410.1"; havana_gene "OTTMUSG00000066807.1"; havana_transcript "OTTMUST00000162031.1";
chr12	HAVANA	CDS	17027543	17027804	.	+	.	gene_id "ENSMUSG00000020580.11"; transcript_id "ENSMUST00000020904.8"; exon_number "63"; exon_id "ENSMUSE00000106812.4"; gene_type "protein_coding"; gene_name "Rock2"; transcript_type "protein_coding"; transcript_name "Rock2-201"; protein_id "ENSMUSP00000020904.7"; transcript_support_level "5"; mgi_id "MGI:107926"; tag "basic"; ccdsid "CCDS36410.1"; havana_gene "OTTMUSG00000066807.1"; havana_transcript "OTTMUST00000162031.1";
chr12	HAVANA	exon	17027543	17027804	.	+	.	gene_id "ENSMUSG00000020580.11"; transcript_id "ENSMUST00000020904.8"; exon_number "64"; exon_id "ENSMUSE00000106812.4"; gene_type "protein_coding"; gene_name "Rock2"; transcript_type "protein_coding"; transcript_name "Rock2-201"; protein_id "ENSMUSP00000020904.7"; transcript_support_level "5"; mgi_id "MGI:107926"; tag "basic"; ccdsid "CCDS36410.1"; havana_gene "OTTMUSG00000066807.1"; havana_transcript "OTTMUST00000162031.1";
chr12	HAVANA	CDS	17027890	17028103	.	+	.	gene_id "ENSMUSG00000020580.11"; transcript_id "ENSMUST00000020904.8"; exon_number "65"; exon_id "ENSMUSE00000338958.7"; gene_type "protein_coding"; gene_name "Rock2"; transcript_type "protein_coding"; transcript_name "Rock2-201"; protein_id "ENSMUSP00000020904.7"; transcript_support_level "5"; mgi_id "MGI:107926"; tag "basic"; ccdsid "CCDS36410.1"; havana_gene "OTTMUSG00000066807.1"; havana_transcript "OTTMUST00000162031.1";
chr12	HAVANA	exon	17027890	17028103	.	+	.	gene_id "ENSMUSG00000020580.11"; transcript_id "ENSMUST00000020904.8"; exon_number "66"; exon_id "ENSMUSE00000338958.7"; gene_type "protein_coding"; gene_name "Rock2"; transcript_type "protein_coding"; transcript_name "Rock2-201"; protein_id "ENSMUSP00000020904.7"; transcript_support_level "5"; mgi_id "MGI:107926"; tag "basic"; ccdsid "CCDS36410.1"; havana_gene "OTTMUSG00000066807.1"; havana_transcript "OTTMUST00000162031.1";
chr12	HAVANA	CDS	17034639	17034639	.	+	.	gene_id "ENSMUSG00000020580.11"; transcript_id "ENSMUST00000020904.8"; exon_number "67"; exon_id "385";
chr12	HAVANA	exon	17034639	17037824	.	+	.	gene_id "ENSMUSG00000020580.11"; transcript_id "ENSMUST00000020904.8"; exon_number "68"; exon_id "ENSMUSE00000686431.3"; gene_type "protein_coding"; gene_name "Rock2"; transcript_type "protein_coding"; transcript_name "Rock2-201"; protein_id "ENSMUSP00000020904.7"; transcript_support_level "5"; mgi_id "MGI:107926"; tag "basic"; ccdsid "CCDS36410.1"; havana_gene "OTTMUSG00000066807.1"; havana_transcript "OTTMUST00000162031.1";
chr12	HAVANA	stop_codon	17034640	17034642	.	+	.	gene_id "ENSMUSG00000020580.11"; transcript_id "ENSMUST00000020904.8"; exon_number "69"; exon_id "386";
chr12	HAVANA	UTR	17034640	17037824	.	+	.	gene_id "ENSMUSG00000020580.11"; transcript_id "ENSMUST00000020904.8"; exon_number "70"; exon_id "387";
chr12	IsoQuant	gene	17036907	17042611	.	+	.	gene_id "novel_gene_chr12_797"; transcripts "2";
chr12	IsoQuant	transcript	17036907	17040106	.	+	.	gene_id "novel_gene_chr12_797"; transcript_id "transcript792.chr12.nnic"; exons "1";
chr12	IsoQuant	exon	17036907	17040106	.	+	.	gene_id "novel_gene_chr12_797"; transcript_id "transcript792.chr12.nnic"; exon_number "1"; exon_id "388";
chr12	IsoQuant	transcript	17038323	17042611	.	+	.	gene_id "novel_gene_chr12_797"; transcript_id "transcript796.chr12.nnic"; exons "1";
chr12	IsoQuant	exon	17038323	17042611	.	+	.	gene_id "novel_gene_chr12_797"; transcript_id "transcript796.chr12.nnic"; exon_number "1"; exon_id "389";
chr12	HAVANA	gene	17038649	17050409	.	-	.	gene_id "ENSMUSG00000045679.15"; transcripts "1"; gene_type "protein_coding"; gene_name "Slc66a3"; mgi_id "MGI:2444067"; havana_gene "OTTMUSG00000027499.1";
chr12	HAVANA	transcript	17038699	17050068	.	-	.	gene_id "ENSMUSG00000045679.15"; transcript_id "ENSMUST00000222203.2"; exons "6"; gene_type "protein_coding"; gene_name "Slc66a3"; transcript_type "protein_coding"; transcript_name "Slc66a3-208"; protein_id "ENSMUSP00000152715.2"; transcript_support_level "5"; mgi_id "MGI:2444067"; tag "RNA_Seq_supported_partial"; havana_gene "OTTMUSG00000027499.1"; havana_transcript "OTTMUST00000162036.1";
chr12	HAVANA	UTR	17049957	17050068	.	-	.	gene_id "ENSMUSG00000045679.15"; transcript_id "ENSMUST00000222203.2"; exon_number "1"; exon_id "390";
chr12	HAVANA	start_codon	17049954	17049956	.	-	.	gene_id "ENSMUSG00000045679.15"; transcript_id "ENSMUST00000222203.2"; exon_number "2"; exon_id "391";
chr12	HAVANA	exon	17049814	17050068	.	-	.	gene_id "ENSMUSG00000045679.15"; transcript_id "ENSMUST00000222203.2"; exon_number "3"; exon_id "ENSMUSE00001413926.2"; gene_type "protein_coding"; gene_name "Slc66a3"; transcript_type "protein_coding"; transcript_name "Slc66a3-208"; protein_id "ENSMUSP00000152715.2"; transcript_support_level "5"; mgi_id "MGI:2444067"; tag "RNA_Seq_supported_partial"; havana_gene "OTTMUSG00000027499.1"; havana_transcript "OTTMUST00000162036.1";
chr12	HAVANA	CDS	17049814	17049956	.	-	.	gene_id "ENSMUSG00000045679.15"; transcript_id "ENSMUST00000222203.2"; exon_number "4"; exon_id "392";
chr12	HAVANA	exon	17047775	17047857	.	-	.	gene_id "ENSMUSG00000045679.15"; transcript_id "ENSMUST00000222203.2"; exon_number "5"; exon_id "ENSMUSE00001414621.2"; gene_type "protein_coding"; gene_name "Slc66a3"; transcript_type "protein_coding"; transcript_name "Slc66a3-208"; protein_id "ENSMUSP00000152715.2"; transcript_support_level "5"; mgi_id "MGI:2444067"; tag "RNA_Seq_supported_partial"; havana_gene "OTTMUSG00000027499.1"; havana_transcript "OTTMUST00000162036.1";
chr12	HAVANA	CDS	17047775	17047857	.	-	.	gene_id "ENSMUSG00000045679.15"; transcript_id "ENSMUST00000222203.2"; exon_number "6"; exon_id "ENSMUSE00001414621.2"; gene_type "protein_coding"; gene_name "Slc66a3"; transcript_type "protein_coding"; transcript_name "Slc66a3-208"; protein_id "ENSMUSP00000152715.2"; transcript_support_level "5"; mgi_id "MGI:2444067"; tag "RNA_Seq_supported_partial"; havana_gene "OTTMUSG00000027499.1"; havana_transcript "OTTMUST00000162036.1";
chr12	HAVANA	exon	17047635	17047704	.	-	.	gene_id "ENSMUSG00000045679.15"; transcript_id "ENSMUST00000222203.2"; exon_number "7"; exon_id "ENSMUSE00001268613.2"; gene_type "protein_coding"; gene_name "Slc66a3"; transcript_type "protein_coding"; transcript_name "Slc66a3-208"; protein_id "ENSMUSP00000152715.2"; transcript_support_level "5"; mgi_id "MGI:2444067"; tag "RNA_Seq_supported_partial"; havana_gene "OTTMUSG00000027499.1"; havana_transcript "OTTMUST00000162036.1";
chr12	HAVANA	CDS	17047635	17047704	.	-	.	gene_id "ENSMUSG00000045679.15"; transcript_id "ENSMUST00000222203.2"; exon_number "8"; exon_id "ENSMUSE00001268613.2"; gene_type "protein_coding"; gene_name "Slc66a3"; transcript_type "protein_coding"; transcript_name "Slc66a3-208"; protein_id "ENSMUSP00000152715.2"; transcript_support_level "5"; mgi_id "MGI:2444067"; tag "RNA_Seq_supported_partial"; havana_gene "OTTMUSG00000027499.1"; havana_transcript "OTTMUST00000162036.1";
chr12	HAVANA	exon	17045615	17045672	.	-	.	gene_id "ENSMUSG00000045679.15"; transcript_id "ENSMUST00000222203.2"; exon_number "9"; exon_id "ENSMUSE00001243331.2"; gene_type "protein_coding"; gene_name "Slc66a3"; transcript_type "protein_coding"; transcript_name "Slc66a3-208"; protein_id "ENSMUSP00000152715.2"; transcript_support_level "5"; mgi_id "MGI:2444067"; tag "RNA_Seq_supported_partial"; havana_gene "OTTMUSG00000027499.1"; havana_transcript "OTTMUST00000162036.1";
chr12	HAVANA	CDS	17045615	17045672	.	-	.	gene_id "ENSMUSG00000045679.15"; transcript_id "ENSMUST00000222203.2"; exon_number "10"; exon_id "ENSMUSE00001243331.2"; gene_type "protein_coding"; gene_name "Slc66a3"; transcript_type "protein_coding"; transcript_name "Slc66a3-208"; protein_id "ENSMUSP00000152715.2"; transcript_support_level "5"; mgi_id "MGI:2444067"; tag "RNA_Seq_supported_partial"; havana_gene "OTTMUSG00000027499.1"; havana_transcript "OTTMUST00000162036.1";
chr12	HAVANA	CDS	17042315	17042320	.	-	.	gene_id "ENSMUSG00000045679.15"; transcript_id "ENSMUST00000222203.2"; exon_number "11"; exon_id "393";
chr12	HAVANA	stop_codon	17042312	17042314	.	-	.	gene_id "ENSMUSG00000045679.15"; transcript_id "ENSMUST00000222203.2"; exon_number "12"; exon_id "394";
chr12	HAVANA	exon	17042279	17042320	.	-	.	gene_id "ENSMUSG00000045679.15"; transcript_id "ENSMUST00000222203.2"; exon_number "13"; exon_id "ENSMUSE00001419437.2"; gene_type "protein_coding"; gene_name "Slc66a3"; transcript_type "protein_coding"; transcript_name "Slc66a3-208"; protein_id "ENSMUSP00000152715.2"; transcript_support_level "5"; mgi_id "MGI:2444067"; tag "RNA_Seq_supported_partial"; havana_gene "OTTMUSG00000027499.1"; havana_transcript "OTTMUST00000162036.1";
chr12	HAVANA	UTR	17042279	17042314	.	-	.	gene_id "ENSMUSG00000045679.15"; transcript_id "ENSMUST00000222203.2"; exon_number "14"; exon_id "395";
chr12	HAVANA	exon	17038699	17039896	.	-	.	gene_id "ENSMUSG00000045679.15"; transcript_id "ENSMUST00000222203.2"; exon_number "15"; exon_id "ENSMUSE00001413403.2"; gene_type "protein_coding"; gene_name "Slc66a3"; transcript_type "protein_coding"; transcript_name "Slc66a3-208"; protein_id "ENSMUSP00000152715.2"; transcript_support_level "5"; mgi_id "MGI:2444067"; tag "RNA_Seq_supported_partial"; havana_gene "OTTMUSG00000027499.1"; havana_transcript "OTTMUST00000162036.1";
chr12	HAVANA	UTR	17038699	17039896	.	-	.	gene_id "ENSMUSG00000045679.15"; transcript_id "ENSMUST00000222203.2"; exon_number "16"; exon_id "ENSMUSE00001413403.2"; gene_type "protein_coding"; gene_name "Slc66a3"; transcript_type "protein_coding"; transcript_name "Slc66a3-208"; protein_id "ENSMUSP00000152715.2"; transcript_support_level "5"; mgi_id "MGI:2444067"; tag "RNA_Seq_supported_partial"; havana_gene "OTTMUSG00000027499.1"; havana_transcript "OTTMUST00000162036.1";
chr12	IsoQuant	gene	17042752	17046006	.	+	.	gene_id "novel_gene_chr12_795"; transcripts "1";
chr12	IsoQuant	transcript	17042752	17046006	.	+	.	gene_id "novel_gene_chr12_795"; transcript_id "transcript794.chr12.nnic"; exons "1";
chr12	IsoQuant	exon	17042752	17046006	.	+	.	gene_id "novel_gene_chr12_795"; transcript_id "transcript794.chr12.nnic"; exon_number "1"; exon_id "396";
chr12	HAVANA	gene	17053320	17061739	.	-	.	gene_id "ENSMUSG00000071398.9"; transcripts "1"; gene_type "protein_coding"; gene_name "2410004P03Rik"; mgi_id "MGI:1920917"; havana_gene "OTTMUSG00000046346.1";
chr12	IsoQuant	transcript	17054958	17061739	.	-	.	gene_id "ENSMUSG00000071398.9"; transcript_id "transcript798.chr12.nnic"; exons "5";
chr12	IsoQuant	exon	17061453	17061739	.	-	.	gene_id "ENSMUSG00000071398.9"; transcript_id "transcript798.chr12.nnic"; exon_number "1"; exon_id "397";
chr12	IsoQuant	exon	17061129	17061352	.	-	.	gene_id "ENSMUSG00000071398.9"; transcript_id "transcript798.chr12.nnic"; exon_number "2"; exon_id "ENSMUSE00000615976.2";
chr12	IsoQuant	exon	17058274	17058313	.	-	.	gene_id "ENSMUSG00000071398.9"; transcript_id "transcript798.chr12.nnic"; exon_number "3"; exon_id "ENSMUSE00000615975.2";
chr12	IsoQuant	exon	17057021	17057237	.	-	.	gene_id "ENSMUSG00000071398.9"; transcript_id "transcript798.chr12.nnic"; exon_number "4"; exon_id "ENSMUSE00001327812.2";
chr12	IsoQuant	exon	17054958	17056048	.	-	.	gene_id "ENSMUSG00000071398.9"; transcript_id "transcript798.chr12.nnic"; exon_number "5"; exon_id "398";
chr12	HAVANA	gene	17222101	17226889	.	-	.	gene_id "ENSMUSG00000051726.7"; transcripts "1"; gene_type "protein_coding"; gene_name "Kcnf1"; mgi_id "MGI:2687399"; havana_gene "OTTMUSG00000037668.1";
chr12	HAVANA	transcript	17222101	17226889	.	-	.	gene_id "ENSMUSG00000051726.7"; transcript_id "ENSMUST00000170580.3"; exons "1"; gene_type "protein_coding"; gene_name "Kcnf1"; transcript_type "protein_coding"; transcript_name "Kcnf1-201"; protein_id "ENSMUSP00000131480.3"; transcript_support_level "NA"; mgi_id "MGI:2687399"; tag "upstream_ATG"; havana_gene "OTTMUSG00000037668.1"; havana_transcript "OTTMUST00000097263.1";
chr12	HAVANA	UTR	17226184	17226889	.	-	.	gene_id "ENSMUSG00000051726.7"; transcript_id "ENSMUST00000170580.3"; exon_number "1"; exon_id "399";
chr12	HAVANA	start_codon	17226181	17226183	.	-	.	gene_id "ENSMUSG00000051726.7"; transcript_id "ENSMUST00000170580.3"; exon_number "2"; exon_id "400";
chr12	HAVANA	CDS	17224705	17226183	.	-	.	gene_id "ENSMUSG00000051726.7"; transcript_id "ENSMUST00000170580.3"; exon_number "3"; exon_id "401";
chr12	HAVANA	stop_codon	17224702	17224704	.	-	.	gene_id "ENSMUSG00000051726.7"; transcript_id "ENSMUST00000170580.3"; exon_number "4"; exon_id "402";
chr12	HAVANA	exon	17222101	17226889	.	-	.	gene_id "ENSMUSG00000051726.7"; transcript_id "ENSMUST00000170580.3"; exon_number "5"; exon_id "ENSMUSE00000898935.3"; gene_type "protein_coding"; gene_name "Kcnf1"; transcript_type "protein_coding"; transcript_name "Kcnf1-201"; protein_id "ENSMUSP00000131480.3"; transcript_support_level "NA"; mgi_id "MGI:2687399"; tag "upstream_ATG"; havana_gene "OTTMUSG00000037668.1"; havana_transcript "OTTMUST00000097263.1";
chr12	HAVANA	UTR	17222101	17224704	.	-	.	gene_id "ENSMUSG00000051726.7"; transcript_id "ENSMUST00000170580.3"; exon_number "6"; exon_id "403";
chr12	HAVANA	gene	17316546	17334771	.	+	.	gene_id "ENSMUSG00000020571.14"; transcripts "2"; gene_type "protein_coding"; gene_name "Pdia6"; mgi_id "MGI:1919103"; havana_gene "OTTMUSG00000023877.1";
chr12	HAVANA	transcript	17316546	17334771	.	+	.	gene_id "ENSMUSG00000020571.14"; transcript_id "ENSMUST00000057288.8"; exons "13"; gene_type "protein_coding"; gene_name "Pdia6"; transcript_type "protein_coding"; transcript_name "Pdia6-201"; protein_id "ENSMUSP00000052912.8"; transcript_support_level "1"; mgi_id "MGI:1919103"; tag "downstream_ATG"; ccdsid "CCDS25826.1"; havana_gene "OTTMUSG00000023877.1"; havana_transcript "OTTMUST00000058331.1";
chr12	HAVANA	UTR	17316546	17316618	.	+	.	gene_id "ENSMUSG00000020571.14"; transcript_id "ENSMUST00000057288.8"; exon_number "1"; exon_id "404";
chr12	HAVANA	exon	17316546	17316652	.	+	.	gene_id "ENSMUSG00000020571.14"; transcript_id "ENSMUST00000057288.8"; exon_number "2"; exon_id "ENSMUSE00001283782.2"; gene_type "protein_coding"; gene_name "Pdia6"; transcript_type "protein_coding"; transcript_name "Pdia6-201"; protein_id "ENSMUSP00000052912.8"; transcript_support_level "1"; mgi_id "MGI:1919103"; tag "downstream_ATG"; ccdsid "CCDS25826.1"; havana_gene "OTTMUSG00000023877.1"; havana_transcript "OTTMUST00000058331.1";
chr12	HAVANA	start_codon	17316619	17316621	.	+	.	gene_id "ENSMUSG00000020571.14"; transcript_id "ENSMUST00000057288.8"; exon_number "3"; exon_id "405";
chr12	HAVANA	CDS	17316619	17316652	.	+	.	gene_id "ENSMUSG00000020571.14"; transcript_id "ENSMUST00000057288.8"; exon_number "4"; exon_id "406";
chr12	HAVANA	CDS	17320397	17320538	.	+	.	gene_id "ENSMUSG00000020571.14"; transcript_id "ENSMUST00000057288.8"; exon_number "5"; exon_id "ENSMUSE00001275926.2"; gene_type "protein_coding"; gene_name "Pdia6"; transcript_type "protein_coding"; transcript_name "Pdia6-201"; protein_id "ENSMUSP00000052912.8"; transcript_support_level "1"; mgi_id "MGI:1919103"; tag "downstream_ATG"; ccdsid "CCDS25826.1"; havana_gene "OTTMUSG00000023877.1"; havana_transcript "OTTMUST00000058331.1";
chr12	HAVANA	exon	17320397	17320538	.	+	.	gene_id "ENSMUSG00000020571.14"; transcript_id "ENSMUST00000057288.8"; exon_number "6"; exon_id "ENSMUSE00001275926.2"; gene_type "protein_coding"; gene_name "Pdia6"; transcript_type "protein_coding"; transcript_name "Pdia6-201"; protein_id "ENSMUSP00000052912.8"; transcript_support_level "1"; mgi_id "MGI:1919103"; tag "downstream_ATG"; ccdsid "CCDS25826.1"; havana_gene "OTTMUSG00000023877.1"; havana_transcript "OTTMUST00000058331.1";
chr12	HAVANA	CDS	17323946	17324003	.	+	.	gene_id "ENSMUSG00000020571.14"; transcript_id "ENSMUST00000057288.8"; exon_number "7"; exon_id "ENSMUSE00001211878.2"; gene_type "protein_coding"; gene_name "Pdia6"; transcript_type "protein_coding"; transcript_name "Pdia6-201"; protein_id "ENSMUSP00000052912.8"; transcript_support_level "1"; mgi_id "MGI:1919103"; tag "downstream_ATG"; ccdsid "CCDS25826.1"; havana_gene "OTTMUSG00000023877.1"; havana_transcript "OTTMUST00000058331.1";
chr12	HAVANA	exon	17323946	17324003	.	+	.	gene_id "ENSMUSG00000020571.14"; transcript_id "ENSMUST00000057288.8"; exon_number "8"; exon_id "ENSMUSE00001211878.2"; gene_type "protein_coding"; gene_name "Pdia6"; transcript_type "protein_coding"; transcript_name "Pdia6-201"; protein_id "ENSMUSP00000052912.8"; transcript_support_level "1"; mgi_id "MGI:1919103"; tag "downstream_ATG"; ccdsid "CCDS25826.1"; havana_gene "OTTMUSG00000023877.1"; havana_transcript "OTTMUST00000058331.1";
chr12	HAVANA	CDS	17324385	17324511	.	+	.	gene_id "ENSMUSG00000020571.14"; transcript_id "ENSMUST00000057288.8"; exon_number "9"; exon_id "ENSMUSE00001274450.2"; gene_type "protein_coding"; gene_name "Pdia6"; transcript_type "protein_coding"; transcript_name "Pdia6-201"; protein_id "ENSMUSP00000052912.8"; transcript_support_level "1"; mgi_id "MGI:1919103"; tag "downstream_ATG"; ccdsid "CCDS25826.1"; havana_gene "OTTMUSG00000023877.1"; havana_transcript "OTTMUST00000058331.1";
chr12	HAVANA	exon	17324385	17324511	.	+	.	gene_id "ENSMUSG00000020571.14"; transcript_id "ENSMUST00000057288.8"; exon_number "10"; exon_id "ENSMUSE00001274450.2"; gene_type "protein_coding"; gene_name "Pdia6"; transcript_type "protein_coding"; transcript_name "Pdia6-201"; protein_id "ENSMUSP00000052912.8"; transcript_support_level "1"; mgi_id "MGI:1919103"; tag "downstream_ATG"; ccdsid "CCDS25826.1"; havana_gene "OTTMUSG00000023877.1"; havana_transcript "OTTMUST00000058331.1";
chr12	HAVANA	CDS	17327199	17327305	.	+	.	gene_id "ENSMUSG00000020571.14"; transcript_id "ENSMUST00000057288.8"; exon_number "11"; exon_id "ENSMUSE00001310219.2"; gene_type "protein_coding"; gene_name "Pdia6"; transcript_type "protein_coding"; transcript_name "Pdia6-201"; protein_id "ENSMUSP00000052912.8"; transcript_support_level "1"; mgi_id "MGI:1919103"; tag "downstream_ATG"; ccdsid "CCDS25826.1"; havana_gene "OTTMUSG00000023877.1"; havana_transcript "OTTMUST00000058331.1";
chr12	HAVANA	exon	17327199	17327305	.	+	.	gene_id "ENSMUSG00000020571.14"; transcript_id "ENSMUST00000057288.8"; exon_number "12"; exon_id "ENSMUSE00001310219.2"; gene_type "protein_coding"; gene_name "Pdia6"; transcript_type "protein_coding"; transcript_name "Pdia6-201"; protein_id "ENSMUSP00000052912.8"; transcript_support_level "1"; mgi_id "MGI:1919103"; tag "downstream_ATG"; ccdsid "CCDS25826.1"; havana_gene "OTTMUSG00000023877.1"; havana_transcript "OTTMUST00000058331.1";
chr12	HAVANA	CDS	17328515	17328645	.	+	.	gene_id "ENSMUSG00000020571.14"; transcript_id "ENSMUST00000057288.8"; exon_number "13"; exon_id "ENSMUSE00001224231.2"; gene_type "protein_coding"; gene_name "Pdia6"; transcript_type "protein_coding"; transcript_name "Pdia6-201"; protein_id "ENSMUSP00000052912.8"; transcript_support_level "1"; mgi_id "MGI:1919103"; tag "downstream_ATG"; ccdsid "CCDS25826.1"; havana_gene "OTTMUSG00000023877.1"; havana_transcript "OTTMUST00000058331.1";
chr12	HAVANA	exon	17328515	17328645	.	+	.	gene_id "ENSMUSG00000020571.14"; transcript_id "ENSMUST00000057288.8"; exon_number "14"; exon_id "ENSMUSE00001224231.2"; gene_type "protein_coding"; gene_name "Pdia6"; transcript_type "protein_coding"; transcript_name "Pdia6-201"; protein_id "ENSMUSP00000052912.8"; transcript_support_level "1"; mgi_id "MGI:1919103"; tag "downstream_ATG"; ccdsid "CCDS25826.1"; havana_gene "OTTMUSG00000023877.1"; havana_transcript "OTTMUST00000058331.1";
chr12	HAVANA	CDS	17328837	17328951	.	+	.	gene_id "ENSMUSG00000020571.14"; transcript_id "ENSMUST00000057288.8"; exon_number "15"; exon_id "ENSMUSE00001231760.2"; gene_type "protein_coding"; gene_name "Pdia6"; transcript_type "protein_coding"; transcript_name "Pdia6-201"; protein_id "ENSMUSP00000052912.8"; transcript_support_level "1"; mgi_id "MGI:1919103"; tag "downstream_ATG"; ccdsid "CCDS25826.1"; havana_gene "OTTMUSG00000023877.1"; havana_transcript "OTTMUST00000058331.1";
chr12	HAVANA	exon	17328837	17328951	.	+	.	gene_id "ENSMUSG00000020571.14"; transcript_id "ENSMUST00000057288.8"; exon_number "16"; exon_id "ENSMUSE00001231760.2"; gene_type "protein_coding"; gene_name "Pdia6"; transcript_type "protein_coding"; transcript_name "Pdia6-201"; protein_id "ENSMUSP00000052912.8"; transcript_support_level "1"; mgi_id "MGI:1919103"; tag "downstream_ATG"; ccdsid "CCDS25826.1"; havana_gene "OTTMUSG00000023877.1"; havana_transcript "OTTMUST00000058331.1";
chr12	HAVANA	CDS	17329580	17329720	.	+	.	gene_id "ENSMUSG00000020571.14"; transcript_id "ENSMUST00000057288.8"; exon_number "17"; exon_id "ENSMUSE00001280080.2"; gene_type "protein_coding"; gene_name "Pdia6"; transcript_type "protein_coding"; transcript_name "Pdia6-201"; protein_id "ENSMUSP00000052912.8"; transcript_support_level "1"; mgi_id "MGI:1919103"; tag "downstream_ATG"; ccdsid "CCDS25826.1"; havana_gene "OTTMUSG00000023877.1"; havana_transcript "OTTMUST00000058331.1";
chr12	HAVANA	exon	17329580	17329720	.	+	.	gene_id "ENSMUSG00000020571.14"; transcript_id "ENSMUST00000057288.8"; exon_number "18"; exon_id "ENSMUSE00001280080.2"; gene_type "protein_coding"; gene_name "Pdia6"; transcript_type "protein_coding"; transcript_name "Pdia6-201"; protein_id "ENSMUSP00000052912.8"; transcript_support_level "1"; mgi_id "MGI:1919103"; tag "downstream_ATG"; ccdsid "CCDS25826.1"; havana_gene "OTTMUSG00000023877.1"; havana_transcript "OTTMUST00000058331.1";
chr12	HAVANA	CDS	17330379	17330463	.	+	.	gene_id "ENSMUSG00000020571.14"; transcript_id "ENSMUST00000057288.8"; exon_number "19"; exon_id "ENSMUSE00001273538.2"; gene_type "protein_coding"; gene_name "Pdia6"; transcript_type "protein_coding"; transcript_name "Pdia6-201"; protein_id "ENSMUSP00000052912.8"; transcript_support_level "1"; mgi_id "MGI:1919103"; tag "downstream_ATG"; ccdsid "CCDS25826.1"; havana_gene "OTTMUSG00000023877.1"; havana_transcript "OTTMUST00000058331.1";
chr12	HAVANA	exon	17330379	17330463	.	+	.	gene_id "ENSMUSG00000020571.14"; transcript_id "ENSMUST00000057288.8"; exon_number "20"; exon_id "ENSMUSE00001273538.2"; gene_type "protein_coding"; gene_name "Pdia6"; transcript_type "protein_coding"; transcript_name "Pdia6-201"; protein_id "ENSMUSP00000052912.8"; transcript_support_level "1"; mgi_id "MGI:1919103"; tag "downstream_ATG"; ccdsid "CCDS25826.1"; havana_gene "OTTMUSG00000023877.1"; havana_transcript "OTTMUST00000058331.1";
chr12	HAVANA	CDS	17330568	17330640	.	+	.	gene_id "ENSMUSG00000020571.14"; transcript_id "ENSMUST00000057288.8"; exon_number "21"; exon_id "ENSMUSE00001304603.2"; gene_type "protein_coding"; gene_name "Pdia6"; transcript_type "protein_coding"; transcript_name "Pdia6-201"; protein_id "ENSMUSP00000052912.8"; transcript_support_level "1"; mgi_id "MGI:1919103"; tag "downstream_ATG"; ccdsid "CCDS25826.1"; havana_gene "OTTMUSG00000023877.1"; havana_transcript "OTTMUST00000058331.1";
chr12	HAVANA	exon	17330568	17330640	.	+	.	gene_id "ENSMUSG00000020571.14"; transcript_id "ENSMUST00000057288.8"; exon_number "22"; exon_id "ENSMUSE00001304603.2"; gene_type "protein_coding"; gene_name "Pdia6"; transcript_type "protein_coding"; transcript_name "Pdia6-201"; protein_id "ENSMUSP00000052912.8"; transcript_support_level "1"; mgi_id "MGI:1919103"; tag "downstream_ATG"; ccdsid "CCDS25826.1"; havana_gene "OTTMUSG00000023877.1"; havana_transcript "OTTMUST00000058331.1";
chr12	HAVANA	CDS	17330912	17331070	.	+	.	gene_id "ENSMUSG00000020571.14"; transcript_id "ENSMUST00000057288.8"; exon_number "23"; exon_id "ENSMUSE00000410632.4"; gene_type "protein_coding"; gene_name "Pdia6"; transcript_type "protein_coding"; transcript_name "Pdia6-201"; protein_id "ENSMUSP00000052912.8"; transcript_support_level "1"; mgi_id "MGI:1919103"; tag "downstream_ATG"; ccdsid "CCDS25826.1"; havana_gene "OTTMUSG00000023877.1"; havana_transcript "OTTMUST00000058331.1";
chr12	HAVANA	exon	17330912	17331070	.	+	.	gene_id "ENSMUSG00000020571.14"; transcript_id "ENSMUST00000057288.8"; exon_number "24"; exon_id "ENSMUSE00000410632.4"; gene_type "protein_coding"; gene_name "Pdia6"; transcript_type "protein_coding"; transcript_name "Pdia6-201"; protein_id "ENSMUSP00000052912.8"; transcript_support_level "1"; mgi_id "MGI:1919103"; tag "downstream_ATG"; ccdsid "CCDS25826.1"; havana_gene "OTTMUSG00000023877.1"; havana_transcript "OTTMUST00000058331.1";
chr12	HAVANA	CDS	17333201	17333297	.	+	.	gene_id "ENSMUSG00000020571.14"; transcript_id "ENSMUST00000057288.8"; exon_number "25"; exon_id "ENSMUSE00000385727.4"; gene_type "protein_coding"; gene_name "Pdia6"; transcript_type "protein_coding"; transcript_name "Pdia6-201"; protein_id "ENSMUSP00000052912.8"; transcript_support_level "1"; mgi_id "MGI:1919103"; tag "downstream_ATG"; ccdsid "CCDS25826.1"; havana_gene "OTTMUSG00000023877.1"; havana_transcript "OTTMUST00000058331.1";
chr12	HAVANA	exon	17333201	17333297	.	+	.	gene_id "ENSMUSG00000020571.14"; transcript_id "ENSMUST00000057288.8"; exon_number "26"; exon_id "ENSMUSE00000385727.4"; gene_type "protein_coding"; gene_name "Pdia6"; transcript_type "protein_coding"; transcript_name "Pdia6-201"; protein_id "ENSMUSP00000052912.8"; transcript_support_level "1"; mgi_id "MGI:1919103"; tag "downstream_ATG"; ccdsid "CCDS25826.1"; havana_gene "OTTMUSG00000023877.1"; havana_transcript "OTTMUST00000058331.1";
chr12	HAVANA	CDS	17333939	17334004	.	+	.	gene_id "ENSMUSG00000020571.14"; transcript_id "ENSMUST00000057288.8"; exon_number "27"; exon_id "407";
chr12	HAVANA	exon	17333939	17334771	.	+	.	gene_id "ENSMUSG00000020571.14"; transcript_id "ENSMUST00000057288.8"; exon_number "28"; exon_id "ENSMUSE00000405085.7"; gene_type "protein_coding"; gene_name "Pdia6"; transcript_type "protein_coding"; transcript_name "Pdia6-201"; protein_id "ENSMUSP00000052912.8"; transcript_support_level "1"; mgi_id "MGI:1919103"; tag "downstream_ATG"; ccdsid "CCDS25826.1"; havana_gene "OTTMUSG00000023877.1"; havana_transcript "OTTMUST00000058331.1";
chr12	HAVANA	stop_codon	17334005	17334007	.	+	.	gene_id "ENSMUSG00000020571.14"; transcript_id "ENSMUST00000057288.8"; exon_number "29"; exon_id "408";
chr12	HAVANA	UTR	17334005	17334771	.	+	.	gene_id "ENSMUSG00000020571.14"; transcript_id "ENSMUST00000057288.8"; exon_number "30"; exon_id "409";
chr12	HAVANA	transcript	17316546	17331811	.	+	.	gene_id "ENSMUSG00000020571.14"; transcript_id "ENSMUST00000162936.8"; exons "11"; gene_type "protein_coding"; gene_name "Pdia6"; transcript_type "retained_intron"; transcript_name "Pdia6-204"; transcript_support_level "1"; mgi_id "MGI:1919103"; havana_gene "OTTMUSG00000023877.1"; havana_transcript "OTTMUST00000058332.1";
chr12	HAVANA	exon	17316546	17316652	.	+	.	gene_id "ENSMUSG00000020571.14"; transcript_id "ENSMUST00000162936.8"; exon_number "1"; exon_id "ENSMUSE00001283782.2"; gene_type "protein_coding"; gene_name "Pdia6"; transcript_type "retained_intron"; transcript_name "Pdia6-204"; transcript_support_level "1"; mgi_id "MGI:1919103"; havana_gene "OTTMUSG00000023877.1"; havana_transcript "OTTMUST00000058332.1";
chr12	HAVANA	exon	17320397	17320538	.	+	.	gene_id "ENSMUSG00000020571.14"; transcript_id "ENSMUST00000162936.8"; exon_number "2"; exon_id "ENSMUSE00001275926.2"; gene_type "protein_coding"; gene_name "Pdia6"; transcript_type "retained_intron"; transcript_name "Pdia6-204"; transcript_support_level "1"; mgi_id "MGI:1919103"; havana_gene "OTTMUSG00000023877.1"; havana_transcript "OTTMUST00000058332.1";
chr12	HAVANA	exon	17323946	17324003	.	+	.	gene_id "ENSMUSG00000020571.14"; transcript_id "ENSMUST00000162936.8"; exon_number "3"; exon_id "ENSMUSE00001211878.2"; gene_type "protein_coding"; gene_name "Pdia6"; transcript_type "retained_intron"; transcript_name "Pdia6-204"; transcript_support_level "1"; mgi_id "MGI:1919103"; havana_gene "OTTMUSG00000023877.1"; havana_transcript "OTTMUST00000058332.1";
chr12	HAVANA	exon	17324385	17324511	.	+	.	gene_id "ENSMUSG00000020571.14"; transcript_id "ENSMUST00000162936.8"; exon_number "4"; exon_id "ENSMUSE00001274450.2"; gene_type "protein_coding"; gene_name "Pdia6"; transcript_type "retained_intron"; transcript_name "Pdia6-204"; transcript_support_level "1"; mgi_id "MGI:1919103"; havana_gene "OTTMUSG00000023877.1"; havana_transcript "OTTMUST00000058332.1";
chr12	HAVANA	exon	17327199	17327305	.	+	.	gene_id "ENSMUSG00000020571.14"; transcript_id "ENSMUST00000162936.8"; exon_number "5"; exon_id "ENSMUSE00001310219.2"; gene_type "protein_coding"; gene_name "Pdia6"; transcript_type "retained_intron"; transcript_name "Pdia6-204"; transcript_support_level "1"; mgi_id "MGI:1919103"; havana_gene "OTTMUSG00000023877.1"; havana_transcript "OTTMUST00000058332.1";
chr12	HAVANA	exon	17328515	17328645	.	+	.	gene_id "ENSMUSG00000020571.14"; transcript_id "ENSMUST00000162936.8"; exon_number "6"; exon_id "ENSMUSE00001224231.2"; gene_type "protein_coding"; gene_name "Pdia6"; transcript_type "retained_intron"; transcript_name "Pdia6-204"; transcript_support_level "1"; mgi_id "MGI:1919103"; havana_gene "OTTMUSG00000023877.1"; havana_transcript "OTTMUST00000058332.1";
chr12	HAVANA	exon	17328837	17328951	.	+	.	gene_id "ENSMUSG00000020571.14"; transcript_id "ENSMUST00000162936.8"; exon_number "7"; exon_id "ENSMUSE00001231760.2"; gene_type "protein_coding"; gene_name "Pdia6"; transcript_type "retained_intron"; transcript_name "Pdia6-204"; transcript_support_level "1"; mgi_id "MGI:1919103"; havana_gene "OTTMUSG00000023877.1"; havana_transcript "OTTMUST00000058332.1";
chr12	HAVANA	exon	17329580	17329720	.	+	.	gene_id "ENSMUSG00000020571.14"; transcript_id "ENSMUST00000162936.8"; exon_number "8"; exon_id "ENSMUSE00001280080.2"; gene_type "protein_coding"; gene_name "Pdia6"; transcript_type "retained_intron"; transcript_name "Pdia6-204"; transcript_support_level "1"; mgi_id "MGI:1919103"; havana_gene "OTTMUSG00000023877.1"; havana_transcript "OTTMUST00000058332.1";
chr12	HAVANA	exon	17330379	17330463	.	+	.	gene_id "ENSMUSG00000020571.14"; transcript_id "ENSMUST00000162936.8"; exon_number "9"; exon_id "ENSMUSE00001273538.2"; gene_type "protein_coding"; gene_name "Pdia6"; transcript_type "retained_intron"; transcript_name "Pdia6-204"; transcript_support_level "1"; mgi_id "MGI:1919103"; havana_gene "OTTMUSG00000023877.1"; havana_transcript "OTTMUST00000058332.1";
chr12	HAVANA	exon	17330568	17330640	.	+	.	gene_id "ENSMUSG00000020571.14"; transcript_id "ENSMUST00000162936.8"; exon_number "10"; exon_id "ENSMUSE00001304603.2"; gene_type "protein_coding"; gene_name "Pdia6"; transcript_type "retained_intron"; transcript_name "Pdia6-204"; transcript_support_level "1"; mgi_id "MGI:1919103"; havana_gene "OTTMUSG00000023877.1"; havana_transcript "OTTMUST00000058332.1";
chr12	HAVANA	exon	17330912	17331811	.	+	.	gene_id "ENSMUSG00000020571.14"; transcript_id "ENSMUST00000162936.8"; exon_number "11"; exon_id "ENSMUSE00000869229.2"; gene_type "protein_coding"; gene_name "Pdia6"; transcript_type "retained_intron"; transcript_name "Pdia6-204"; transcript_support_level "1"; mgi_id "MGI:1919103"; havana_gene "OTTMUSG00000023877.1"; havana_transcript "OTTMUST00000058332.1";
chr12	HAVANA	gene	17334722	17379360	.	-	.	gene_id "ENSMUSG00000020566.20"; transcripts "1"; gene_type "protein_coding"; gene_name "Atp6v1c2"; mgi_id "MGI:1916025"; havana_gene "OTTMUSG00000023819.1";
chr12	HAVANA	transcript	17334726	17374731	.	-	.	gene_id "ENSMUSG00000020566.20"; transcript_id "ENSMUST00000221129.2"; exons "13"; gene_type "protein_coding"; gene_name "Atp6v1c2"; transcript_type "protein_coding"; transcript_name "Atp6v1c2-208"; protein_id "ENSMUSP00000152515.2"; transcript_support_level "5"; mgi_id "MGI:1916025"; tag "RNA_Seq_supported_only"; havana_gene "OTTMUSG00000023819.1"; havana_transcript "OTTMUST00000162039.1";
chr12	HAVANA	exon	17374631	17374731	.	-	.	gene_id "ENSMUSG00000020566.20"; transcript_id "ENSMUST00000221129.2"; exon_number "1"; exon_id "ENSMUSE00000770827.2"; gene_type "protein_coding"; gene_name "Atp6v1c2"; transcript_type "protein_coding"; transcript_name "Atp6v1c2-208"; protein_id "ENSMUSP00000152515.2"; transcript_support_level "5"; mgi_id "MGI:1916025"; tag "RNA_Seq_supported_only"; havana_gene "OTTMUSG00000023819.1"; havana_transcript "OTTMUST00000162039.1";
chr12	HAVANA	UTR	17374631	17374731	.	-	.	gene_id "ENSMUSG00000020566.20"; transcript_id "ENSMUST00000221129.2"; exon_number "2"; exon_id "ENSMUSE00000770827.2"; gene_type "protein_coding"; gene_name "Atp6v1c2"; transcript_type "protein_coding"; transcript_name "Atp6v1c2-208"; protein_id "ENSMUSP00000152515.2"; transcript_support_level "5"; mgi_id "MGI:1916025"; tag "RNA_Seq_supported_only"; havana_gene "OTTMUSG00000023819.1"; havana_transcript "OTTMUST00000162039.1";
chr12	HAVANA	UTR	17373468	17373511	.	-	.	gene_id "ENSMUSG00000020566.20"; transcript_id "ENSMUST00000221129.2"; exon_number "3"; exon_id "410";
chr12	HAVANA	start_codon	17373465	17373467	.	-	.	gene_id "ENSMUSG00000020566.20"; transcript_id "ENSMUST00000221129.2"; exon_number "4"; exon_id "411";
chr12	HAVANA	exon	17373339	17373511	.	-	.	gene_id "ENSMUSG00000020566.20"; transcript_id "ENSMUST00000221129.2"; exon_number "5"; exon_id "ENSMUSE00000425139.4"; gene_type "protein_coding"; gene_name "Atp6v1c2"; transcript_type "protein_coding"; transcript_name "Atp6v1c2-208"; protein_id "ENSMUSP00000152515.2"; transcript_support_level "5"; mgi_id "MGI:1916025"; tag "RNA_Seq_supported_only"; havana_gene "OTTMUSG00000023819.1"; havana_transcript "OTTMUST00000162039.1";
chr12	HAVANA	CDS	17373339	17373467	.	-	.	gene_id "ENSMUSG00000020566.20"; transcript_id "ENSMUST00000221129.2"; exon_number "6"; exon_id "412";
chr12	HAVANA	exon	17371599	17371666	.	-	.	gene_id "ENSMUSG00000020566.20"; transcript_id "ENSMUST00000221129.2"; exon_number "7"; exon_id "ENSMUSE00000425121.4"; gene_type "protein_coding"; gene_name "Atp6v1c2"; transcript_type "protein_coding"; transcript_name "Atp6v1c2-208"; protein_id "ENSMUSP00000152515.2"; transcript_support_level "5"; mgi_id "MGI:1916025"; tag "RNA_Seq_supported_only"; havana_gene "OTTMUSG00000023819.1"; havana_transcript "OTTMUST00000162039.1";
chr12	HAVANA	CDS	17371599	17371666	.	-	.	gene_id "ENSMUSG00000020566.20"; transcript_id "ENSMUST00000221129.2"; exon_number "8"; exon_id "ENSMUSE00000425121.4"; gene_type "protein_coding"; gene_name "Atp6v1c2"; transcript_type "protein_coding"; transcript_name "Atp6v1c2-208"; protein_id "ENSMUSP00000152515.2"; transcript_support_level "5"; mgi_id "MGI:1916025"; tag "RNA_Seq_supported_only"; havana_gene "OTTMUSG00000023819.1"; havana_transcript "OTTMUST00000162039.1";
chr12	HAVANA	exon	17358273	17358358	.	-	.	gene_id "ENSMUSG00000020566.20"; transcript_id "ENSMUST00000221129.2"; exon_number "9"; exon_id "ENSMUSE00000388190.4"; gene_type "protein_coding"; gene_name "Atp6v1c2"; transcript_type "protein_coding"; transcript_name "Atp6v1c2-208"; protein_id "ENSMUSP00000152515.2"; transcript_support_level "5"; mgi_id "MGI:1916025"; tag "RNA_Seq_supported_only"; havana_gene "OTTMUSG00000023819.1"; havana_transcript "OTTMUST00000162039.1";
chr12	HAVANA	CDS	17358273	17358358	.	-	.	gene_id "ENSMUSG00000020566.20"; transcript_id "ENSMUST00000221129.2"; exon_number "10"; exon_id "ENSMUSE00000388190.4"; gene_type "protein_coding"; gene_name "Atp6v1c2"; transcript_type "protein_coding"; transcript_name "Atp6v1c2-208"; protein_id "ENSMUSP00000152515.2"; transcript_support_level "5"; mgi_id "MGI:1916025"; tag "RNA_Seq_supported_only"; havana_gene "OTTMUSG00000023819.1"; havana_transcript "OTTMUST00000162039.1";
chr12	HAVANA	exon	17351122	17351216	.	-	.	gene_id "ENSMUSG00000020566.20"; transcript_id "ENSMUST00000221129.2"; exon_number "11"; exon_id "ENSMUSE00000399803.4"; gene_type "protein_coding"; gene_name "Atp6v1c2"; transcript_type "protein_coding"; transcript_name "Atp6v1c2-208"; protein_id "ENSMUSP00000152515.2"; transcript_support_level "5"; mgi_id "MGI:1916025"; tag "RNA_Seq_supported_only"; havana_gene "OTTMUSG00000023819.1"; havana_transcript "OTTMUST00000162039.1";
chr12	HAVANA	CDS	17351122	17351216	.	-	.	gene_id "ENSMUSG00000020566.20"; transcript_id "ENSMUST00000221129.2"; exon_number "12"; exon_id "ENSMUSE00000399803.4"; gene_type "protein_coding"; gene_name "Atp6v1c2"; transcript_type "protein_coding"; transcript_name "Atp6v1c2-208"; protein_id "ENSMUSP00000152515.2"; transcript_support_level "5"; mgi_id "MGI:1916025"; tag "RNA_Seq_supported_only"; havana_gene "OTTMUSG00000023819.1"; havana_transcript "OTTMUST00000162039.1";
chr12	HAVANA	exon	17347730	17347821	.	-	.	gene_id "ENSMUSG00000020566.20"; transcript_id "ENSMUST00000221129.2"; exon_number "13"; exon_id "ENSMUSE00000359527.4"; gene_type "protein_coding"; gene_name "Atp6v1c2"; transcript_type "protein_coding"; transcript_name "Atp6v1c2-208"; protein_id "ENSMUSP00000152515.2"; transcript_support_level "5"; mgi_id "MGI:1916025"; tag "RNA_Seq_supported_only"; havana_gene "OTTMUSG00000023819.1"; havana_transcript "OTTMUST00000162039.1";
chr12	HAVANA	CDS	17347730	17347821	.	-	.	gene_id "ENSMUSG00000020566.20"; transcript_id "ENSMUST00000221129.2"; exon_number "14"; exon_id "ENSMUSE00000359527.4"; gene_type "protein_coding"; gene_name "Atp6v1c2"; transcript_type "protein_coding"; transcript_name "Atp6v1c2-208"; protein_id "ENSMUSP00000152515.2"; transcript_support_level "5"; mgi_id "MGI:1916025"; tag "RNA_Seq_supported_only"; havana_gene "OTTMUSG00000023819.1"; havana_transcript "OTTMUST00000162039.1";
chr12	HAVANA	exon	17344677	17344775	.	-	.	gene_id "ENSMUSG00000020566.20"; transcript_id "ENSMUST00000221129.2"; exon_number "15"; exon_id "ENSMUSE00001272666.2"; gene_type "protein_coding"; gene_name "Atp6v1c2"; transcript_type "protein_coding"; transcript_name "Atp6v1c2-208"; protein_id "ENSMUSP00000152515.2"; transcript_support_level "5"; mgi_id "MGI:1916025"; tag "RNA_Seq_supported_only"; havana_gene "OTTMUSG00000023819.1"; havana_transcript "OTTMUST00000162039.1";
chr12	HAVANA	CDS	17344677	17344775	.	-	.	gene_id "ENSMUSG00000020566.20"; transcript_id "ENSMUST00000221129.2"; exon_number "16"; exon_id "ENSMUSE00001272666.2"; gene_type "protein_coding"; gene_name "Atp6v1c2"; transcript_type "protein_coding"; transcript_name "Atp6v1c2-208"; protein_id "ENSMUSP00000152515.2"; transcript_support_level "5"; mgi_id "MGI:1916025"; tag "RNA_Seq_supported_only"; havana_gene "OTTMUSG00000023819.1"; havana_transcript "OTTMUST00000162039.1";
chr12	HAVANA	exon	17344146	17344214	.	-	.	gene_id "ENSMUSG00000020566.20"; transcript_id "ENSMUST00000221129.2"; exon_number "17"; exon_id "ENSMUSE00001209305.2"; gene_type "protein_coding"; gene_name "Atp6v1c2"; transcript_type "protein_coding"; transcript_name "Atp6v1c2-208"; protein_id "ENSMUSP00000152515.2"; transcript_support_level "5"; mgi_id "MGI:1916025"; tag "RNA_Seq_supported_only"; havana_gene "OTTMUSG00000023819.1"; havana_transcript "OTTMUST00000162039.1";
chr12	HAVANA	CDS	17344146	17344214	.	-	.	gene_id "ENSMUSG00000020566.20"; transcript_id "ENSMUST00000221129.2"; exon_number "18"; exon_id "ENSMUSE00001209305.2"; gene_type "protein_coding"; gene_name "Atp6v1c2"; transcript_type "protein_coding"; transcript_name "Atp6v1c2-208"; protein_id "ENSMUSP00000152515.2"; transcript_support_level "5"; mgi_id "MGI:1916025"; tag "RNA_Seq_supported_only"; havana_gene "OTTMUSG00000023819.1"; havana_transcript "OTTMUST00000162039.1";
chr12	HAVANA	exon	17341629	17341721	.	-	.	gene_id "ENSMUSG00000020566.20"; transcript_id "ENSMUST00000221129.2"; exon_number "19"; exon_id "ENSMUSE00001280476.2"; gene_type "protein_coding"; gene_name "Atp6v1c2"; transcript_type "protein_coding"; transcript_name "Atp6v1c2-208"; protein_id "ENSMUSP00000152515.2"; transcript_support_level "5"; mgi_id "MGI:1916025"; tag "RNA_Seq_supported_only"; havana_gene "OTTMUSG00000023819.1"; havana_transcript "OTTMUST00000162039.1";
chr12	HAVANA	CDS	17341629	17341721	.	-	.	gene_id "ENSMUSG00000020566.20"; transcript_id "ENSMUST00000221129.2"; exon_number "20"; exon_id "ENSMUSE00001280476.2"; gene_type "protein_coding"; gene_name "Atp6v1c2"; transcript_type "protein_coding"; transcript_name "Atp6v1c2-208"; protein_id "ENSMUSP00000152515.2"; transcript_support_level "5"; mgi_id "MGI:1916025"; tag "RNA_Seq_supported_only"; havana_gene "OTTMUSG00000023819.1"; havana_transcript "OTTMUST00000162039.1";
chr12	HAVANA	exon	17341430	17341523	.	-	.	gene_id "ENSMUSG00000020566.20"; transcript_id "ENSMUST00000221129.2"; exon_number "21"; exon_id "ENSMUSE00001271674.2"; gene_type "protein_coding"; gene_name "Atp6v1c2"; transcript_type "protein_coding"; transcript_name "Atp6v1c2-208"; protein_id "ENSMUSP00000152515.2"; transcript_support_level "5"; mgi_id "MGI:1916025"; tag "RNA_Seq_supported_only"; havana_gene "OTTMUSG00000023819.1"; havana_transcript "OTTMUST00000162039.1";
chr12	HAVANA	CDS	17341430	17341523	.	-	.	gene_id "ENSMUSG00000020566.20"; transcript_id "ENSMUST00000221129.2"; exon_number "22"; exon_id "ENSMUSE00001271674.2"; gene_type "protein_coding"; gene_name "Atp6v1c2"; transcript_type "protein_coding"; transcript_name "Atp6v1c2-208"; protein_id "ENSMUSP00000152515.2"; transcript_support_level "5"; mgi_id "MGI:1916025"; tag "RNA_Seq_supported_only"; havana_gene "OTTMUSG00000023819.1"; havana_transcript "OTTMUST00000162039.1";
chr12	HAVANA	exon	17338084	17338181	.	-	.	gene_id "ENSMUSG00000020566.20"; transcript_id "ENSMUST00000221129.2"; exon_number "23"; exon_id "ENSMUSE00001308519.2"; gene_type "protein_coding"; gene_name "Atp6v1c2"; transcript_type "protein_coding"; transcript_name "Atp6v1c2-208"; protein_id "ENSMUSP00000152515.2"; transcript_support_level "5"; mgi_id "MGI:1916025"; tag "RNA_Seq_supported_only"; havana_gene "OTTMUSG00000023819.1"; havana_transcript "OTTMUST00000162039.1";
chr12	HAVANA	CDS	17338084	17338181	.	-	.	gene_id "ENSMUSG00000020566.20"; transcript_id "ENSMUST00000221129.2"; exon_number "24"; exon_id "ENSMUSE00001308519.2"; gene_type "protein_coding"; gene_name "Atp6v1c2"; transcript_type "protein_coding"; transcript_name "Atp6v1c2-208"; protein_id "ENSMUSP00000152515.2"; transcript_support_level "5"; mgi_id "MGI:1916025"; tag "RNA_Seq_supported_only"; havana_gene "OTTMUSG00000023819.1"; havana_transcript "OTTMUST00000162039.1";
chr12	HAVANA	exon	17335114	17335246	.	-	.	gene_id "ENSMUSG00000020566.20"; transcript_id "ENSMUST00000221129.2"; exon_number "25"; exon_id "ENSMUSE00001276246.2"; gene_type "protein_coding"; gene_name "Atp6v1c2"; transcript_type "protein_coding"; transcript_name "Atp6v1c2-208"; protein_id "ENSMUSP00000152515.2"; transcript_support_level "5"; mgi_id "MGI:1916025"; tag "RNA_Seq_supported_only"; havana_gene "OTTMUSG00000023819.1"; havana_transcript "OTTMUST00000162039.1";
chr12	HAVANA	CDS	17335114	17335246	.	-	.	gene_id "ENSMUSG00000020566.20"; transcript_id "ENSMUST00000221129.2"; exon_number "26"; exon_id "ENSMUSE00001276246.2"; gene_type "protein_coding"; gene_name "Atp6v1c2"; transcript_type "protein_coding"; transcript_name "Atp6v1c2-208"; protein_id "ENSMUSP00000152515.2"; transcript_support_level "5"; mgi_id "MGI:1916025"; tag "RNA_Seq_supported_only"; havana_gene "OTTMUSG00000023819.1"; havana_transcript "OTTMUST00000162039.1";
chr12	HAVANA	CDS	17334863	17334949	.	-	.	gene_id "ENSMUSG00000020566.20"; transcript_id "ENSMUST00000221129.2"; exon_number "27"; exon_id "413";
chr12	HAVANA	stop_codon	17334860	17334862	.	-	.	gene_id "ENSMUSG00000020566.20"; transcript_id "ENSMUST00000221129.2"; exon_number "28"; exon_id "414";
chr12	HAVANA	exon	17334726	17334949	.	-	.	gene_id "ENSMUSG00000020566.20"; transcript_id "ENSMUST00000221129.2"; exon_number "29"; exon_id "ENSMUSE00001413864.2"; gene_type "protein_coding"; gene_name "Atp6v1c2"; transcript_type "protein_coding"; transcript_name "Atp6v1c2-208"; protein_id "ENSMUSP00000152515.2"; transcript_support_level "5"; mgi_id "MGI:1916025"; tag "RNA_Seq_supported_only"; havana_gene "OTTMUSG00000023819.1"; havana_transcript "OTTMUST00000162039.1";
chr12	HAVANA	UTR	17334726	17334862	.	-	.	gene_id "ENSMUSG00000020566.20"; transcript_id "ENSMUST00000221129.2"; exon_number "30"; exon_id "415";
chr12	HAVANA	gene	17398425	17480096	.	+	.	gene_id "ENSMUSG00000061458.10"; transcripts "3"; gene_type "protein_coding"; gene_name "Nol10"; mgi_id "MGI:2684913"; tag "ncRNA_host"; havana_gene "OTTMUSG00000066812.1";
chr12	IsoQuant	transcript	17398425	17480094	.	+	.	gene_id "ENSMUSG00000061458.10"; transcript_id "transcript827.chr12.nnic"; exons "22";
chr12	IsoQuant	exon	17398425	17398620	.	+	.	gene_id "ENSMUSG00000061458.10"; transcript_id "transcript827.chr12.nnic"; exon_number "1"; exon_id "416";
chr12	IsoQuant	exon	17400517	17400562	.	+	.	gene_id "ENSMUSG00000061458.10"; transcript_id "transcript827.chr12.nnic"; exon_number "2"; exon_id "ENSMUSE00000328364.4";
chr12	IsoQuant	exon	17402642	17402740	.	+	.	gene_id "ENSMUSG00000061458.10"; transcript_id "transcript827.chr12.nnic"; exon_number "3"; exon_id "ENSMUSE00000505659.3";
chr12	IsoQuant	exon	17405238	17405315	.	+	.	gene_id "ENSMUSG00000061458.10"; transcript_id "transcript827.chr12.nnic"; exon_number "4"; exon_id "ENSMUSE00000534037.2";
chr12	IsoQuant	exon	17406922	17406959	.	+	.	gene_id "ENSMUSG00000061458.10"; transcript_id "transcript827.chr12.nnic"; exon_number "5"; exon_id "ENSMUSE00000328557.4";
chr12	IsoQuant	exon	17408103	17408239	.	+	.	gene_id "ENSMUSG00000061458.10"; transcript_id "transcript827.chr12.nnic"; exon_number "6"; exon_id "ENSMUSE00000328547.4";
chr12	IsoQuant	exon	17409091	17409156	.	+	.	gene_id "ENSMUSG00000061458.10"; transcript_id "transcript827.chr12.nnic"; exon_number "7"; exon_id "ENSMUSE00000328540.4";
chr12	IsoQuant	exon	17411135	17411195	.	+	.	gene_id "ENSMUSG00000061458.10"; transcript_id "transcript827.chr12.nnic"; exon_number "8"; exon_id "ENSMUSE00000328530.4";
chr12	IsoQuant	exon	17412596	17412681	.	+	.	gene_id "ENSMUSG00000061458.10"; transcript_id "transcript827.chr12.nnic"; exon_number "9"; exon_id "ENSMUSE00000497152.3";
chr12	IsoQuant	exon	17418310	17418388	.	+	.	gene_id "ENSMUSG00000061458.10"; transcript_id "transcript827.chr12.nnic"; exon_number "10"; exon_id "ENSMUSE00000328355.4";
chr12	IsoQuant	exon	17419467	17419616	.	+	.	gene_id "ENSMUSG00000061458.10"; transcript_id "transcript827.chr12.nnic"; exon_number "11"; exon_id "ENSMUSE00000328506.4";
chr12	IsoQuant	exon	17423563	17423629	.	+	.	gene_id "ENSMUSG00000061458.10"; transcript_id "transcript827.chr12.nnic"; exon_number "12"; exon_id "ENSMUSE00000328499.4";
chr12	IsoQuant	exon	17429249	17429301	.	+	.	gene_id "ENSMUSG00000061458.10"; transcript_id "transcript827.chr12.nnic"; exon_number "13"; exon_id "ENSMUSE00000328491.4";
chr12	IsoQuant	exon	17452074	17452200	.	+	.	gene_id "ENSMUSG00000061458.10"; transcript_id "transcript827.chr12.nnic"; exon_number "14"; exon_id "ENSMUSE00000328482.4";
chr12	IsoQuant	exon	17454972	17455051	.	+	.	gene_id "ENSMUSG00000061458.10"; transcript_id "transcript827.chr12.nnic"; exon_number "15"; exon_id "ENSMUSE00000328472.4";
chr12	IsoQuant	exon	17455234	17455332	.	+	.	gene_id "ENSMUSG00000061458.10"; transcript_id "transcript827.chr12.nnic"; exon_number "16"; exon_id "ENSMUSE00000328465.4";
chr12	IsoQuant	exon	17456808	17456897	.	+	.	gene_id "ENSMUSG00000061458.10"; transcript_id "transcript827.chr12.nnic"; exon_number "17"; exon_id "ENSMUSE00000328456.4";
chr12	IsoQuant	exon	17466029	17466199	.	+	.	gene_id "ENSMUSG00000061458.10"; transcript_id "transcript827.chr12.nnic"; exon_number "18"; exon_id "ENSMUSE00000328349.4";
chr12	IsoQuant	exon	17466715	17466962	.	+	.	gene_id "ENSMUSG00000061458.10"; transcript_id "transcript827.chr12.nnic"; exon_number "19"; exon_id "ENSMUSE00000328344.4";
chr12	IsoQuant	exon	17474651	17474753	.	+	.	gene_id "ENSMUSG00000061458.10"; transcript_id "transcript827.chr12.nnic"; exon_number "20"; exon_id "ENSMUSE00000328337.4";
chr12	IsoQuant	exon	17479116	17479586	.	+	.	gene_id "ENSMUSG00000061458.10"; transcript_id "transcript827.chr12.nnic"; exon_number "21"; exon_id "417";
chr12	IsoQuant	exon	17479864	17480094	.	+	.	gene_id "ENSMUSG00000061458.10"; transcript_id "transcript827.chr12.nnic"; exon_number "22"; exon_id "418";
chr12	HAVANA	transcript	17398459	17480096	.	+	.	gene_id "ENSMUSG00000061458.10"; transcript_id "ENSMUST00000046011.12"; exons "21"; gene_type "protein_coding"; gene_name "Nol10"; transcript_type "protein_coding"; transcript_name "Nol10-201"; protein_id "ENSMUSP00000035930.11"; transcript_support_level "1"; mgi_id "MGI:2684913"; tag "basic"; ccdsid "CCDS25828.1"; havana_gene "OTTMUSG00000066812.1"; havana_transcript "OTTMUST00000162042.1";
chr12	HAVANA	UTR	17398459	17398554	.	+	.	gene_id "ENSMUSG00000061458.10"; transcript_id "ENSMUST00000046011.12"; exon_number "1"; exon_id "419";
chr12	HAVANA	exon	17398459	17398620	.	+	.	gene_id "ENSMUSG00000061458.10"; transcript_id "ENSMUST00000046011.12"; exon_number "2"; exon_id "ENSMUSE00000328368.10"; gene_type "protein_coding"; gene_name "Nol10"; transcript_type "protein_coding"; transcript_name "Nol10-201"; protein_id "ENSMUSP00000035930.11"; transcript_support_level "1"; mgi_id "MGI:2684913"; tag "basic"; ccdsid "CCDS25828.1"; havana_gene "OTTMUSG00000066812.1"; havana_transcript "OTTMUST00000162042.1";
chr12	HAVANA	start_codon	17398555	17398557	.	+	.	gene_id "ENSMUSG00000061458.10"; transcript_id "ENSMUST00000046011.12"; exon_number "3"; exon_id "420";
chr12	HAVANA	CDS	17398555	17398620	.	+	.	gene_id "ENSMUSG00000061458.10"; transcript_id "ENSMUST00000046011.12"; exon_number "4"; exon_id "421";
chr12	HAVANA	CDS	17400517	17400562	.	+	.	gene_id "ENSMUSG00000061458.10"; transcript_id "ENSMUST00000046011.12"; exon_number "5"; exon_id "ENSMUSE00000328364.4"; gene_type "protein_coding"; gene_name "Nol10"; transcript_type "protein_coding"; transcript_name "Nol10-201"; protein_id "ENSMUSP00000035930.11"; transcript_support_level "1"; mgi_id "MGI:2684913"; tag "basic"; ccdsid "CCDS25828.1"; havana_gene "OTTMUSG00000066812.1"; havana_transcript "OTTMUST00000162042.1";
chr12	HAVANA	exon	17400517	17400562	.	+	.	gene_id "ENSMUSG00000061458.10"; transcript_id "ENSMUST00000046011.12"; exon_number "6"; exon_id "ENSMUSE00000328364.4"; gene_type "protein_coding"; gene_name "Nol10"; transcript_type "protein_coding"; transcript_name "Nol10-201"; protein_id "ENSMUSP00000035930.11"; transcript_support_level "1"; mgi_id "MGI:2684913"; tag "basic"; ccdsid "CCDS25828.1"; havana_gene "OTTMUSG00000066812.1"; havana_transcript "OTTMUST00000162042.1";
chr12	HAVANA	CDS	17402642	17402740	.	+	.	gene_id "ENSMUSG00000061458.10"; transcript_id "ENSMUST00000046011.12"; exon_number "7"; exon_id "ENSMUSE00000505659.3"; gene_type "protein_coding"; gene_name "Nol10"; transcript_type "protein_coding"; transcript_name "Nol10-201"; protein_id "ENSMUSP00000035930.11"; transcript_support_level "1"; mgi_id "MGI:2684913"; tag "basic"; ccdsid "CCDS25828.1"; havana_gene "OTTMUSG00000066812.1"; havana_transcript "OTTMUST00000162042.1";
chr12	HAVANA	exon	17402642	17402740	.	+	.	gene_id "ENSMUSG00000061458.10"; transcript_id "ENSMUST00000046011.12"; exon_number "8"; exon_id "ENSMUSE00000505659.3"; gene_type "protein_coding"; gene_name "Nol10"; transcript_type "protein_coding"; transcript_name "Nol10-201"; protein_id "ENSMUSP00000035930.11"; transcript_support_level "1"; mgi_id "MGI:2684913"; tag "basic"; ccdsid "CCDS25828.1"; havana_gene "OTTMUSG00000066812.1"; havana_transcript "OTTMUST00000162042.1";
chr12	HAVANA	CDS	17405238	17405315	.	+	.	gene_id "ENSMUSG00000061458.10"; transcript_id "ENSMUST00000046011.12"; exon_number "9"; exon_id "ENSMUSE00000534037.2"; gene_type "protein_coding"; gene_name "Nol10"; transcript_type "protein_coding"; transcript_name "Nol10-201"; protein_id "ENSMUSP00000035930.11"; transcript_support_level "1"; mgi_id "MGI:2684913"; tag "basic"; ccdsid "CCDS25828.1"; havana_gene "OTTMUSG00000066812.1"; havana_transcript "OTTMUST00000162042.1";
chr12	HAVANA	exon	17405238	17405315	.	+	.	gene_id "ENSMUSG00000061458.10"; transcript_id "ENSMUST00000046011.12"; exon_number "10"; exon_id "ENSMUSE00000534037.2"; gene_type "protein_coding"; gene_name "Nol10"; transcript_type "protein_coding"; transcript_name "Nol10-201"; protein_id "ENSMUSP00000035930.11"; transcript_support_level "1"; mgi_id "MGI:2684913"; tag "basic"; ccdsid "CCDS25828.1"; havana_gene "OTTMUSG00000066812.1"; havana_transcript "OTTMUST00000162042.1";
chr12	HAVANA	CDS	17406922	17406959	.	+	.	gene_id "ENSMUSG00000061458.10"; transcript_id "ENSMUST00000046011.12"; exon_number "11"; exon_id "ENSMUSE00000328557.4"; gene_type "protein_coding"; gene_name "Nol10"; transcript_type "protein_coding"; transcript_name "Nol10-201"; protein_id "ENSMUSP00000035930.11"; transcript_support_level "1"; mgi_id "MGI:2684913"; tag "basic"; ccdsid "CCDS25828.1"; havana_gene "OTTMUSG00000066812.1"; havana_transcript "OTTMUST00000162042.1";
chr12	HAVANA	exon	17406922	17406959	.	+	.	gene_id "ENSMUSG00000061458.10"; transcript_id "ENSMUST00000046011.12"; exon_number "12"; exon_id "ENSMUSE00000328557.4"; gene_type "protein_coding"; gene_name "Nol10"; transcript_type "protein_coding"; transcript_name "Nol10-201"; protein_id "ENSMUSP00000035930.11"; transcript_support_level "1"; mgi_id "MGI:2684913"; tag "basic"; ccdsid "CCDS25828.1"; havana_gene "OTTMUSG00000066812.1"; havana_transcript "OTTMUST00000162042.1";
chr12	HAVANA	CDS	17408103	17408239	.	+	.	gene_id "ENSMUSG00000061458.10"; transcript_id "ENSMUST00000046011.12"; exon_number "13"; exon_id "ENSMUSE00000328547.4"; gene_type "protein_coding"; gene_name "Nol10"; transcript_type "protein_coding"; transcript_name "Nol10-201"; protein_id "ENSMUSP00000035930.11"; transcript_support_level "1"; mgi_id "MGI:2684913"; tag "basic"; ccdsid "CCDS25828.1"; havana_gene "OTTMUSG00000066812.1"; havana_transcript "OTTMUST00000162042.1";
chr12	HAVANA	exon	17408103	17408239	.	+	.	gene_id "ENSMUSG00000061458.10"; transcript_id "ENSMUST00000046011.12"; exon_number "14"; exon_id "ENSMUSE00000328547.4"; gene_type "protein_coding"; gene_name "Nol10"; transcript_type "protein_coding"; transcript_name "Nol10-201"; protein_id "ENSMUSP00000035930.11"; transcript_support_level "1"; mgi_id "MGI:2684913"; tag "basic"; ccdsid "CCDS25828.1"; havana_gene "OTTMUSG00000066812.1"; havana_transcript "OTTMUST00000162042.1";
chr12	HAVANA	CDS	17409091	17409156	.	+	.	gene_id "ENSMUSG00000061458.10"; transcript_id "ENSMUST00000046011.12"; exon_number "15"; exon_id "ENSMUSE00000328540.4"; gene_type "protein_coding"; gene_name "Nol10"; transcript_type "protein_coding"; transcript_name "Nol10-201"; protein_id "ENSMUSP00000035930.11"; transcript_support_level "1"; mgi_id "MGI:2684913"; tag "basic"; ccdsid "CCDS25828.1"; havana_gene "OTTMUSG00000066812.1"; havana_transcript "OTTMUST00000162042.1";
chr12	HAVANA	exon	17409091	17409156	.	+	.	gene_id "ENSMUSG00000061458.10"; transcript_id "ENSMUST00000046011.12"; exon_number "16"; exon_id "ENSMUSE00000328540.4"; gene_type "protein_coding"; gene_name "Nol10"; transcript_type "protein_coding"; transcript_name "Nol10-201"; protein_id "ENSMUSP00000035930.11"; transcript_support_level "1"; mgi_id "MGI:2684913"; tag "basic"; ccdsid "CCDS25828.1"; havana_gene "OTTMUSG00000066812.1"; havana_transcript "OTTMUST00000162042.1";
chr12	HAVANA	CDS	17411135	17411195	.	+	.	gene_id "ENSMUSG00000061458.10"; transcript_id "ENSMUST00000046011.12"; exon_number "17"; exon_id "ENSMUSE00000328530.4"; gene_type "protein_coding"; gene_name "Nol10"; transcript_type "protein_coding"; transcript_name "Nol10-201"; protein_id "ENSMUSP00000035930.11"; transcript_support_level "1"; mgi_id "MGI:2684913"; tag "basic"; ccdsid "CCDS25828.1"; havana_gene "OTTMUSG00000066812.1"; havana_transcript "OTTMUST00000162042.1";
chr12	HAVANA	exon	17411135	17411195	.	+	.	gene_id "ENSMUSG00000061458.10"; transcript_id "ENSMUST00000046011.12"; exon_number "18"; exon_id "ENSMUSE00000328530.4"; gene_type "protein_coding"; gene_name "Nol10"; transcript_type "protein_coding"; transcript_name "Nol10-201"; protein_id "ENSMUSP00000035930.11"; transcript_support_level "1"; mgi_id "MGI:2684913"; tag "basic"; ccdsid "CCDS25828.1"; havana_gene "OTTMUSG00000066812.1"; havana_transcript "OTTMUST00000162042.1";
chr12	HAVANA	CDS	17412596	17412681	.	+	.	gene_id "ENSMUSG00000061458.10"; transcript_id "ENSMUST00000046011.12"; exon_number "19"; exon_id "ENSMUSE00000497152.3"; gene_type "protein_coding"; gene_name "Nol10"; transcript_type "protein_coding"; transcript_name "Nol10-201"; protein_id "ENSMUSP00000035930.11"; transcript_support_level "1"; mgi_id "MGI:2684913"; tag "basic"; ccdsid "CCDS25828.1"; havana_gene "OTTMUSG00000066812.1"; havana_transcript "OTTMUST00000162042.1";
chr12	HAVANA	exon	17412596	17412681	.	+	.	gene_id "ENSMUSG00000061458.10"; transcript_id "ENSMUST00000046011.12"; exon_number "20"; exon_id "ENSMUSE00000497152.3"; gene_type "protein_coding"; gene_name "Nol10"; transcript_type "protein_coding"; transcript_name "Nol10-201"; protein_id "ENSMUSP00000035930.11"; transcript_support_level "1"; mgi_id "MGI:2684913"; tag "basic"; ccdsid "CCDS25828.1"; havana_gene "OTTMUSG00000066812.1"; havana_transcript "OTTMUST00000162042.1";
chr12	HAVANA	CDS	17418310	17418388	.	+	.	gene_id "ENSMUSG00000061458.10"; transcript_id "ENSMUST00000046011.12"; exon_number "21"; exon_id "ENSMUSE00000328355.4"; gene_type "protein_coding"; gene_name "Nol10"; transcript_type "protein_coding"; transcript_name "Nol10-201"; protein_id "ENSMUSP00000035930.11"; transcript_support_level "1"; mgi_id "MGI:2684913"; tag "basic"; ccdsid "CCDS25828.1"; havana_gene "OTTMUSG00000066812.1"; havana_transcript "OTTMUST00000162042.1";
chr12	HAVANA	exon	17418310	17418388	.	+	.	gene_id "ENSMUSG00000061458.10"; transcript_id "ENSMUST00000046011.12"; exon_number "22"; exon_id "ENSMUSE00000328355.4"; gene_type "protein_coding"; gene_name "Nol10"; transcript_type "protein_coding"; transcript_name "Nol10-201"; protein_id "ENSMUSP00000035930.11"; transcript_support_level "1"; mgi_id "MGI:2684913"; tag "basic"; ccdsid "CCDS25828.1"; havana_gene "OTTMUSG00000066812.1"; havana_transcript "OTTMUST00000162042.1";
chr12	HAVANA	CDS	17419467	17419616	.	+	.	gene_id "ENSMUSG00000061458.10"; transcript_id "ENSMUST00000046011.12"; exon_number "23"; exon_id "ENSMUSE00000328506.4"; gene_type "protein_coding"; gene_name "Nol10"; transcript_type "protein_coding"; transcript_name "Nol10-201"; protein_id "ENSMUSP00000035930.11"; transcript_support_level "1"; mgi_id "MGI:2684913"; tag "basic"; ccdsid "CCDS25828.1"; havana_gene "OTTMUSG00000066812.1"; havana_transcript "OTTMUST00000162042.1";
chr12	HAVANA	exon	17419467	17419616	.	+	.	gene_id "ENSMUSG00000061458.10"; transcript_id "ENSMUST00000046011.12"; exon_number "24"; exon_id "ENSMUSE00000328506.4"; gene_type "protein_coding"; gene_name "Nol10"; transcript_type "protein_coding"; transcript_name "Nol10-201"; protein_id "ENSMUSP00000035930.11"; transcript_support_level "1"; mgi_id "MGI:2684913"; tag "basic"; ccdsid "CCDS25828.1"; havana_gene "OTTMUSG00000066812.1"; havana_transcript "OTTMUST00000162042.1";
chr12	HAVANA	CDS	17423563	17423629	.	+	.	gene_id "ENSMUSG00000061458.10"; transcript_id "ENSMUST00000046011.12"; exon_number "25"; exon_id "ENSMUSE00000328499.4"; gene_type "protein_coding"; gene_name "Nol10"; transcript_type "protein_coding"; transcript_name "Nol10-201"; protein_id "ENSMUSP00000035930.11"; transcript_support_level "1"; mgi_id "MGI:2684913"; tag "basic"; ccdsid "CCDS25828.1"; havana_gene "OTTMUSG00000066812.1"; havana_transcript "OTTMUST00000162042.1";
chr12	HAVANA	exon	17423563	17423629	.	+	.	gene_id "ENSMUSG00000061458.10"; transcript_id "ENSMUST00000046011.12"; exon_number "26"; exon_id "ENSMUSE00000328499.4"; gene_type "protein_coding"; gene_name "Nol10"; transcript_type "protein_coding"; transcript_name "Nol10-201"; protein_id "ENSMUSP00000035930.11"; transcript_support_level "1"; mgi_id "MGI:2684913"; tag "basic"; ccdsid "CCDS25828.1"; havana_gene "OTTMUSG00000066812.1"; havana_transcript "OTTMUST00000162042.1";
chr12	HAVANA	CDS	17429249	17429301	.	+	.	gene_id "ENSMUSG00000061458.10"; transcript_id "ENSMUST00000046011.12"; exon_number "27"; exon_id "ENSMUSE00000328491.4"; gene_type "protein_coding"; gene_name "Nol10"; transcript_type "protein_coding"; transcript_name "Nol10-201"; protein_id "ENSMUSP00000035930.11"; transcript_support_level "1"; mgi_id "MGI:2684913"; tag "basic"; ccdsid "CCDS25828.1"; havana_gene "OTTMUSG00000066812.1"; havana_transcript "OTTMUST00000162042.1";
chr12	HAVANA	exon	17429249	17429301	.	+	.	gene_id "ENSMUSG00000061458.10"; transcript_id "ENSMUST00000046011.12"; exon_number "28"; exon_id "ENSMUSE00000328491.4"; gene_type "protein_coding"; gene_name "Nol10"; transcript_type "protein_coding"; transcript_name "Nol10-201"; protein_id "ENSMUSP00000035930.11"; transcript_support_level "1"; mgi_id "MGI:2684913"; tag "basic"; ccdsid "CCDS25828.1"; havana_gene "OTTMUSG00000066812.1"; havana_transcript "OTTMUST00000162042.1";
chr12	HAVANA	CDS	17452074	17452200	.	+	.	gene_id "ENSMUSG00000061458.10"; transcript_id "ENSMUST00000046011.12"; exon_number "29"; exon_id "ENSMUSE00000328482.4"; gene_type "protein_coding"; gene_name "Nol10"; transcript_type "protein_coding"; transcript_name "Nol10-201"; protein_id "ENSMUSP00000035930.11"; transcript_support_level "1"; mgi_id "MGI:2684913"; tag "basic"; ccdsid "CCDS25828.1"; havana_gene "OTTMUSG00000066812.1"; havana_transcript "OTTMUST00000162042.1";
chr12	HAVANA	exon	17452074	17452200	.	+	.	gene_id "ENSMUSG00000061458.10"; transcript_id "ENSMUST00000046011.12"; exon_number "30"; exon_id "ENSMUSE00000328482.4"; gene_type "protein_coding"; gene_name "Nol10"; transcript_type "protein_coding"; transcript_name "Nol10-201"; protein_id "ENSMUSP00000035930.11"; transcript_support_level "1"; mgi_id "MGI:2684913"; tag "basic"; ccdsid "CCDS25828.1"; havana_gene "OTTMUSG00000066812.1"; havana_transcript "OTTMUST00000162042.1";
chr12	HAVANA	CDS	17454972	17455051	.	+	.	gene_id "ENSMUSG00000061458.10"; transcript_id "ENSMUST00000046011.12"; exon_number "31"; exon_id "ENSMUSE00000328472.4"; gene_type "protein_coding"; gene_name "Nol10"; transcript_type "protein_coding"; transcript_name "Nol10-201"; protein_id "ENSMUSP00000035930.11"; transcript_support_level "1"; mgi_id "MGI:2684913"; tag "basic"; ccdsid "CCDS25828.1"; havana_gene "OTTMUSG00000066812.1"; havana_transcript "OTTMUST00000162042.1";
chr12	HAVANA	exon	17454972	17455051	.	+	.	gene_id "ENSMUSG00000061458.10"; transcript_id "ENSMUST00000046011.12"; exon_number "32"; exon_id "ENSMUSE00000328472.4"; gene_type "protein_coding"; gene_name "Nol10"; transcript_type "protein_coding"; transcript_name "Nol10-201"; protein_id "ENSMUSP00000035930.11"; transcript_support_level "1"; mgi_id "MGI:2684913"; tag "basic"; ccdsid "CCDS25828.1"; havana_gene "OTTMUSG00000066812.1"; havana_transcript "OTTMUST00000162042.1";
chr12	HAVANA	CDS	17455234	17455332	.	+	.	gene_id "ENSMUSG00000061458.10"; transcript_id "ENSMUST00000046011.12"; exon_number "33"; exon_id "ENSMUSE00000328465.4"; gene_type "protein_coding"; gene_name "Nol10"; transcript_type "protein_coding"; transcript_name "Nol10-201"; protein_id "ENSMUSP00000035930.11"; transcript_support_level "1"; mgi_id "MGI:2684913"; tag "basic"; ccdsid "CCDS25828.1"; havana_gene "OTTMUSG00000066812.1"; havana_transcript "OTTMUST00000162042.1";
chr12	HAVANA	exon	17455234	17455332	.	+	.	gene_id "ENSMUSG00000061458.10"; transcript_id "ENSMUST00000046011.12"; exon_number "34"; exon_id "ENSMUSE00000328465.4"; gene_type "protein_coding"; gene_name "Nol10"; transcript_type "protein_coding"; transcript_name "Nol10-201"; protein_id "ENSMUSP00000035930.11"; transcript_support_level "1"; mgi_id "MGI:2684913"; tag "basic"; ccdsid "CCDS25828.1"; havana_gene "OTTMUSG00000066812.1"; havana_transcript "OTTMUST00000162042.1";
chr12	HAVANA	CDS	17456808	17456897	.	+	.	gene_id "ENSMUSG00000061458.10"; transcript_id "ENSMUST00000046011.12"; exon_number "35"; exon_id "ENSMUSE00000328456.4"; gene_type "protein_coding"; gene_name "Nol10"; transcript_type "protein_coding"; transcript_name "Nol10-201"; protein_id "ENSMUSP00000035930.11"; transcript_support_level "1"; mgi_id "MGI:2684913"; tag "basic"; ccdsid "CCDS25828.1"; havana_gene "OTTMUSG00000066812.1"; havana_transcript "OTTMUST00000162042.1";
chr12	HAVANA	exon	17456808	17456897	.	+	.	gene_id "ENSMUSG00000061458.10"; transcript_id "ENSMUST00000046011.12"; exon_number "36"; exon_id "ENSMUSE00000328456.4"; gene_type "protein_coding"; gene_name "Nol10"; transcript_type "protein_coding"; transcript_name "Nol10-201"; protein_id "ENSMUSP00000035930.11"; transcript_support_level "1"; mgi_id "MGI:2684913"; tag "basic"; ccdsid "CCDS25828.1"; havana_gene "OTTMUSG00000066812.1"; havana_transcript "OTTMUST00000162042.1";
chr12	HAVANA	CDS	17466029	17466199	.	+	.	gene_id "ENSMUSG00000061458.10"; transcript_id "ENSMUST00000046011.12"; exon_number "37"; exon_id "ENSMUSE00000328349.4"; gene_type "protein_coding"; gene_name "Nol10"; transcript_type "protein_coding"; transcript_name "Nol10-201"; protein_id "ENSMUSP00000035930.11"; transcript_support_level "1"; mgi_id "MGI:2684913"; tag "basic"; ccdsid "CCDS25828.1"; havana_gene "OTTMUSG00000066812.1"; havana_transcript "OTTMUST00000162042.1";
chr12	HAVANA	exon	17466029	17466199	.	+	.	gene_id "ENSMUSG00000061458.10"; transcript_id "ENSMUST00000046011.12"; exon_number "38"; exon_id "ENSMUSE00000328349.4"; gene_type "protein_coding"; gene_name "Nol10"; transcript_type "protein_coding"; transcript_name "Nol10-201"; protein_id "ENSMUSP00000035930.11"; transcript_support_level "1"; mgi_id "MGI:2684913"; tag "basic"; ccdsid "CCDS25828.1"; havana_gene "OTTMUSG00000066812.1"; havana_transcript "OTTMUST00000162042.1";
chr12	HAVANA	CDS	17466715	17466962	.	+	.	gene_id "ENSMUSG00000061458.10"; transcript_id "ENSMUST00000046011.12"; exon_number "39"; exon_id "ENSMUSE00000328344.4"; gene_type "protein_coding"; gene_name "Nol10"; transcript_type "protein_coding"; transcript_name "Nol10-201"; protein_id "ENSMUSP00000035930.11"; transcript_support_level "1"; mgi_id "MGI:2684913"; tag "basic"; ccdsid "CCDS25828.1"; havana_gene "OTTMUSG00000066812.1"; havana_transcript "OTTMUST00000162042.1";
chr12	HAVANA	exon	17466715	17466962	.	+	.	gene_id "ENSMUSG00000061458.10"; transcript_id "ENSMUST00000046011.12"; exon_number "40"; exon_id "ENSMUSE00000328344.4"; gene_type "protein_coding"; gene_name "Nol10"; transcript_type "protein_coding"; transcript_name "Nol10-201"; protein_id "ENSMUSP00000035930.11"; transcript_support_level "1"; mgi_id "MGI:2684913"; tag "basic"; ccdsid "CCDS25828.1"; havana_gene "OTTMUSG00000066812.1"; havana_transcript "OTTMUST00000162042.1";
chr12	HAVANA	CDS	17474651	17474753	.	+	.	gene_id "ENSMUSG00000061458.10"; transcript_id "ENSMUST00000046011.12"; exon_number "41"; exon_id "ENSMUSE00000328337.4"; gene_type "protein_coding"; gene_name "Nol10"; transcript_type "protein_coding"; transcript_name "Nol10-201"; protein_id "ENSMUSP00000035930.11"; transcript_support_level "1"; mgi_id "MGI:2684913"; tag "basic"; ccdsid "CCDS25828.1"; havana_gene "OTTMUSG00000066812.1"; havana_transcript "OTTMUST00000162042.1";
chr12	HAVANA	exon	17474651	17474753	.	+	.	gene_id "ENSMUSG00000061458.10"; transcript_id "ENSMUST00000046011.12"; exon_number "42"; exon_id "ENSMUSE00000328337.4"; gene_type "protein_coding"; gene_name "Nol10"; transcript_type "protein_coding"; transcript_name "Nol10-201"; protein_id "ENSMUSP00000035930.11"; transcript_support_level "1"; mgi_id "MGI:2684913"; tag "basic"; ccdsid "CCDS25828.1"; havana_gene "OTTMUSG00000066812.1"; havana_transcript "OTTMUST00000162042.1";
chr12	HAVANA	CDS	17479116	17479232	.	+	.	gene_id "ENSMUSG00000061458.10"; transcript_id "ENSMUST00000046011.12"; exon_number "43"; exon_id "422";
chr12	HAVANA	exon	17479116	17480096	.	+	.	gene_id "ENSMUSG00000061458.10"; transcript_id "ENSMUST00000046011.12"; exon_number "44"; exon_id "ENSMUSE00000534032.9"; gene_type "protein_coding"; gene_name "Nol10"; transcript_type "protein_coding"; transcript_name "Nol10-201"; protein_id "ENSMUSP00000035930.11"; transcript_support_level "1"; mgi_id "MGI:2684913"; tag "basic"; ccdsid "CCDS25828.1"; havana_gene "OTTMUSG00000066812.1"; havana_transcript "OTTMUST00000162042.1";
chr12	HAVANA	stop_codon	17479233	17479235	.	+	.	gene_id "ENSMUSG00000061458.10"; transcript_id "ENSMUST00000046011.12"; exon_number "45"; exon_id "423";
chr12	HAVANA	UTR	17479233	17480096	.	+	.	gene_id "ENSMUSG00000061458.10"; transcript_id "ENSMUST00000046011.12"; exon_number "46"; exon_id "424";
chr12	IsoQuant	transcript	17398425	17415066	.	+	.	gene_id "ENSMUSG00000061458.10"; transcript_id "transcript840.chr12.nic"; exons "9";
chr12	IsoQuant	exon	17398425	17398620	.	+	.	gene_id "ENSMUSG00000061458.10"; transcript_id "transcript840.chr12.nic"; exon_number "1"; exon_id "chr12.416";
chr12	IsoQuant	exon	17400517	17400562	.	+	.	gene_id "ENSMUSG00000061458.10"; transcript_id "transcript840.chr12.nic"; exon_number "2"; exon_id "ENSMUSE00000328364.4";
chr12	IsoQuant	exon	17402642	17402740	.	+	.	gene_id "ENSMUSG00000061458.10"; transcript_id "transcript840.chr12.nic"; exon_number "3"; exon_id "ENSMUSE00000505659.3";
chr12	IsoQuant	exon	17405238	17405315	.	+	.	gene_id "ENSMUSG00000061458.10"; transcript_id "transcript840.chr12.nic"; exon_number "4"; exon_id "ENSMUSE00000534037.2";
chr12	IsoQuant	exon	17406922	17406959	.	+	.	gene_id "ENSMUSG00000061458.10"; transcript_id "transcript840.chr12.nic"; exon_number "5"; exon_id "ENSMUSE00000328557.4";
chr12	IsoQuant	exon	17408103	17408239	.	+	.	gene_id "ENSMUSG00000061458.10"; transcript_id "transcript840.chr12.nic"; exon_number "6"; exon_id "ENSMUSE00000328547.4";
chr12	IsoQuant	exon	17409091	17409156	.	+	.	gene_id "ENSMUSG00000061458.10"; transcript_id "transcript840.chr12.nic"; exon_number "7"; exon_id "ENSMUSE00000328540.4";
chr12	IsoQuant	exon	17411135	17411195	.	+	.	gene_id "ENSMUSG00000061458.10"; transcript_id "transcript840.chr12.nic"; exon_number "8"; exon_id "ENSMUSE00000328530.4";
chr12	IsoQuant	exon	17412596	17415066	.	+	.	gene_id "ENSMUSG00000061458.10"; transcript_id "transcript840.chr12.nic"; exon_number "9"; exon_id "425";
chr12	IsoQuant	gene	17398432	17400351	.	+	.	gene_id "novel_gene_chr12_846"; transcripts "1";
chr12	IsoQuant	transcript	17398432	17400351	.	+	.	gene_id "novel_gene_chr12_846"; transcript_id "transcript845.chr12.nnic"; exons "1";
chr12	IsoQuant	exon	17398432	17400351	.	+	.	gene_id "novel_gene_chr12_846"; transcript_id "transcript845.chr12.nnic"; exon_number "1"; exon_id "426";
chr12	HAVANA	gene	17594795	17601506	.	+	.	gene_id "ENSMUSG00000011179.9"; transcripts "1"; gene_type "protein_coding"; gene_name "Odc1"; mgi_id "MGI:97402"; tag "ncRNA_host"; havana_gene "OTTMUSG00000066814.1";
chr12	HAVANA	transcript	17594795	17601085	.	+	.	gene_id "ENSMUSG00000011179.9"; transcript_id "ENSMUST00000171737.3"; exons "12"; gene_type "protein_coding"; gene_name "Odc1"; transcript_type "protein_coding"; transcript_name "Odc1-201"; protein_id "ENSMUSP00000128661.2"; transcript_support_level "1"; mgi_id "MGI:97402"; tag "basic"; ccdsid "CCDS25829.1"; havana_gene "OTTMUSG00000066814.1"; havana_transcript "OTTMUST00000162044.1";
chr12	HAVANA	UTR	17594795	17595169	.	+	.	gene_id "ENSMUSG00000011179.9"; transcript_id "ENSMUST00000171737.3"; exon_number "1"; exon_id "ENSMUSE00000910525.3"; gene_type "protein_coding"; gene_name "Odc1"; transcript_type "protein_coding"; transcript_name "Odc1-201"; protein_id "ENSMUSP00000128661.2"; transcript_support_level "1"; mgi_id "MGI:97402"; tag "basic"; ccdsid "CCDS25829.1"; havana_gene "OTTMUSG00000066814.1"; havana_transcript "OTTMUST00000162044.1";
chr12	HAVANA	exon	17594795	17595169	.	+	.	gene_id "ENSMUSG00000011179.9"; transcript_id "ENSMUST00000171737.3"; exon_number "2"; exon_id "ENSMUSE00000910525.3"; gene_type "protein_coding"; gene_name "Odc1"; transcript_type "protein_coding"; transcript_name "Odc1-201"; protein_id "ENSMUSP00000128661.2"; transcript_support_level "1"; mgi_id "MGI:97402"; tag "basic"; ccdsid "CCDS25829.1"; havana_gene "OTTMUSG00000066814.1"; havana_transcript "OTTMUST00000162044.1";
chr12	HAVANA	UTR	17597097	17597194	.	+	.	gene_id "ENSMUSG00000011179.9"; transcript_id "ENSMUST00000171737.3"; exon_number "3"; exon_id "ENSMUSE00000106605.4"; gene_type "protein_coding"; gene_name "Odc1"; transcript_type "protein_coding"; transcript_name "Odc1-201"; protein_id "ENSMUSP00000128661.2"; transcript_support_level "1"; mgi_id "MGI:97402"; tag "basic"; ccdsid "CCDS25829.1"; havana_gene "OTTMUSG00000066814.1"; havana_transcript "OTTMUST00000162044.1";
chr12	HAVANA	exon	17597097	17597194	.	+	.	gene_id "ENSMUSG00000011179.9"; transcript_id "ENSMUST00000171737.3"; exon_number "4"; exon_id "ENSMUSE00000106605.4"; gene_type "protein_coding"; gene_name "Odc1"; transcript_type "protein_coding"; transcript_name "Odc1-201"; protein_id "ENSMUSP00000128661.2"; transcript_support_level "1"; mgi_id "MGI:97402"; tag "basic"; ccdsid "CCDS25829.1"; havana_gene "OTTMUSG00000066814.1"; havana_transcript "OTTMUST00000162044.1";
chr12	HAVANA	UTR	17597284	17597299	.	+	.	gene_id "ENSMUSG00000011179.9"; transcript_id "ENSMUST00000171737.3"; exon_number "5"; exon_id "427";
chr12	HAVANA	exon	17597284	17597401	.	+	.	gene_id "ENSMUSG00000011179.9"; transcript_id "ENSMUST00000171737.3"; exon_number "6"; exon_id "ENSMUSE00000106611.4"; gene_type "protein_coding"; gene_name "Odc1"; transcript_type "protein_coding"; transcript_name "Odc1-201"; protein_id "ENSMUSP00000128661.2"; transcript_support_level "1"; mgi_id "MGI:97402"; tag "basic"; ccdsid "CCDS25829.1"; havana_gene "OTTMUSG00000066814.1"; havana_transcript "OTTMUST00000162044.1";
chr12	HAVANA	start_codon	17597300	17597302	.	+	.	gene_id "ENSMUSG00000011179.9"; transcript_id "ENSMUST00000171737.3"; exon_number "7"; exon_id "428";
chr12	HAVANA	CDS	17597300	17597401	.	+	.	gene_id "ENSMUSG00000011179.9"; transcript_id "ENSMUST00000171737.3"; exon_number "8"; exon_id "429";
chr12	HAVANA	CDS	17597634	17597807	.	+	.	gene_id "ENSMUSG00000011179.9"; transcript_id "ENSMUST00000171737.3"; exon_number "9"; exon_id "ENSMUSE00000106589.4"; gene_type "protein_coding"; gene_name "Odc1"; transcript_type "protein_coding"; transcript_name "Odc1-201"; protein_id "ENSMUSP00000128661.2"; transcript_support_level "1"; mgi_id "MGI:97402"; tag "basic"; ccdsid "CCDS25829.1"; havana_gene "OTTMUSG00000066814.1"; havana_transcript "OTTMUST00000162044.1";
chr12	HAVANA	exon	17597634	17597807	.	+	.	gene_id "ENSMUSG00000011179.9"; transcript_id "ENSMUST00000171737.3"; exon_number "10"; exon_id "ENSMUSE00000106589.4"; gene_type "protein_coding"; gene_name "Odc1"; transcript_type "protein_coding"; transcript_name "Odc1-201"; protein_id "ENSMUSP00000128661.2"; transcript_support_level "1"; mgi_id "MGI:97402"; tag "basic"; ccdsid "CCDS25829.1"; havana_gene "OTTMUSG00000066814.1"; havana_transcript "OTTMUST00000162044.1";
chr12	HAVANA	CDS	17597951	17598123	.	+	.	gene_id "ENSMUSG00000011179.9"; transcript_id "ENSMUST00000171737.3"; exon_number "11"; exon_id "ENSMUSE00000504646.3"; gene_type "protein_coding"; gene_name "Odc1"; transcript_type "protein_coding"; transcript_name "Odc1-201"; protein_id "ENSMUSP00000128661.2"; transcript_support_level "1"; mgi_id "MGI:97402"; tag "basic"; ccdsid "CCDS25829.1"; havana_gene "OTTMUSG00000066814.1"; havana_transcript "OTTMUST00000162044.1";
chr12	HAVANA	exon	17597951	17598123	.	+	.	gene_id "ENSMUSG00000011179.9"; transcript_id "ENSMUST00000171737.3"; exon_number "12"; exon_id "ENSMUSE00000504646.3"; gene_type "protein_coding"; gene_name "Odc1"; transcript_type "protein_coding"; transcript_name "Odc1-201"; protein_id "ENSMUSP00000128661.2"; transcript_support_level "1"; mgi_id "MGI:97402"; tag "basic"; ccdsid "CCDS25829.1"; havana_gene "OTTMUSG00000066814.1"; havana_transcript "OTTMUST00000162044.1";
chr12	HAVANA	CDS	17598310	17598444	.	+	.	gene_id "ENSMUSG00000011179.9"; transcript_id "ENSMUST00000171737.3"; exon_number "13"; exon_id "ENSMUSE00001415223.2"; gene_type "protein_coding"; gene_name "Odc1"; transcript_type "protein_coding"; transcript_name "Odc1-201"; protein_id "ENSMUSP00000128661.2"; transcript_support_level "1"; mgi_id "MGI:97402"; tag "basic"; ccdsid "CCDS25829.1"; havana_gene "OTTMUSG00000066814.1"; havana_transcript "OTTMUST00000162044.1";
chr12	HAVANA	exon	17598310	17598444	.	+	.	gene_id "ENSMUSG00000011179.9"; transcript_id "ENSMUST00000171737.3"; exon_number "14"; exon_id "ENSMUSE00001415223.2"; gene_type "protein_coding"; gene_name "Odc1"; transcript_type "protein_coding"; transcript_name "Odc1-201"; protein_id "ENSMUSP00000128661.2"; transcript_support_level "1"; mgi_id "MGI:97402"; tag "basic"; ccdsid "CCDS25829.1"; havana_gene "OTTMUSG00000066814.1"; havana_transcript "OTTMUST00000162044.1";
chr12	HAVANA	CDS	17598546	17598627	.	+	.	gene_id "ENSMUSG00000011179.9"; transcript_id "ENSMUST00000171737.3"; exon_number "15"; exon_id "ENSMUSE00001413939.2"; gene_type "protein_coding"; gene_name "Odc1"; transcript_type "protein_coding"; transcript_name "Odc1-201"; protein_id "ENSMUSP00000128661.2"; transcript_support_level "1"; mgi_id "MGI:97402"; tag "basic"; ccdsid "CCDS25829.1"; havana_gene "OTTMUSG00000066814.1"; havana_transcript "OTTMUST00000162044.1";
chr12	HAVANA	exon	17598546	17598627	.	+	.	gene_id "ENSMUSG00000011179.9"; transcript_id "ENSMUST00000171737.3"; exon_number "16"; exon_id "ENSMUSE00001413939.2"; gene_type "protein_coding"; gene_name "Odc1"; transcript_type "protein_coding"; transcript_name "Odc1-201"; protein_id "ENSMUSP00000128661.2"; transcript_support_level "1"; mgi_id "MGI:97402"; tag "basic"; ccdsid "CCDS25829.1"; havana_gene "OTTMUSG00000066814.1"; havana_transcript "OTTMUST00000162044.1";
chr12	HAVANA	CDS	17598788	17598871	.	+	.	gene_id "ENSMUSG00000011179.9"; transcript_id "ENSMUST00000171737.3"; exon_number "17"; exon_id "ENSMUSE00001413380.2"; gene_type "protein_coding"; gene_name "Odc1"; transcript_type "protein_coding"; transcript_name "Odc1-201"; protein_id "ENSMUSP00000128661.2"; transcript_support_level "1"; mgi_id "MGI:97402"; tag "basic"; ccdsid "CCDS25829.1"; havana_gene "OTTMUSG00000066814.1"; havana_transcript "OTTMUST00000162044.1";
chr12	HAVANA	exon	17598788	17598871	.	+	.	gene_id "ENSMUSG00000011179.9"; transcript_id "ENSMUST00000171737.3"; exon_number "18"; exon_id "ENSMUSE00001413380.2"; gene_type "protein_coding"; gene_name "Odc1"; transcript_type "protein_coding"; transcript_name "Odc1-201"; protein_id "ENSMUSP00000128661.2"; transcript_support_level "1"; mgi_id "MGI:97402"; tag "basic"; ccdsid "CCDS25829.1"; havana_gene "OTTMUSG00000066814.1"; havana_transcript "OTTMUST00000162044.1";
chr12	HAVANA	CDS	17599425	17599587	.	+	.	gene_id "ENSMUSG00000011179.9"; transcript_id "ENSMUST00000171737.3"; exon_number "19"; exon_id "ENSMUSE00001419033.2"; gene_type "protein_coding"; gene_name "Odc1"; transcript_type "protein_coding"; transcript_name "Odc1-201"; protein_id "ENSMUSP00000128661.2"; transcript_support_level "1"; mgi_id "MGI:97402"; tag "basic"; ccdsid "CCDS25829.1"; havana_gene "OTTMUSG00000066814.1"; havana_transcript "OTTMUST00000162044.1";
chr12	HAVANA	exon	17599425	17599587	.	+	.	gene_id "ENSMUSG00000011179.9"; transcript_id "ENSMUST00000171737.3"; exon_number "20"; exon_id "ENSMUSE00001419033.2"; gene_type "protein_coding"; gene_name "Odc1"; transcript_type "protein_coding"; transcript_name "Odc1-201"; protein_id "ENSMUSP00000128661.2"; transcript_support_level "1"; mgi_id "MGI:97402"; tag "basic"; ccdsid "CCDS25829.1"; havana_gene "OTTMUSG00000066814.1"; havana_transcript "OTTMUST00000162044.1";
chr12	HAVANA	CDS	17599669	17599781	.	+	.	gene_id "ENSMUSG00000011179.9"; transcript_id "ENSMUST00000171737.3"; exon_number "21"; exon_id "ENSMUSE00001421011.2"; gene_type "protein_coding"; gene_name "Odc1"; transcript_type "protein_coding"; transcript_name "Odc1-201"; protein_id "ENSMUSP00000128661.2"; transcript_support_level "1"; mgi_id "MGI:97402"; tag "basic"; ccdsid "CCDS25829.1"; havana_gene "OTTMUSG00000066814.1"; havana_transcript "OTTMUST00000162044.1";
chr12	HAVANA	exon	17599669	17599781	.	+	.	gene_id "ENSMUSG00000011179.9"; transcript_id "ENSMUST00000171737.3"; exon_number "22"; exon_id "ENSMUSE00001421011.2"; gene_type "protein_coding"; gene_name "Odc1"; transcript_type "protein_coding"; transcript_name "Odc1-201"; protein_id "ENSMUSP00000128661.2"; transcript_support_level "1"; mgi_id "MGI:97402"; tag "basic"; ccdsid "CCDS25829.1"; havana_gene "OTTMUSG00000066814.1"; havana_transcript "OTTMUST00000162044.1";
chr12	HAVANA	CDS	17599864	17600078	.	+	.	gene_id "ENSMUSG00000011179.9"; transcript_id "ENSMUST00000171737.3"; exon_number "23"; exon_id "ENSMUSE00001419431.2"; gene_type "protein_coding"; gene_name "Odc1"; transcript_type "protein_coding"; transcript_name "Odc1-201"; protein_id "ENSMUSP00000128661.2"; transcript_support_level "1"; mgi_id "MGI:97402"; tag "basic"; ccdsid "CCDS25829.1"; havana_gene "OTTMUSG00000066814.1"; havana_transcript "OTTMUST00000162044.1";
chr12	HAVANA	exon	17599864	17600078	.	+	.	gene_id "ENSMUSG00000011179.9"; transcript_id "ENSMUST00000171737.3"; exon_number "24"; exon_id "ENSMUSE00001419431.2"; gene_type "protein_coding"; gene_name "Odc1"; transcript_type "protein_coding"; transcript_name "Odc1-201"; protein_id "ENSMUSP00000128661.2"; transcript_support_level "1"; mgi_id "MGI:97402"; tag "basic"; ccdsid "CCDS25829.1"; havana_gene "OTTMUSG00000066814.1"; havana_transcript "OTTMUST00000162044.1";
chr12	HAVANA	CDS	17600608	17600749	.	+	.	gene_id "ENSMUSG00000011179.9"; transcript_id "ENSMUST00000171737.3"; exon_number "25"; exon_id "430";
chr12	HAVANA	exon	17600608	17601085	.	+	.	gene_id "ENSMUSG00000011179.9"; transcript_id "ENSMUST00000171737.3"; exon_number "26"; exon_id "ENSMUSE00001414335.2"; gene_type "protein_coding"; gene_name "Odc1"; transcript_type "protein_coding"; transcript_name "Odc1-201"; protein_id "ENSMUSP00000128661.2"; transcript_support_level "1"; mgi_id "MGI:97402"; tag "basic"; ccdsid "CCDS25829.1"; havana_gene "OTTMUSG00000066814.1"; havana_transcript "OTTMUST00000162044.1";
chr12	HAVANA	stop_codon	17600750	17600752	.	+	.	gene_id "ENSMUSG00000011179.9"; transcript_id "ENSMUST00000171737.3"; exon_number "27"; exon_id "431";
chr12	HAVANA	UTR	17600750	17601085	.	+	.	gene_id "ENSMUSG00000011179.9"; transcript_id "ENSMUST00000171737.3"; exon_number "28"; exon_id "432";
chr12	HAVANA	gene	17740725	17841934	.	+	.	gene_id "ENSMUSG00000071379.3"; transcripts "2"; gene_type "protein_coding"; gene_name "Hpcal1"; mgi_id "MGI:1855689"; havana_gene "OTTMUSG00000067030.1";
chr12	IsoQuant	transcript	17740725	17841934	.	+	.	gene_id "ENSMUSG00000071379.3"; transcript_id "transcript874.chr12.nnic"; exons "5";
chr12	IsoQuant	exon	17740725	17741047	.	+	.	gene_id "ENSMUSG00000071379.3"; transcript_id "transcript874.chr12.nnic"; exon_number "1"; exon_id "433";
chr12	IsoQuant	exon	17817215	17817300	.	+	.	gene_id "ENSMUSG00000071379.3"; transcript_id "transcript874.chr12.nnic"; exon_number "2"; exon_id "ENSMUSE00001416849.2";
chr12	IsoQuant	exon	17836148	17836549	.	+	.	gene_id "ENSMUSG00000071379.3"; transcript_id "transcript874.chr12.nnic"; exon_number "3"; exon_id "ENSMUSE00000462246.3";
chr12	IsoQuant	exon	17837546	17837651	.	+	.	gene_id "ENSMUSG00000071379.3"; transcript_id "transcript874.chr12.nnic"; exon_number "4"; exon_id "ENSMUSE00001066657.2";
chr12	IsoQuant	exon	17841108	17841934	.	+	.	gene_id "ENSMUSG00000071379.3"; transcript_id "transcript874.chr12.nnic"; exon_number "5"; exon_id "ENSMUSE00000615885.3";
chr12	HAVANA	transcript	17740857	17841934	.	+	.	gene_id "ENSMUSG00000071379.3"; transcript_id "ENSMUST00000071858.5"; exons "4"; gene_type "protein_coding"; gene_name "Hpcal1"; transcript_type "protein_coding"; transcript_name "Hpcal1-201"; protein_id "ENSMUSP00000071756.4"; transcript_support_level "1"; mgi_id "MGI:1855689"; tag "basic"; ccdsid "CCDS25830.1"; havana_gene "OTTMUSG00000067030.1"; havana_transcript "OTTMUST00000162429.1";
chr12	HAVANA	UTR	17740857	17741047	.	+	.	gene_id "ENSMUSG00000071379.3"; transcript_id "ENSMUST00000071858.5"; exon_number "1"; exon_id "ENSMUSE00000615887.3"; gene_type "protein_coding"; gene_name "Hpcal1"; transcript_type "protein_coding"; transcript_name "Hpcal1-201"; protein_id "ENSMUSP00000071756.4"; transcript_support_level "1"; mgi_id "MGI:1855689"; tag "basic"; ccdsid "CCDS25830.1"; havana_gene "OTTMUSG00000067030.1"; havana_transcript "OTTMUST00000162429.1";
chr12	HAVANA	exon	17740857	17741047	.	+	.	gene_id "ENSMUSG00000071379.3"; transcript_id "ENSMUST00000071858.5"; exon_number "2"; exon_id "ENSMUSE00000615887.3"; gene_type "protein_coding"; gene_name "Hpcal1"; transcript_type "protein_coding"; transcript_name "Hpcal1-201"; protein_id "ENSMUSP00000071756.4"; transcript_support_level "1"; mgi_id "MGI:1855689"; tag "basic"; ccdsid "CCDS25830.1"; havana_gene "OTTMUSG00000067030.1"; havana_transcript "OTTMUST00000162429.1";
chr12	HAVANA	UTR	17836148	17836171	.	+	.	gene_id "ENSMUSG00000071379.3"; transcript_id "ENSMUST00000071858.5"; exon_number "3"; exon_id "434";
chr12	HAVANA	exon	17836148	17836549	.	+	.	gene_id "ENSMUSG00000071379.3"; transcript_id "ENSMUST00000071858.5"; exon_number "4"; exon_id "ENSMUSE00000462246.3"; gene_type "protein_coding"; gene_name "Hpcal1"; transcript_type "protein_coding"; transcript_name "Hpcal1-201"; protein_id "ENSMUSP00000071756.4"; transcript_support_level "1"; mgi_id "MGI:1855689"; tag "basic"; ccdsid "CCDS25830.1"; havana_gene "OTTMUSG00000067030.1"; havana_transcript "OTTMUST00000162429.1";
chr12	HAVANA	start_codon	17836172	17836174	.	+	.	gene_id "ENSMUSG00000071379.3"; transcript_id "ENSMUST00000071858.5"; exon_number "5"; exon_id "435";
chr12	HAVANA	CDS	17836172	17836549	.	+	.	gene_id "ENSMUSG00000071379.3"; transcript_id "ENSMUST00000071858.5"; exon_number "6"; exon_id "436";
chr12	HAVANA	CDS	17837546	17837651	.	+	.	gene_id "ENSMUSG00000071379.3"; transcript_id "ENSMUST00000071858.5"; exon_number "7"; exon_id "ENSMUSE00001066657.2"; gene_type "protein_coding"; gene_name "Hpcal1"; transcript_type "protein_coding"; transcript_name "Hpcal1-201"; protein_id "ENSMUSP00000071756.4"; transcript_support_level "1"; mgi_id "MGI:1855689"; tag "basic"; ccdsid "CCDS25830.1"; havana_gene "OTTMUSG00000067030.1"; havana_transcript "OTTMUST00000162429.1";
chr12	HAVANA	exon	17837546	17837651	.	+	.	gene_id "ENSMUSG00000071379.3"; transcript_id "ENSMUST00000071858.5"; exon_number "8"; exon_id "ENSMUSE00001066657.2"; gene_type "protein_coding"; gene_name "Hpcal1"; transcript_type "protein_coding"; transcript_name "Hpcal1-201"; protein_id "ENSMUSP00000071756.4"; transcript_support_level "1"; mgi_id "MGI:1855689"; tag "basic"; ccdsid "CCDS25830.1"; havana_gene "OTTMUSG00000067030.1"; havana_transcript "OTTMUST00000162429.1";
chr12	HAVANA	CDS	17841108	17841202	.	+	.	gene_id "ENSMUSG00000071379.3"; transcript_id "ENSMUST00000071858.5"; exon_number "9"; exon_id "437";
chr12	HAVANA	exon	17841108	17841934	.	+	.	gene_id "ENSMUSG00000071379.3"; transcript_id "ENSMUST00000071858.5"; exon_number "10"; exon_id "ENSMUSE00000615885.3"; gene_type "protein_coding"; gene_name "Hpcal1"; transcript_type "protein_coding"; transcript_name "Hpcal1-201"; protein_id "ENSMUSP00000071756.4"; transcript_support_level "1"; mgi_id "MGI:1855689"; tag "basic"; ccdsid "CCDS25830.1"; havana_gene "OTTMUSG00000067030.1"; havana_transcript "OTTMUST00000162429.1";
chr12	HAVANA	stop_codon	17841203	17841205	.	+	.	gene_id "ENSMUSG00000071379.3"; transcript_id "ENSMUST00000071858.5"; exon_number "11"; exon_id "438";
chr12	HAVANA	UTR	17841203	17841934	.	+	.	gene_id "ENSMUSG00000071379.3"; transcript_id "ENSMUST00000071858.5"; exon_number "12"; exon_id "439";
chr12	HAVANA	gene	17931874	17989661	.	+	.	gene_id "ENSMUSG00000121309.2"; transcripts "4"; gene_type "lncRNA"; gene_name "Gm49327"; mgi_id "MGI:6121512"; tag "overlapping_locus";
chr12	IsoQuant	transcript	17931874	17981105	.	+	.	gene_id "ENSMUSG00000121309.2"; transcript_id "transcript896.chr12.nic"; exons "4";
chr12	IsoQuant	exon	17931874	17932323	.	+	.	gene_id "ENSMUSG00000121309.2"; transcript_id "transcript896.chr12.nic"; exon_number "1"; exon_id "440";
chr12	IsoQuant	exon	17950661	17950787	.	+	.	gene_id "ENSMUSG00000121309.2"; transcript_id "transcript896.chr12.nic"; exon_number "2"; exon_id "ENSMUSE00001612657.1";
chr12	IsoQuant	exon	17950988	17951048	.	+	.	gene_id "ENSMUSG00000121309.2"; transcript_id "transcript896.chr12.nic"; exon_number "3"; exon_id "ENSMUSE00001612664.1";
chr12	IsoQuant	exon	17978898	17981105	.	+	.	gene_id "ENSMUSG00000121309.2"; transcript_id "transcript896.chr12.nic"; exon_number "4"; exon_id "441";
chr12	IsoQuant	transcript	17931898	17954169	.	+	.	gene_id "ENSMUSG00000121309.2"; transcript_id "transcript898.chr12.nic"; exons "4";
chr12	IsoQuant	exon	17931898	17932323	.	+	.	gene_id "ENSMUSG00000121309.2"; transcript_id "transcript898.chr12.nic"; exon_number "1"; exon_id "442";
chr12	IsoQuant	exon	17950612	17950787	.	+	.	gene_id "ENSMUSG00000121309.2"; transcript_id "transcript898.chr12.nic"; exon_number "2"; exon_id "ENSMUSE00001612656.1";
chr12	IsoQuant	exon	17950988	17951048	.	+	.	gene_id "ENSMUSG00000121309.2"; transcript_id "transcript898.chr12.nic"; exon_number "3"; exon_id "ENSMUSE00001612664.1";
chr12	IsoQuant	exon	17952390	17954169	.	+	.	gene_id "ENSMUSG00000121309.2"; transcript_id "transcript898.chr12.nic"; exon_number "4"; exon_id "ENSMUSE00001612640.1";
chr12	HAVANA	transcript	17932072	17954171	.	+	.	gene_id "ENSMUSG00000121309.2"; transcript_id "ENSMUST00000310214.1"; exons "4"; gene_type "lncRNA"; gene_name "Gm49327"; transcript_type "lncRNA"; transcript_name "Gm49327-218"; mgi_id "MGI:6121512"; tag "basic";
chr12	HAVANA	exon	17932072	17932323	.	+	.	gene_id "ENSMUSG00000121309.2"; transcript_id "ENSMUST00000310214.1"; exon_number "1"; exon_id "ENSMUSE00001612638.1"; gene_type "lncRNA"; gene_name "Gm49327"; transcript_type "lncRNA"; transcript_name "Gm49327-218"; mgi_id "MGI:6121512"; tag "basic";
chr12	HAVANA	exon	17950661	17950787	.	+	.	gene_id "ENSMUSG00000121309.2"; transcript_id "ENSMUST00000310214.1"; exon_number "2"; exon_id "ENSMUSE00001612657.1"; gene_type "lncRNA"; gene_name "Gm49327"; transcript_type "lncRNA"; transcript_name "Gm49327-218"; mgi_id "MGI:6121512"; tag "basic";
chr12	HAVANA	exon	17950988	17951048	.	+	.	gene_id "ENSMUSG00000121309.2"; transcript_id "ENSMUST00000310214.1"; exon_number "3"; exon_id "ENSMUSE00001612664.1"; gene_type "lncRNA"; gene_name "Gm49327"; transcript_type "lncRNA"; transcript_name "Gm49327-218"; mgi_id "MGI:6121512"; tag "basic";
chr12	HAVANA	exon	17952390	17954171	.	+	.	gene_id "ENSMUSG00000121309.2"; transcript_id "ENSMUST00000310214.1"; exon_number "4"; exon_id "ENSMUSE00001612648.1"; gene_type "lncRNA"; gene_name "Gm49327"; transcript_type "lncRNA"; transcript_name "Gm49327-218"; mgi_id "MGI:6121512"; tag "basic";
chr12	HAVANA	transcript	17932126	17989661	.	+	.	gene_id "ENSMUSG00000121309.2"; transcript_id "ENSMUST00000310202.1"; exons "6"; gene_type "lncRNA"; gene_name "Gm49327"; transcript_type "lncRNA"; transcript_name "Gm49327-206"; mgi_id "MGI:6121512"; tag "TAGENE";
chr12	HAVANA	exon	17932126	17932323	.	+	.	gene_id "ENSMUSG00000121309.2"; transcript_id "ENSMUST00000310202.1"; exon_number "1"; exon_id "ENSMUSE00001612637.1"; gene_type "lncRNA"; gene_name "Gm49327"; transcript_type "lncRNA"; transcript_name "Gm49327-206"; mgi_id "MGI:6121512"; tag "TAGENE";
chr12	HAVANA	exon	17950661	17950787	.	+	.	gene_id "ENSMUSG00000121309.2"; transcript_id "ENSMUST00000310202.1"; exon_number "2"; exon_id "ENSMUSE00001612657.1"; gene_type "lncRNA"; gene_name "Gm49327"; transcript_type "lncRNA"; transcript_name "Gm49327-206"; mgi_id "MGI:6121512"; tag "TAGENE";
chr12	HAVANA	exon	17950988	17951048	.	+	.	gene_id "ENSMUSG00000121309.2"; transcript_id "ENSMUST00000310202.1"; exon_number "3"; exon_id "ENSMUSE00001612664.1"; gene_type "lncRNA"; gene_name "Gm49327"; transcript_type "lncRNA"; transcript_name "Gm49327-206"; mgi_id "MGI:6121512"; tag "TAGENE";
chr12	HAVANA	exon	17983374	17983757	.	+	.	gene_id "ENSMUSG00000121309.2"; transcript_id "ENSMUST00000310202.1"; exon_number "4"; exon_id "ENSMUSE00001612633.1"; gene_type "lncRNA"; gene_name "Gm49327"; transcript_type "lncRNA"; transcript_name "Gm49327-206"; mgi_id "MGI:6121512"; tag "TAGENE";
chr12	HAVANA	exon	17985149	17985254	.	+	.	gene_id "ENSMUSG00000121309.2"; transcript_id "ENSMUST00000310202.1"; exon_number "5"; exon_id "ENSMUSE00001416542.2"; gene_type "lncRNA"; gene_name "Gm49327"; transcript_type "lncRNA"; transcript_name "Gm49327-206"; mgi_id "MGI:6121512"; tag "TAGENE";
chr12	HAVANA	exon	17988790	17989661	.	+	.	gene_id "ENSMUSG00000121309.2"; transcript_id "ENSMUST00000310202.1"; exon_number "6"; exon_id "ENSMUSE00001612679.1"; gene_type "lncRNA"; gene_name "Gm49327"; transcript_type "lncRNA"; transcript_name "Gm49327-206"; mgi_id "MGI:6121512"; tag "TAGENE";
chr12	IsoQuant	gene	17944807	17947198	.	+	.	gene_id "novel_gene_chr12_921"; transcripts "1";
chr12	IsoQuant	transcript	17944807	17947198	.	+	.	gene_id "novel_gene_chr12_921"; transcript_id "transcript920.chr12.nnic"; exons "1";
chr12	IsoQuant	exon	17944807	17947198	.	+	.	gene_id "novel_gene_chr12_921"; transcript_id "transcript920.chr12.nnic"; exon_number "1"; exon_id "443";
chr12	HAVANA	gene	17950735	18115615	.	+	.	gene_id "ENSMUSG00000121307.2"; transcripts "5"; gene_type "lncRNA"; gene_name "ENSMUSG00000121307"; tag "overlapping_locus";
chr12	IsoQuant	transcript	18042791	18115611	.	+	.	gene_id "ENSMUSG00000121307.2"; transcript_id "transcript892.chr12.nnic"; exons "5";
chr12	IsoQuant	exon	18042791	18043259	.	+	.	gene_id "ENSMUSG00000121307.2"; transcript_id "transcript892.chr12.nnic"; exon_number "1"; exon_id "444";
chr12	IsoQuant	exon	18074049	18074175	.	+	.	gene_id "ENSMUSG00000121307.2"; transcript_id "transcript892.chr12.nnic"; exon_number "2"; exon_id "ENSMUSE00001659486.1";
chr12	IsoQuant	exon	18111969	18112873	.	+	.	gene_id "ENSMUSG00000121307.2"; transcript_id "transcript892.chr12.nnic"; exon_number "3"; exon_id "445";
chr12	IsoQuant	exon	18113723	18113828	.	+	.	gene_id "ENSMUSG00000121307.2"; transcript_id "transcript892.chr12.nnic"; exon_number "4"; exon_id "ENSMUSE00001418789.2";
chr12	IsoQuant	exon	18114771	18115611	.	+	.	gene_id "ENSMUSG00000121307.2"; transcript_id "transcript892.chr12.nnic"; exon_number "5"; exon_id "ENSMUSE00001414454.2";
chr12	IsoQuant	transcript	18042791	18079177	.	+	.	gene_id "ENSMUSG00000121307.2"; transcript_id "transcript901.chr12.nnic"; exons "4";
chr12	IsoQuant	exon	18042791	18043259	.	+	.	gene_id "ENSMUSG00000121307.2"; transcript_id "transcript901.chr12.nnic"; exon_number "1"; exon_id "chr12.444";
chr12	IsoQuant	exon	18074049	18074175	.	+	.	gene_id "ENSMUSG00000121307.2"; transcript_id "transcript901.chr12.nnic"; exon_number "2"; exon_id "ENSMUSE00001659486.1";
chr12	IsoQuant	exon	18074376	18074436	.	+	.	gene_id "ENSMUSG00000121307.2"; transcript_id "transcript901.chr12.nnic"; exon_number "3"; exon_id "ENSMUSE00001659484.1";
chr12	IsoQuant	exon	18075770	18079177	.	+	.	gene_id "ENSMUSG00000121307.2"; transcript_id "transcript901.chr12.nnic"; exon_number "4"; exon_id "446";
chr12	IsoQuant	transcript	18042791	18115611	.	+	.	gene_id "ENSMUSG00000121307.2"; transcript_id "transcript903.chr12.nic"; exons "4";
chr12	IsoQuant	exon	18042791	18043259	.	+	.	gene_id "ENSMUSG00000121307.2"; transcript_id "transcript903.chr12.nic"; exon_number "1"; exon_id "chr12.444";
chr12	IsoQuant	exon	18074049	18074175	.	+	.	gene_id "ENSMUSG00000121307.2"; transcript_id "transcript903.chr12.nic"; exon_number "2"; exon_id "ENSMUSE00001659486.1";
chr12	IsoQuant	exon	18111969	18113828	.	+	.	gene_id "ENSMUSG00000121307.2"; transcript_id "transcript903.chr12.nic"; exon_number "3"; exon_id "447";
chr12	IsoQuant	exon	18114771	18115611	.	+	.	gene_id "ENSMUSG00000121307.2"; transcript_id "transcript903.chr12.nic"; exon_number "4"; exon_id "ENSMUSE00001414454.2";
chr12	IsoQuant	transcript	18042832	18115611	.	+	.	gene_id "ENSMUSG00000121307.2"; transcript_id "transcript910.chr12.nic"; exons "3";
chr12	IsoQuant	exon	18042832	18043259	.	+	.	gene_id "ENSMUSG00000121307.2"; transcript_id "transcript910.chr12.nic"; exon_number "1"; exon_id "448";
chr12	IsoQuant	exon	18111969	18113828	.	+	.	gene_id "ENSMUSG00000121307.2"; transcript_id "transcript910.chr12.nic"; exon_number "2"; exon_id "chr12.447";
chr12	IsoQuant	exon	18114771	18115611	.	+	.	gene_id "ENSMUSG00000121307.2"; transcript_id "transcript910.chr12.nic"; exon_number "3"; exon_id "ENSMUSE00001414454.2";
chr12	IsoQuant	transcript	18042873	18073706	.	+	.	gene_id "ENSMUSG00000121307.2"; transcript_id "transcript916.chr12.nnic"; exons "2";
chr12	IsoQuant	exon	18042873	18043259	.	+	.	gene_id "ENSMUSG00000121307.2"; transcript_id "transcript916.chr12.nnic"; exon_number "1"; exon_id "449";
chr12	IsoQuant	exon	18072438	18073706	.	+	.	gene_id "ENSMUSG00000121307.2"; transcript_id "transcript916.chr12.nnic"; exon_number "2"; exon_id "450";
chr12	IsoQuant	gene	17960063	17965108	.	+	.	gene_id "novel_gene_chr12_923"; transcripts "1";
chr12	IsoQuant	transcript	17960063	17965108	.	+	.	gene_id "novel_gene_chr12_923"; transcript_id "transcript922.chr12.nnic"; exons "1";
chr12	IsoQuant	exon	17960063	17965108	.	+	.	gene_id "novel_gene_chr12_923"; transcript_id "transcript922.chr12.nnic"; exon_number "1"; exon_id "451";
chr12	IsoQuant	gene	17969164	17970547	.	+	.	gene_id "novel_gene_chr12_929"; transcripts "1";
chr12	IsoQuant	transcript	17969164	17970547	.	+	.	gene_id "novel_gene_chr12_929"; transcript_id "transcript928.chr12.nnic"; exons "1";
chr12	IsoQuant	exon	17969164	17970547	.	+	.	gene_id "novel_gene_chr12_929"; transcript_id "transcript928.chr12.nnic"; exon_number "1"; exon_id "452";
chr12	HAVANA	gene	17970967	17975948	.	+	.	gene_id "ENSMUSG00000067356.6"; transcripts "1"; gene_type "TEC"; gene_name "B430203G13Rik"; mgi_id "MGI:3642832"; havana_gene "OTTMUSG00000067034.1";
chr12	IsoQuant	transcript	17970967	17975948	.	+	.	gene_id "ENSMUSG00000067356.6"; transcript_id "transcript924.chr12.nnic"; exons "1";
chr12	IsoQuant	exon	17970967	17975948	.	+	.	gene_id "ENSMUSG00000067356.6"; transcript_id "transcript924.chr12.nnic"; exon_number "1"; exon_id "453";
chr12	IsoQuant	gene	18051775	18055278	.	+	.	gene_id "novel_gene_chr12_927"; transcripts "1";
chr12	IsoQuant	transcript	18051775	18055278	.	+	.	gene_id "novel_gene_chr12_927"; transcript_id "transcript926.chr12.nnic"; exons "1";
chr12	IsoQuant	exon	18051775	18055278	.	+	.	gene_id "novel_gene_chr12_927"; transcript_id "transcript926.chr12.nnic"; exon_number "1"; exon_id "454";
chr12	IsoQuant	gene	18066986	18070379	.	+	.	gene_id "novel_gene_chr12_919"; transcripts "1";
chr12	IsoQuant	transcript	18066986	18070379	.	+	.	gene_id "novel_gene_chr12_919"; transcript_id "transcript918.chr12.nnic"; exons "1";
chr12	IsoQuant	exon	18066986	18070379	.	+	.	gene_id "novel_gene_chr12_919"; transcript_id "transcript918.chr12.nnic"; exon_number "1"; exon_id "455";
chr12	IsoQuant	gene	18094077	18097946	.	+	.	gene_id "novel_gene_chr12_933"; transcripts "1";
chr12	IsoQuant	transcript	18094077	18097946	.	+	.	gene_id "novel_gene_chr12_933"; transcript_id "transcript932.chr12.nnic"; exons "1";
chr12	IsoQuant	exon	18094077	18097946	.	+	.	gene_id "novel_gene_chr12_933"; transcript_id "transcript932.chr12.nnic"; exon_number "1"; exon_id "456";
chr12	HAVANA	gene	18437553	18832354	.	+	.	gene_id "ENSMUSG00000113646.2"; transcripts "9"; gene_type "unprocessed_pseudogene"; gene_name "Gm46313"; mgi_id "MGI:5825950"; havana_gene "OTTMUSG00000066589.1";
chr12	IsoQuant	transcript	18437553	18827112	.	+	.	gene_id "ENSMUSG00000113646.2"; transcript_id "transcript943.chr12.nnic"; exons "6";
chr12	IsoQuant	exon	18437553	18437623	.	+	.	gene_id "ENSMUSG00000113646.2"; transcript_id "transcript943.chr12.nnic"; exon_number "1"; exon_id "457";
chr12	IsoQuant	exon	18660279	18660511	.	+	.	gene_id "ENSMUSG00000113646.2"; transcript_id "transcript943.chr12.nnic"; exon_number "2"; exon_id "458";
chr12	IsoQuant	exon	18802077	18802291	.	+	.	gene_id "ENSMUSG00000113646.2"; transcript_id "transcript943.chr12.nnic"; exon_number "3"; exon_id "459";
chr12	IsoQuant	exon	18823495	18823835	.	+	.	gene_id "ENSMUSG00000113646.2"; transcript_id "transcript943.chr12.nnic"; exon_number "4"; exon_id "ENSMUSE00001420025.2";
chr12	IsoQuant	exon	18825260	18825365	.	+	.	gene_id "ENSMUSG00000113646.2"; transcript_id "transcript943.chr12.nnic"; exon_number "5"; exon_id "ENSMUSE00001417039.2";
chr12	IsoQuant	exon	18826277	18827112	.	+	.	gene_id "ENSMUSG00000113646.2"; transcript_id "transcript943.chr12.nnic"; exon_number "6"; exon_id "460";
chr12	IsoQuant	transcript	18564438	18827112	.	+	.	gene_id "ENSMUSG00000113646.2"; transcript_id "transcript948.chr12.nnic"; exons "6";
chr12	IsoQuant	exon	18564438	18564523	.	+	.	gene_id "ENSMUSG00000113646.2"; transcript_id "transcript948.chr12.nnic"; exon_number "1"; exon_id "461";
chr12	IsoQuant	exon	18660172	18660511	.	+	.	gene_id "ENSMUSG00000113646.2"; transcript_id "transcript948.chr12.nnic"; exon_number "2"; exon_id "462";
chr12	IsoQuant	exon	18802077	18802291	.	+	.	gene_id "ENSMUSG00000113646.2"; transcript_id "transcript948.chr12.nnic"; exon_number "3"; exon_id "chr12.459";
chr12	IsoQuant	exon	18823495	18823835	.	+	.	gene_id "ENSMUSG00000113646.2"; transcript_id "transcript948.chr12.nnic"; exon_number "4"; exon_id "ENSMUSE00001420025.2";
chr12	IsoQuant	exon	18825260	18825365	.	+	.	gene_id "ENSMUSG00000113646.2"; transcript_id "transcript948.chr12.nnic"; exon_number "5"; exon_id "ENSMUSE00001417039.2";
chr12	IsoQuant	exon	18826277	18827112	.	+	.	gene_id "ENSMUSG00000113646.2"; transcript_id "transcript948.chr12.nnic"; exon_number "6"; exon_id "chr12.460";
chr12	IsoQuant	transcript	18564428	18827112	.	+	.	gene_id "ENSMUSG00000113646.2"; transcript_id "transcript960.chr12.nnic"; exons "5";
chr12	IsoQuant	exon	18564428	18564864	.	+	.	gene_id "ENSMUSG00000113646.2"; transcript_id "transcript960.chr12.nnic"; exon_number "1"; exon_id "463";
chr12	IsoQuant	exon	18802077	18802291	.	+	.	gene_id "ENSMUSG00000113646.2"; transcript_id "transcript960.chr12.nnic"; exon_number "2"; exon_id "chr12.459";
chr12	IsoQuant	exon	18823473	18823835	.	+	.	gene_id "ENSMUSG00000113646.2"; transcript_id "transcript960.chr12.nnic"; exon_number "3"; exon_id "464";
chr12	IsoQuant	exon	18825260	18825365	.	+	.	gene_id "ENSMUSG00000113646.2"; transcript_id "transcript960.chr12.nnic"; exon_number "4"; exon_id "ENSMUSE00001417039.2";
chr12	IsoQuant	exon	18826277	18827112	.	+	.	gene_id "ENSMUSG00000113646.2"; transcript_id "transcript960.chr12.nnic"; exon_number "5"; exon_id "chr12.460";
chr12	IsoQuant	transcript	18564428	18827112	.	+	.	gene_id "ENSMUSG00000113646.2"; transcript_id "transcript961.chr12.nnic"; exons "5";
chr12	IsoQuant	exon	18564428	18564864	.	+	.	gene_id "ENSMUSG00000113646.2"; transcript_id "transcript961.chr12.nnic"; exon_number "1"; exon_id "chr12.463";
chr12	IsoQuant	exon	18802077	18802291	.	+	.	gene_id "ENSMUSG00000113646.2"; transcript_id "transcript961.chr12.nnic"; exon_number "2"; exon_id "chr12.459";
chr12	IsoQuant	exon	18823495	18823835	.	+	.	gene_id "ENSMUSG00000113646.2"; transcript_id "transcript961.chr12.nnic"; exon_number "3"; exon_id "ENSMUSE00001420025.2";
chr12	IsoQuant	exon	18824967	18825365	.	+	.	gene_id "ENSMUSG00000113646.2"; transcript_id "transcript961.chr12.nnic"; exon_number "4"; exon_id "465";
chr12	IsoQuant	exon	18826277	18827112	.	+	.	gene_id "ENSMUSG00000113646.2"; transcript_id "transcript961.chr12.nnic"; exon_number "5"; exon_id "chr12.460";
chr12	IsoQuant	transcript	18564445	18832354	.	+	.	gene_id "ENSMUSG00000113646.2"; transcript_id "transcript967.chr12.nnic"; exons "5";
chr12	IsoQuant	exon	18564445	18564864	.	+	.	gene_id "ENSMUSG00000113646.2"; transcript_id "transcript967.chr12.nnic"; exon_number "1"; exon_id "466";
chr12	IsoQuant	exon	18823495	18823835	.	+	.	gene_id "ENSMUSG00000113646.2"; transcript_id "transcript967.chr12.nnic"; exon_number "2"; exon_id "ENSMUSE00001420025.2";
chr12	IsoQuant	exon	18825260	18825365	.	+	.	gene_id "ENSMUSG00000113646.2"; transcript_id "transcript967.chr12.nnic"; exon_number "3"; exon_id "ENSMUSE00001417039.2";
chr12	IsoQuant	exon	18826277	18826715	.	+	.	gene_id "ENSMUSG00000113646.2"; transcript_id "transcript967.chr12.nnic"; exon_number "4"; exon_id "467";
chr12	IsoQuant	exon	18831607	18832354	.	+	.	gene_id "ENSMUSG00000113646.2"; transcript_id "transcript967.chr12.nnic"; exon_number "5"; exon_id "468";
chr12	IsoQuant	transcript	18660036	18827112	.	+	.	gene_id "ENSMUSG00000113646.2"; transcript_id "transcript969.chr12.nnic"; exons "5";
chr12	IsoQuant	exon	18660036	18660511	.	+	.	gene_id "ENSMUSG00000113646.2"; transcript_id "transcript969.chr12.nnic"; exon_number "1"; exon_id "469";
chr12	IsoQuant	exon	18802077	18802291	.	+	.	gene_id "ENSMUSG00000113646.2"; transcript_id "transcript969.chr12.nnic"; exon_number "2"; exon_id "chr12.459";
chr12	IsoQuant	exon	18823495	18823835	.	+	.	gene_id "ENSMUSG00000113646.2"; transcript_id "transcript969.chr12.nnic"; exon_number "3"; exon_id "ENSMUSE00001420025.2";
chr12	IsoQuant	exon	18825260	18825365	.	+	.	gene_id "ENSMUSG00000113646.2"; transcript_id "transcript969.chr12.nnic"; exon_number "4"; exon_id "ENSMUSE00001417039.2";
chr12	IsoQuant	exon	18826277	18827112	.	+	.	gene_id "ENSMUSG00000113646.2"; transcript_id "transcript969.chr12.nnic"; exon_number "5"; exon_id "chr12.460";
chr12	IsoQuant	transcript	18564445	18827112	.	+	.	gene_id "ENSMUSG00000113646.2"; transcript_id "transcript984.chr12.nnic"; exons "4";
chr12	IsoQuant	exon	18564445	18564864	.	+	.	gene_id "ENSMUSG00000113646.2"; transcript_id "transcript984.chr12.nnic"; exon_number "1"; exon_id "chr12.466";
chr12	IsoQuant	exon	18823495	18823835	.	+	.	gene_id "ENSMUSG00000113646.2"; transcript_id "transcript984.chr12.nnic"; exon_number "2"; exon_id "ENSMUSE00001420025.2";
chr12	IsoQuant	exon	18825260	18825365	.	+	.	gene_id "ENSMUSG00000113646.2"; transcript_id "transcript984.chr12.nnic"; exon_number "3"; exon_id "ENSMUSE00001417039.2";
chr12	IsoQuant	exon	18826277	18827112	.	+	.	gene_id "ENSMUSG00000113646.2"; transcript_id "transcript984.chr12.nnic"; exon_number "4"; exon_id "chr12.460";
chr12	IsoQuant	transcript	18564428	18804218	.	+	.	gene_id "ENSMUSG00000113646.2"; transcript_id "transcript1044.chr12.nnic"; exons "2";
chr12	IsoQuant	exon	18564428	18564864	.	+	.	gene_id "ENSMUSG00000113646.2"; transcript_id "transcript1044.chr12.nnic"; exon_number "1"; exon_id "chr12.463";
chr12	IsoQuant	exon	18802077	18804218	.	+	.	gene_id "ENSMUSG00000113646.2"; transcript_id "transcript1044.chr12.nnic"; exon_number "2"; exon_id "470";
chr12	IsoQuant	transcript	18564428	18804368	.	+	.	gene_id "ENSMUSG00000113646.2"; transcript_id "transcript1046.chr12.nnic"; exons "2";
chr12	IsoQuant	exon	18564428	18564864	.	+	.	gene_id "ENSMUSG00000113646.2"; transcript_id "transcript1046.chr12.nnic"; exon_number "1"; exon_id "chr12.463";
chr12	IsoQuant	exon	18802077	18804368	.	+	.	gene_id "ENSMUSG00000113646.2"; transcript_id "transcript1046.chr12.nnic"; exon_number "2"; exon_id "471";
chr12	HAVANA	gene	18564445	18700409	.	+	.	gene_id "ENSMUSG00000073197.10"; transcripts "4"; gene_type "protein_coding"; gene_name "5730507C01Rik"; mgi_id "MGI:1917882"; havana_gene "OTTMUSG00000066460.1";
chr12	IsoQuant	transcript	18564447	18700409	.	+	.	gene_id "ENSMUSG00000073197.10"; transcript_id "transcript950.chr12.nnic"; exons "6";
chr12	IsoQuant	exon	18564447	18564864	.	+	.	gene_id "ENSMUSG00000073197.10"; transcript_id "transcript950.chr12.nnic"; exon_number "1"; exon_id "472";
chr12	IsoQuant	exon	18581611	18581737	.	+	.	gene_id "ENSMUSG00000073197.10"; transcript_id "transcript950.chr12.nnic"; exon_number "2"; exon_id "ENSMUSE00001093794.2";
chr12	IsoQuant	exon	18696808	18696868	.	+	.	gene_id "ENSMUSG00000073197.10"; transcript_id "transcript950.chr12.nnic"; exon_number "3"; exon_id "473";
chr12	IsoQuant	exon	18698203	18698753	.	+	.	gene_id "ENSMUSG00000073197.10"; transcript_id "transcript950.chr12.nnic"; exon_number "4"; exon_id "474";
chr12	IsoQuant	exon	18698837	18699173	.	+	.	gene_id "ENSMUSG00000073197.10"; transcript_id "transcript950.chr12.nnic"; exon_number "5"; exon_id "475";
chr12	IsoQuant	exon	18699342	18700409	.	+	.	gene_id "ENSMUSG00000073197.10"; transcript_id "transcript950.chr12.nnic"; exon_number "6"; exon_id "476";
chr12	IsoQuant	transcript	18564445	18700409	.	+	.	gene_id "ENSMUSG00000073197.10"; transcript_id "transcript964.chr12.nnic"; exons "5";
chr12	IsoQuant	exon	18564445	18564541	.	+	.	gene_id "ENSMUSG00000073197.10"; transcript_id "transcript964.chr12.nnic"; exon_number "1"; exon_id "477";
chr12	IsoQuant	exon	18660189	18660511	.	+	.	gene_id "ENSMUSG00000073197.10"; transcript_id "transcript964.chr12.nnic"; exon_number "2"; exon_id "478";
chr12	IsoQuant	exon	18696481	18696607	.	+	.	gene_id "ENSMUSG00000073197.10"; transcript_id "transcript964.chr12.nnic"; exon_number "3"; exon_id "479";
chr12	IsoQuant	exon	18696808	18696868	.	+	.	gene_id "ENSMUSG00000073197.10"; transcript_id "transcript964.chr12.nnic"; exon_number "4"; exon_id "chr12.473";
chr12	IsoQuant	exon	18698203	18700409	.	+	.	gene_id "ENSMUSG00000073197.10"; transcript_id "transcript964.chr12.nnic"; exon_number "5"; exon_id "480";
chr12	IsoQuant	transcript	18564447	18700409	.	+	.	gene_id "ENSMUSG00000073197.10"; transcript_id "transcript985.chr12.nnic"; exons "4";
chr12	IsoQuant	exon	18564447	18564864	.	+	.	gene_id "ENSMUSG00000073197.10"; transcript_id "transcript985.chr12.nnic"; exon_number "1"; exon_id "chr12.472";
chr12	IsoQuant	exon	18581611	18581737	.	+	.	gene_id "ENSMUSG00000073197.10"; transcript_id "transcript985.chr12.nnic"; exon_number "2"; exon_id "ENSMUSE00001093794.2";
chr12	IsoQuant	exon	18696808	18696868	.	+	.	gene_id "ENSMUSG00000073197.10"; transcript_id "transcript985.chr12.nnic"; exon_number "3"; exon_id "chr12.473";
chr12	IsoQuant	exon	18698203	18700409	.	+	.	gene_id "ENSMUSG00000073197.10"; transcript_id "transcript985.chr12.nnic"; exon_number "4"; exon_id "chr12.480";
chr12	IsoQuant	transcript	18660083	18700409	.	+	.	gene_id "ENSMUSG00000073197.10"; transcript_id "transcript988.chr12.nnic"; exons "4";
chr12	IsoQuant	exon	18660083	18660511	.	+	.	gene_id "ENSMUSG00000073197.10"; transcript_id "transcript988.chr12.nnic"; exon_number "1"; exon_id "481";
chr12	IsoQuant	exon	18696481	18696607	.	+	.	gene_id "ENSMUSG00000073197.10"; transcript_id "transcript988.chr12.nnic"; exon_number "2"; exon_id "chr12.479";
chr12	IsoQuant	exon	18696808	18696868	.	+	.	gene_id "ENSMUSG00000073197.10"; transcript_id "transcript988.chr12.nnic"; exon_number "3"; exon_id "chr12.473";
chr12	IsoQuant	exon	18698203	18700409	.	+	.	gene_id "ENSMUSG00000073197.10"; transcript_id "transcript988.chr12.nnic"; exon_number "4"; exon_id "chr12.480";
chr12	IsoQuant	gene	18675272	18678811	.	+	.	gene_id "novel_gene_chr12_1064"; transcripts "1";
chr12	IsoQuant	transcript	18675272	18678811	.	+	.	gene_id "novel_gene_chr12_1064"; transcript_id "transcript1063.chr12.nnic"; exons "1";
chr12	IsoQuant	exon	18675272	18678811	.	+	.	gene_id "novel_gene_chr12_1064"; transcript_id "transcript1063.chr12.nnic"; exon_number "1"; exon_id "482";
chr12	IsoQuant	gene	18689587	18692808	.	+	.	gene_id "novel_gene_chr12_1066"; transcripts "1";
chr12	IsoQuant	transcript	18689587	18692808	.	+	.	gene_id "novel_gene_chr12_1066"; transcript_id "transcript1065.chr12.nnic"; exons "1";
chr12	IsoQuant	exon	18689587	18692808	.	+	.	gene_id "novel_gene_chr12_1066"; transcript_id "transcript1065.chr12.nnic"; exon_number "1"; exon_id "483";
chr12	IsoQuant	gene	18779429	18782062	.	+	.	gene_id "novel_gene_chr12_1068"; transcripts "1";
chr12	IsoQuant	transcript	18779429	18782062	.	+	.	gene_id "novel_gene_chr12_1068"; transcript_id "transcript1067.chr12.nnic"; exons "1";
chr12	IsoQuant	exon	18779429	18782062	.	+	.	gene_id "novel_gene_chr12_1068"; transcript_id "transcript1067.chr12.nnic"; exon_number "1"; exon_id "484";
chr12	HAVANA	gene	18903571	18962102	.	+	.	gene_id "ENSMUSG00000113778.3"; transcripts "2"; gene_type "lncRNA"; gene_name "Gm40847"; mgi_id "MGI:5623732"; tag "overlapping_locus"; havana_gene "OTTMUSG00000067587.1";
chr12	IsoQuant	transcript	18903571	18924479	.	+	.	gene_id "ENSMUSG00000113778.3"; transcript_id "transcript971.chr12.nnic"; exons "5";
chr12	IsoQuant	exon	18903571	18903998	.	+	.	gene_id "ENSMUSG00000113778.3"; transcript_id "transcript971.chr12.nnic"; exon_number "1"; exon_id "485";
chr12	IsoQuant	exon	18920413	18920539	.	+	.	gene_id "ENSMUSG00000113778.3"; transcript_id "transcript971.chr12.nnic"; exon_number "2"; exon_id "ENSMUSE00001748507.1";
chr12	IsoQuant	exon	18920742	18920802	.	+	.	gene_id "ENSMUSG00000113778.3"; transcript_id "transcript971.chr12.nnic"; exon_number "3"; exon_id "ENSMUSE00001748515.1";
chr12	IsoQuant	exon	18922244	18922626	.	+	.	gene_id "ENSMUSG00000113778.3"; transcript_id "transcript971.chr12.nnic"; exon_number "4"; exon_id "486";
chr12	IsoQuant	exon	18923047	18924479	.	+	.	gene_id "ENSMUSG00000113778.3"; transcript_id "transcript971.chr12.nnic"; exon_number "5"; exon_id "487";
chr12	IsoQuant	transcript	18903571	18924345	.	+	.	gene_id "ENSMUSG00000113778.3"; transcript_id "transcript972.chr12.nnic"; exons "5";
chr12	IsoQuant	exon	18903571	18903998	.	+	.	gene_id "ENSMUSG00000113778.3"; transcript_id "transcript972.chr12.nnic"; exon_number "1"; exon_id "chr12.485";
chr12	IsoQuant	exon	18920413	18920539	.	+	.	gene_id "ENSMUSG00000113778.3"; transcript_id "transcript972.chr12.nnic"; exon_number "2"; exon_id "ENSMUSE00001748507.1";
chr12	IsoQuant	exon	18920742	18920802	.	+	.	gene_id "ENSMUSG00000113778.3"; transcript_id "transcript972.chr12.nnic"; exon_number "3"; exon_id "ENSMUSE00001748515.1";
chr12	IsoQuant	exon	18922244	18923330	.	+	.	gene_id "ENSMUSG00000113778.3"; transcript_id "transcript972.chr12.nnic"; exon_number "4"; exon_id "488";
chr12	IsoQuant	exon	18923499	18924345	.	+	.	gene_id "ENSMUSG00000113778.3"; transcript_id "transcript972.chr12.nnic"; exon_number "5"; exon_id "489";
chr12	IsoQuant	gene	18950124	18953412	.	+	.	gene_id "novel_gene_chr12_1055"; transcripts "1";
chr12	IsoQuant	transcript	18950124	18953412	.	+	.	gene_id "novel_gene_chr12_1055"; transcript_id "transcript1054.chr12.nnic"; exons "2";
chr12	IsoQuant	exon	18950124	18950594	.	+	.	gene_id "novel_gene_chr12_1055"; transcript_id "transcript1054.chr12.nnic"; exon_number "1"; exon_id "490";
chr12	IsoQuant	exon	18950645	18953412	.	+	.	gene_id "novel_gene_chr12_1055"; transcript_id "transcript1054.chr12.nnic"; exon_number "2"; exon_id "491";
chr12	IsoQuant	gene	19225853	19228329	.	+	.	gene_id "novel_gene_chr12_1084"; transcripts "1";
chr12	IsoQuant	transcript	19225853	19228329	.	+	.	gene_id "novel_gene_chr12_1084"; transcript_id "transcript1083.chr12.nnic"; exons "1";
chr12	IsoQuant	exon	19225853	19228329	.	+	.	gene_id "novel_gene_chr12_1084"; transcript_id "transcript1083.chr12.nnic"; exon_number "1"; exon_id "492";
chr12	IsoQuant	gene	19343096	19347466	.	+	.	gene_id "novel_gene_chr12_1062"; transcripts "1";
chr12	IsoQuant	transcript	19343096	19347466	.	+	.	gene_id "novel_gene_chr12_1062"; transcript_id "transcript1061.chr12.nnic"; exons "1";
chr12	IsoQuant	exon	19343096	19347466	.	+	.	gene_id "novel_gene_chr12_1062"; transcript_id "transcript1061.chr12.nnic"; exon_number "1"; exon_id "493";
chr12	HAVANA	gene	19437788	19483082	.	+	.	gene_id "ENSMUSG00000093908.3"; transcripts "1"; gene_type "lncRNA"; gene_name "Gm5784"; mgi_id "MGI:3647969"; tag "overlapping_locus"; havana_gene "OTTMUSG00000066462.1";
chr12	IsoQuant	transcript	19437788	19458581	.	+	.	gene_id "ENSMUSG00000093908.3"; transcript_id "transcript1001.chr12.nnic"; exons "4";
chr12	IsoQuant	exon	19437788	19438214	.	+	.	gene_id "ENSMUSG00000093908.3"; transcript_id "transcript1001.chr12.nnic"; exon_number "1"; exon_id "494";
chr12	IsoQuant	exon	19454316	19454442	.	+	.	gene_id "ENSMUSG00000093908.3"; transcript_id "transcript1001.chr12.nnic"; exon_number "2"; exon_id "495";
chr12	IsoQuant	exon	19454645	19454705	.	+	.	gene_id "ENSMUSG00000093908.3"; transcript_id "transcript1001.chr12.nnic"; exon_number "3"; exon_id "496";
chr12	IsoQuant	exon	19456149	19458581	.	+	.	gene_id "ENSMUSG00000093908.3"; transcript_id "transcript1001.chr12.nnic"; exon_number "4"; exon_id "497";
chr12	HAVANA	gene	19874892	19880373	.	-	.	gene_id "ENSMUSG00000113332.2"; transcripts "1"; gene_type "unprocessed_pseudogene"; gene_name "Gm9259"; mgi_id "MGI:3645724"; havana_gene "OTTMUSG00000066691.1";
chr12	IsoQuant	transcript	19876383	19878626	.	-	.	gene_id "ENSMUSG00000113332.2"; transcript_id "transcript1097.chr12.nnic"; exons "1";
chr12	IsoQuant	exon	19876383	19878626	.	-	.	gene_id "ENSMUSG00000113332.2"; transcript_id "transcript1097.chr12.nnic"; exon_number "1"; exon_id "498";
chr12	IsoQuant	gene	19892155	19897097	.	-	.	gene_id "novel_gene_chr12_1094"; transcripts "1";
chr12	IsoQuant	transcript	19892155	19897097	.	-	.	gene_id "novel_gene_chr12_1094"; transcript_id "transcript1093.chr12.nnic"; exons "1";
chr12	IsoQuant	exon	19892155	19897097	.	-	.	gene_id "novel_gene_chr12_1094"; transcript_id "transcript1093.chr12.nnic"; exon_number "1"; exon_id "499";
chr12	IsoQuant	gene	19896765	19901956	.	-	.	gene_id "novel_gene_chr12_1096"; transcripts "1";
chr12	IsoQuant	transcript	19896765	19901956	.	-	.	gene_id "novel_gene_chr12_1096"; transcript_id "transcript1095.chr12.nnic"; exons "1";
chr12	IsoQuant	exon	19896765	19901956	.	-	.	gene_id "novel_gene_chr12_1096"; transcript_id "transcript1095.chr12.nnic"; exon_number "1"; exon_id "500";
chr12	HAVANA	gene	19905934	19932516	.	-	.	gene_id "ENSMUSG00000124497.1"; transcripts "1"; gene_type "lncRNA"; gene_name "ENSMUSG00000124497"; tag "overlapping_locus";
chr12	IsoQuant	transcript	19913798	19932516	.	-	.	gene_id "ENSMUSG00000124497.1"; transcript_id "transcript1020.chr12.nnic"; exons "4";
chr12	IsoQuant	exon	19932195	19932516	.	-	.	gene_id "ENSMUSG00000124497.1"; transcript_id "transcript1020.chr12.nnic"; exon_number "1"; exon_id "501";
chr12	IsoQuant	exon	19919143	19919269	.	-	.	gene_id "ENSMUSG00000124497.1"; transcript_id "transcript1020.chr12.nnic"; exon_number "2"; exon_id "ENSMUSE00001524075.1";
chr12	IsoQuant	exon	19918885	19918945	.	-	.	gene_id "ENSMUSG00000124497.1"; transcript_id "transcript1020.chr12.nnic"; exon_number "3"; exon_id "ENSMUSE00001524074.1";
chr12	IsoQuant	exon	19913798	19917356	.	-	.	gene_id "ENSMUSG00000124497.1"; transcript_id "transcript1020.chr12.nnic"; exon_number "4"; exon_id "502";
chr12	IsoQuant	gene	19916703	19918143	.	+	.	gene_id "novel_gene_chr12_1072"; transcripts "1";
chr12	IsoQuant	transcript	19916703	19918143	.	+	.	gene_id "novel_gene_chr12_1072"; transcript_id "transcript1071.chr12.nnic"; exons "1";
chr12	IsoQuant	exon	19916703	19918143	.	+	.	gene_id "novel_gene_chr12_1072"; transcript_id "transcript1071.chr12.nnic"; exon_number "1"; exon_id "503";
chr12	HAVANA	gene	20246570	20328773	.	+	.	gene_id "ENSMUSG00000130420.1"; transcripts "4"; gene_type "lncRNA"; gene_name "ENSMUSG00000130420"; tag "overlapping_locus";
chr12	IsoQuant	transcript	20246624	20328769	.	+	.	gene_id "ENSMUSG00000130420.1"; transcript_id "transcript976.chr12.nic"; exons "5";
chr12	IsoQuant	exon	20246624	20247043	.	+	.	gene_id "ENSMUSG00000130420.1"; transcript_id "transcript976.chr12.nic"; exon_number "1"; exon_id "504";
chr12	IsoQuant	exon	20291590	20291716	.	+	.	gene_id "ENSMUSG00000130420.1"; transcript_id "transcript976.chr12.nic"; exon_number "2"; exon_id "ENSMUSE00001592456.1";
chr12	IsoQuant	exon	20291917	20291977	.	+	.	gene_id "ENSMUSG00000130420.1"; transcript_id "transcript976.chr12.nic"; exon_number "3"; exon_id "ENSMUSE00001592448.1";
chr12	IsoQuant	exon	20325016	20326941	.	+	.	gene_id "ENSMUSG00000130420.1"; transcript_id "transcript976.chr12.nic"; exon_number "4"; exon_id "505";
chr12	IsoQuant	exon	20327932	20328769	.	+	.	gene_id "ENSMUSG00000130420.1"; transcript_id "transcript976.chr12.nic"; exon_number "5"; exon_id "ENSMUSE00001592450.1";
chr12	IsoQuant	transcript	20246570	20328769	.	+	.	gene_id "ENSMUSG00000130420.1"; transcript_id "transcript1007.chr12.nnic"; exons "4";
chr12	IsoQuant	exon	20246570	20247043	.	+	.	gene_id "ENSMUSG00000130420.1"; transcript_id "transcript1007.chr12.nnic"; exon_number "1"; exon_id "506";
chr12	IsoQuant	exon	20291917	20291977	.	+	.	gene_id "ENSMUSG00000130420.1"; transcript_id "transcript1007.chr12.nnic"; exon_number "2"; exon_id "ENSMUSE00001592448.1";
chr12	IsoQuant	exon	20325016	20326941	.	+	.	gene_id "ENSMUSG00000130420.1"; transcript_id "transcript1007.chr12.nnic"; exon_number "3"; exon_id "chr12.505";
chr12	IsoQuant	exon	20327932	20328769	.	+	.	gene_id "ENSMUSG00000130420.1"; transcript_id "transcript1007.chr12.nnic"; exon_number "4"; exon_id "ENSMUSE00001592450.1";
chr12	IsoQuant	transcript	20246573	20328769	.	+	.	gene_id "ENSMUSG00000130420.1"; transcript_id "transcript1011.chr12.nnic"; exons "4";
chr12	IsoQuant	exon	20246573	20247043	.	+	.	gene_id "ENSMUSG00000130420.1"; transcript_id "transcript1011.chr12.nnic"; exon_number "1"; exon_id "507";
chr12	IsoQuant	exon	20325016	20325909	.	+	.	gene_id "ENSMUSG00000130420.1"; transcript_id "transcript1011.chr12.nnic"; exon_number "2"; exon_id "508";
chr12	IsoQuant	exon	20326836	20326941	.	+	.	gene_id "ENSMUSG00000130420.1"; transcript_id "transcript1011.chr12.nnic"; exon_number "3"; exon_id "ENSMUSE00001417390.2";
chr12	IsoQuant	exon	20327932	20328769	.	+	.	gene_id "ENSMUSG00000130420.1"; transcript_id "transcript1011.chr12.nnic"; exon_number "4"; exon_id "ENSMUSE00001592450.1";
chr12	IsoQuant	transcript	20246573	20328769	.	+	.	gene_id "ENSMUSG00000130420.1"; transcript_id "transcript1039.chr12.nic"; exons "3";
chr12	IsoQuant	exon	20246573	20247043	.	+	.	gene_id "ENSMUSG00000130420.1"; transcript_id "transcript1039.chr12.nic"; exon_number "1"; exon_id "chr12.507";
chr12	IsoQuant	exon	20325016	20326941	.	+	.	gene_id "ENSMUSG00000130420.1"; transcript_id "transcript1039.chr12.nic"; exon_number "2"; exon_id "chr12.505";
chr12	IsoQuant	exon	20327932	20328769	.	+	.	gene_id "ENSMUSG00000130420.1"; transcript_id "transcript1039.chr12.nic"; exon_number "3"; exon_id "ENSMUSE00001592450.1";
chr12	IsoQuant	gene	20253106	20260574	.	+	.	gene_id "novel_gene_chr12_1088"; transcripts "1";
chr12	IsoQuant	transcript	20253106	20260574	.	+	.	gene_id "novel_gene_chr12_1088"; transcript_id "transcript1087.chr12.nnic"; exons "1";
chr12	IsoQuant	exon	20253106	20260574	.	+	.	gene_id "novel_gene_chr12_1088"; transcript_id "transcript1087.chr12.nnic"; exon_number "1"; exon_id "509";
chr12	IsoQuant	gene	20260959	20262891	.	+	.	gene_id "novel_gene_chr12_1074"; transcripts "1";
chr12	IsoQuant	transcript	20260959	20262891	.	+	.	gene_id "novel_gene_chr12_1074"; transcript_id "transcript1073.chr12.nnic"; exons "1";
chr12	IsoQuant	exon	20260959	20262891	.	+	.	gene_id "novel_gene_chr12_1074"; transcript_id "transcript1073.chr12.nnic"; exon_number "1"; exon_id "510";
chr12	IsoQuant	gene	20271468	20274620	.	+	.	gene_id "novel_gene_chr12_1090"; transcripts "1";
chr12	IsoQuant	transcript	20271468	20274620	.	+	.	gene_id "novel_gene_chr12_1090"; transcript_id "transcript1089.chr12.nnic"; exons "1";
chr12	IsoQuant	exon	20271468	20274620	.	+	.	gene_id "novel_gene_chr12_1090"; transcript_id "transcript1089.chr12.nnic"; exon_number "1"; exon_id "511";
chr12	IsoQuant	gene	20341050	20343682	.	+	.	gene_id "novel_gene_chr12_1076"; transcripts "1";
chr12	IsoQuant	transcript	20341050	20343682	.	+	.	gene_id "novel_gene_chr12_1076"; transcript_id "transcript1075.chr12.nnic"; exons "1";
chr12	IsoQuant	exon	20341050	20343682	.	+	.	gene_id "novel_gene_chr12_1076"; transcript_id "transcript1075.chr12.nnic"; exon_number "1"; exon_id "512";
chr12	IsoQuant	gene	20345532	20348815	.	+	.	gene_id "novel_gene_chr12_1078"; transcripts "1";
chr12	IsoQuant	transcript	20345532	20348815	.	+	.	gene_id "novel_gene_chr12_1078"; transcript_id "transcript1077.chr12.nnic"; exons "1";
chr12	IsoQuant	exon	20345532	20348815	.	+	.	gene_id "novel_gene_chr12_1078"; transcript_id "transcript1077.chr12.nnic"; exon_number "1"; exon_id "513";
chr12	HAVANA	gene	20664982	20720679	.	+	.	gene_id "ENSMUSG00000116883.4"; transcripts "2"; gene_type "lncRNA"; gene_name "Gm49700"; mgi_id "MGI:6215158"; tag "overlapping_locus"; havana_gene "OTTMUSG00000066491.1";
chr12	IsoQuant	transcript	20664982	20720679	.	+	.	gene_id "ENSMUSG00000116883.4"; transcript_id "transcript942.chr12.nnic"; exons "7";
chr12	IsoQuant	exon	20664982	20665430	.	+	.	gene_id "ENSMUSG00000116883.4"; transcript_id "transcript942.chr12.nnic"; exon_number "1"; exon_id "514";
chr12	IsoQuant	exon	20683110	20683236	.	+	.	gene_id "ENSMUSG00000116883.4"; transcript_id "transcript942.chr12.nnic"; exon_number "2"; exon_id "ENSMUSE00001413514.2";
chr12	IsoQuant	exon	20683439	20683499	.	+	.	gene_id "ENSMUSG00000116883.4"; transcript_id "transcript942.chr12.nnic"; exon_number "3"; exon_id "ENSMUSE00001417041.2";
chr12	IsoQuant	exon	20714496	20714889	.	+	.	gene_id "ENSMUSG00000116883.4"; transcript_id "transcript942.chr12.nnic"; exon_number "4"; exon_id "515";
chr12	IsoQuant	exon	20715022	20715077	.	+	.	gene_id "ENSMUSG00000116883.4"; transcript_id "transcript942.chr12.nnic"; exon_number "5"; exon_id "516";
chr12	IsoQuant	exon	20716281	20716386	.	+	.	gene_id "ENSMUSG00000116883.4"; transcript_id "transcript942.chr12.nnic"; exon_number "6"; exon_id "ENSMUSE00001415644.3";
chr12	IsoQuant	exon	20719837	20720679	.	+	.	gene_id "ENSMUSG00000116883.4"; transcript_id "transcript942.chr12.nnic"; exon_number "7"; exon_id "ENSMUSE00001588536.1";
chr12	IsoQuant	transcript	20664982	20687720	.	+	.	gene_id "ENSMUSG00000116883.4"; transcript_id "transcript1013.chr12.nic"; exons "4";
chr12	IsoQuant	exon	20664982	20665430	.	+	.	gene_id "ENSMUSG00000116883.4"; transcript_id "transcript1013.chr12.nic"; exon_number "1"; exon_id "chr12.514";
chr12	IsoQuant	exon	20683110	20683236	.	+	.	gene_id "ENSMUSG00000116883.4"; transcript_id "transcript1013.chr12.nic"; exon_number "2"; exon_id "ENSMUSE00001413514.2";
chr12	IsoQuant	exon	20683439	20683499	.	+	.	gene_id "ENSMUSG00000116883.4"; transcript_id "transcript1013.chr12.nic"; exon_number "3"; exon_id "ENSMUSE00001417041.2";
chr12	IsoQuant	exon	20685152	20687720	.	+	.	gene_id "ENSMUSG00000116883.4"; transcript_id "transcript1013.chr12.nic"; exon_number "4"; exon_id "517";
chr12	IsoQuant	gene	20674993	20677962	.	+	.	gene_id "novel_gene_chr12_1080"; transcripts "1";
chr12	IsoQuant	transcript	20674993	20677962	.	+	.	gene_id "novel_gene_chr12_1080"; transcript_id "transcript1079.chr12.nnic"; exons "1";
chr12	IsoQuant	exon	20674993	20677962	.	+	.	gene_id "novel_gene_chr12_1080"; transcript_id "transcript1079.chr12.nnic"; exon_number "1"; exon_id "518";
chr12	IsoQuant	gene	20696184	20698296	.	+	.	gene_id "novel_gene_chr12_1060"; transcripts "1";
chr12	IsoQuant	transcript	20696184	20698296	.	+	.	gene_id "novel_gene_chr12_1060"; transcript_id "transcript1059.chr12.nnic"; exons "1";
chr12	IsoQuant	exon	20696184	20698296	.	+	.	gene_id "novel_gene_chr12_1060"; transcript_id "transcript1059.chr12.nnic"; exon_number "1"; exon_id "519";
chr12	IsoQuant	gene	20706491	20708184	.	+	.	gene_id "novel_gene_chr12_1092"; transcripts "1";
chr12	IsoQuant	transcript	20706491	20708184	.	+	.	gene_id "novel_gene_chr12_1092"; transcript_id "transcript1091.chr12.nnic"; exons "1";
chr12	IsoQuant	exon	20706491	20708184	.	+	.	gene_id "novel_gene_chr12_1092"; transcript_id "transcript1091.chr12.nnic"; exon_number "1"; exon_id "520";
chr12	HAVANA	gene	21040460	21320172	.	+	.	gene_id "ENSMUSG00000052632.17"; transcripts "7"; gene_type "protein_coding"; gene_name "Asap2"; mgi_id "MGI:2685438"; tag "overlapping_locus"; havana_gene "OTTMUSG00000037685.1";
chr12	HAVANA	transcript	21161749	21320172	.	+	.	gene_id "ENSMUSG00000052632.17"; transcript_id "ENSMUST00000064595.15"; exons "29"; gene_type "protein_coding"; gene_name "Asap2"; transcript_type "protein_coding"; transcript_name "Asap2-202"; protein_id "ENSMUSP00000063217.9"; transcript_support_level "5"; mgi_id "MGI:2685438"; tag "basic"; ccdsid "CCDS49037.1"; havana_gene "OTTMUSG00000037685.1"; havana_transcript "OTTMUST00000097327.1";
chr12	HAVANA	UTR	21161749	21162044	.	+	.	gene_id "ENSMUSG00000052632.17"; transcript_id "ENSMUST00000064595.15"; exon_number "1"; exon_id "521";
chr12	HAVANA	exon	21161749	21162170	.	+	.	gene_id "ENSMUSG00000052632.17"; transcript_id "ENSMUST00000064595.15"; exon_number "2"; exon_id "ENSMUSE00000932928.2"; gene_type "protein_coding"; gene_name "Asap2"; transcript_type "protein_coding"; transcript_name "Asap2-202"; protein_id "ENSMUSP00000063217.9"; transcript_support_level "5"; mgi_id "MGI:2685438"; tag "basic"; ccdsid "CCDS49037.1"; havana_gene "OTTMUSG00000037685.1"; havana_transcript "OTTMUST00000097327.1";
chr12	HAVANA	start_codon	21162045	21162047	.	+	.	gene_id "ENSMUSG00000052632.17"; transcript_id "ENSMUST00000064595.15"; exon_number "3"; exon_id "522";
chr12	HAVANA	CDS	21162045	21162170	.	+	.	gene_id "ENSMUSG00000052632.17"; transcript_id "ENSMUST00000064595.15"; exon_number "4"; exon_id "523";
chr12	HAVANA	CDS	21218205	21218277	.	+	.	gene_id "ENSMUSG00000052632.17"; transcript_id "ENSMUST00000064595.15"; exon_number "5"; exon_id "ENSMUSE00001209618.2"; gene_type "protein_coding"; gene_name "Asap2"; transcript_type "protein_coding"; transcript_name "Asap2-202"; protein_id "ENSMUSP00000063217.9"; transcript_support_level "5"; mgi_id "MGI:2685438"; tag "basic"; ccdsid "CCDS49037.1"; havana_gene "OTTMUSG00000037685.1"; havana_transcript "OTTMUST00000097327.1";
chr12	HAVANA	exon	21218205	21218277	.	+	.	gene_id "ENSMUSG00000052632.17"; transcript_id "ENSMUST00000064595.15"; exon_number "6"; exon_id "ENSMUSE00001209618.2"; gene_type "protein_coding"; gene_name "Asap2"; transcript_type "protein_coding"; transcript_name "Asap2-202"; protein_id "ENSMUSP00000063217.9"; transcript_support_level "5"; mgi_id "MGI:2685438"; tag "basic"; ccdsid "CCDS49037.1"; havana_gene "OTTMUSG00000037685.1"; havana_transcript "OTTMUST00000097327.1";
chr12	HAVANA	CDS	21235099	21235244	.	+	.	gene_id "ENSMUSG00000052632.17"; transcript_id "ENSMUST00000064595.15"; exon_number "7"; exon_id "ENSMUSE00001225529.2"; gene_type "protein_coding"; gene_name "Asap2"; transcript_type "protein_coding"; transcript_name "Asap2-202"; protein_id "ENSMUSP00000063217.9"; transcript_support_level "5"; mgi_id "MGI:2685438"; tag "basic"; ccdsid "CCDS49037.1"; havana_gene "OTTMUSG00000037685.1"; havana_transcript "OTTMUST00000097327.1";
chr12	HAVANA	exon	21235099	21235244	.	+	.	gene_id "ENSMUSG00000052632.17"; transcript_id "ENSMUST00000064595.15"; exon_number "8"; exon_id "ENSMUSE00001225529.2"; gene_type "protein_coding"; gene_name "Asap2"; transcript_type "protein_coding"; transcript_name "Asap2-202"; protein_id "ENSMUSP00000063217.9"; transcript_support_level "5"; mgi_id "MGI:2685438"; tag "basic"; ccdsid "CCDS49037.1"; havana_gene "OTTMUSG00000037685.1"; havana_transcript "OTTMUST00000097327.1";
chr12	HAVANA	CDS	21249545	21249619	.	+	.	gene_id "ENSMUSG00000052632.17"; transcript_id "ENSMUST00000064595.15"; exon_number "9"; exon_id "ENSMUSE00001284991.2"; gene_type "protein_coding"; gene_name "Asap2"; transcript_type "protein_coding"; transcript_name "Asap2-202"; protein_id "ENSMUSP00000063217.9"; transcript_support_level "5"; mgi_id "MGI:2685438"; tag "basic"; ccdsid "CCDS49037.1"; havana_gene "OTTMUSG00000037685.1"; havana_transcript "OTTMUST00000097327.1";
chr12	HAVANA	exon	21249545	21249619	.	+	.	gene_id "ENSMUSG00000052632.17"; transcript_id "ENSMUST00000064595.15"; exon_number "10"; exon_id "ENSMUSE00001284991.2"; gene_type "protein_coding"; gene_name "Asap2"; transcript_type "protein_coding"; transcript_name "Asap2-202"; protein_id "ENSMUSP00000063217.9"; transcript_support_level "5"; mgi_id "MGI:2685438"; tag "basic"; ccdsid "CCDS49037.1"; havana_gene "OTTMUSG00000037685.1"; havana_transcript "OTTMUST00000097327.1";
chr12	HAVANA	CDS	21250881	21250930	.	+	.	gene_id "ENSMUSG00000052632.17"; transcript_id "ENSMUST00000064595.15"; exon_number "11"; exon_id "ENSMUSE00000566395.2"; gene_type "protein_coding"; gene_name "Asap2"; transcript_type "protein_coding"; transcript_name "Asap2-202"; protein_id "ENSMUSP00000063217.9"; transcript_support_level "5"; mgi_id "MGI:2685438"; tag "basic"; ccdsid "CCDS49037.1"; havana_gene "OTTMUSG00000037685.1"; havana_transcript "OTTMUST00000097327.1";
chr12	HAVANA	exon	21250881	21250930	.	+	.	gene_id "ENSMUSG00000052632.17"; transcript_id "ENSMUST00000064595.15"; exon_number "12"; exon_id "ENSMUSE00000566395.2"; gene_type "protein_coding"; gene_name "Asap2"; transcript_type "protein_coding"; transcript_name "Asap2-202"; protein_id "ENSMUSP00000063217.9"; transcript_support_level "5"; mgi_id "MGI:2685438"; tag "basic"; ccdsid "CCDS49037.1"; havana_gene "OTTMUSG00000037685.1"; havana_transcript "OTTMUST00000097327.1";
chr12	HAVANA	CDS	21253961	21254090	.	+	.	gene_id "ENSMUSG00000052632.17"; transcript_id "ENSMUST00000064595.15"; exon_number "13"; exon_id "ENSMUSE00000566394.2"; gene_type "protein_coding"; gene_name "Asap2"; transcript_type "protein_coding"; transcript_name "Asap2-202"; protein_id "ENSMUSP00000063217.9"; transcript_support_level "5"; mgi_id "MGI:2685438"; tag "basic"; ccdsid "CCDS49037.1"; havana_gene "OTTMUSG00000037685.1"; havana_transcript "OTTMUST00000097327.1";
chr12	HAVANA	exon	21253961	21254090	.	+	.	gene_id "ENSMUSG00000052632.17"; transcript_id "ENSMUST00000064595.15"; exon_number "14"; exon_id "ENSMUSE00000566394.2"; gene_type "protein_coding"; gene_name "Asap2"; transcript_type "protein_coding"; transcript_name "Asap2-202"; protein_id "ENSMUSP00000063217.9"; transcript_support_level "5"; mgi_id "MGI:2685438"; tag "basic"; ccdsid "CCDS49037.1"; havana_gene "OTTMUSG00000037685.1"; havana_transcript "OTTMUST00000097327.1";
chr12	HAVANA	CDS	21256304	21256389	.	+	.	gene_id "ENSMUSG00000052632.17"; transcript_id "ENSMUST00000064595.15"; exon_number "15"; exon_id "ENSMUSE00000566392.2"; gene_type "protein_coding"; gene_name "Asap2"; transcript_type "protein_coding"; transcript_name "Asap2-202"; protein_id "ENSMUSP00000063217.9"; transcript_support_level "5"; mgi_id "MGI:2685438"; tag "basic"; ccdsid "CCDS49037.1"; havana_gene "OTTMUSG00000037685.1"; havana_transcript "OTTMUST00000097327.1";
chr12	HAVANA	exon	21256304	21256389	.	+	.	gene_id "ENSMUSG00000052632.17"; transcript_id "ENSMUST00000064595.15"; exon_number "16"; exon_id "ENSMUSE00000566392.2"; gene_type "protein_coding"; gene_name "Asap2"; transcript_type "protein_coding"; transcript_name "Asap2-202"; protein_id "ENSMUSP00000063217.9"; transcript_support_level "5"; mgi_id "MGI:2685438"; tag "basic"; ccdsid "CCDS49037.1"; havana_gene "OTTMUSG00000037685.1"; havana_transcript "OTTMUST00000097327.1";
chr12	HAVANA	CDS	21262810	21262885	.	+	.	gene_id "ENSMUSG00000052632.17"; transcript_id "ENSMUST00000064595.15"; exon_number "17"; exon_id "ENSMUSE00000566391.2"; gene_type "protein_coding"; gene_name "Asap2"; transcript_type "protein_coding"; transcript_name "Asap2-202"; protein_id "ENSMUSP00000063217.9"; transcript_support_level "5"; mgi_id "MGI:2685438"; tag "basic"; ccdsid "CCDS49037.1"; havana_gene "OTTMUSG00000037685.1"; havana_transcript "OTTMUST00000097327.1";
chr12	HAVANA	exon	21262810	21262885	.	+	.	gene_id "ENSMUSG00000052632.17"; transcript_id "ENSMUST00000064595.15"; exon_number "18"; exon_id "ENSMUSE00000566391.2"; gene_type "protein_coding"; gene_name "Asap2"; transcript_type "protein_coding"; transcript_name "Asap2-202"; protein_id "ENSMUSP00000063217.9"; transcript_support_level "5"; mgi_id "MGI:2685438"; tag "basic"; ccdsid "CCDS49037.1"; havana_gene "OTTMUSG00000037685.1"; havana_transcript "OTTMUST00000097327.1";
chr12	HAVANA	CDS	21263149	21263226	.	+	.	gene_id "ENSMUSG00000052632.17"; transcript_id "ENSMUST00000064595.15"; exon_number "19"; exon_id "ENSMUSE00000655818.2"; gene_type "protein_coding"; gene_name "Asap2"; transcript_type "protein_coding"; transcript_name "Asap2-202"; protein_id "ENSMUSP00000063217.9"; transcript_support_level "5"; mgi_id "MGI:2685438"; tag "basic"; ccdsid "CCDS49037.1"; havana_gene "OTTMUSG00000037685.1"; havana_transcript "OTTMUST00000097327.1";
chr12	HAVANA	exon	21263149	21263226	.	+	.	gene_id "ENSMUSG00000052632.17"; transcript_id "ENSMUST00000064595.15"; exon_number "20"; exon_id "ENSMUSE00000655818.2"; gene_type "protein_coding"; gene_name "Asap2"; transcript_type "protein_coding"; transcript_name "Asap2-202"; protein_id "ENSMUSP00000063217.9"; transcript_support_level "5"; mgi_id "MGI:2685438"; tag "basic"; ccdsid "CCDS49037.1"; havana_gene "OTTMUSG00000037685.1"; havana_transcript "OTTMUST00000097327.1";
chr12	HAVANA	CDS	21264363	21264371	.	+	.	gene_id "ENSMUSG00000052632.17"; transcript_id "ENSMUST00000064595.15"; exon_number "21"; exon_id "ENSMUSE00001470153.2"; gene_type "protein_coding"; gene_name "Asap2"; transcript_type "protein_coding"; transcript_name "Asap2-202"; protein_id "ENSMUSP00000063217.9"; transcript_support_level "5"; mgi_id "MGI:2685438"; tag "basic"; ccdsid "CCDS49037.1"; havana_gene "OTTMUSG00000037685.1"; havana_transcript "OTTMUST00000097327.1";
chr12	HAVANA	exon	21264363	21264371	.	+	.	gene_id "ENSMUSG00000052632.17"; transcript_id "ENSMUST00000064595.15"; exon_number "22"; exon_id "ENSMUSE00001470153.2"; gene_type "protein_coding"; gene_name "Asap2"; transcript_type "protein_coding"; transcript_name "Asap2-202"; protein_id "ENSMUSP00000063217.9"; transcript_support_level "5"; mgi_id "MGI:2685438"; tag "basic"; ccdsid "CCDS49037.1"; havana_gene "OTTMUSG00000037685.1"; havana_transcript "OTTMUST00000097327.1";
chr12	HAVANA	CDS	21267976	21268079	.	+	.	gene_id "ENSMUSG00000052632.17"; transcript_id "ENSMUST00000064595.15"; exon_number "23"; exon_id "ENSMUSE00000566389.3"; gene_type "protein_coding"; gene_name "Asap2"; transcript_type "protein_coding"; transcript_name "Asap2-202"; protein_id "ENSMUSP00000063217.9"; transcript_support_level "5"; mgi_id "MGI:2685438"; tag "basic"; ccdsid "CCDS49037.1"; havana_gene "OTTMUSG00000037685.1"; havana_transcript "OTTMUST00000097327.1";
chr12	HAVANA	exon	21267976	21268079	.	+	.	gene_id "ENSMUSG00000052632.17"; transcript_id "ENSMUST00000064595.15"; exon_number "24"; exon_id "ENSMUSE00000566389.3"; gene_type "protein_coding"; gene_name "Asap2"; transcript_type "protein_coding"; transcript_name "Asap2-202"; protein_id "ENSMUSP00000063217.9"; transcript_support_level "5"; mgi_id "MGI:2685438"; tag "basic"; ccdsid "CCDS49037.1"; havana_gene "OTTMUSG00000037685.1"; havana_transcript "OTTMUST00000097327.1";
chr12	HAVANA	CDS	21268189	21268258	.	+	.	gene_id "ENSMUSG00000052632.17"; transcript_id "ENSMUST00000064595.15"; exon_number "25"; exon_id "ENSMUSE00000615854.2"; gene_type "protein_coding"; gene_name "Asap2"; transcript_type "protein_coding"; transcript_name "Asap2-202"; protein_id "ENSMUSP00000063217.9"; transcript_support_level "5"; mgi_id "MGI:2685438"; tag "basic"; ccdsid "CCDS49037.1"; havana_gene "OTTMUSG00000037685.1"; havana_transcript "OTTMUST00000097327.1";
chr12	HAVANA	exon	21268189	21268258	.	+	.	gene_id "ENSMUSG00000052632.17"; transcript_id "ENSMUST00000064595.15"; exon_number "26"; exon_id "ENSMUSE00000615854.2"; gene_type "protein_coding"; gene_name "Asap2"; transcript_type "protein_coding"; transcript_name "Asap2-202"; protein_id "ENSMUSP00000063217.9"; transcript_support_level "5"; mgi_id "MGI:2685438"; tag "basic"; ccdsid "CCDS49037.1"; havana_gene "OTTMUSG00000037685.1"; havana_transcript "OTTMUST00000097327.1";
chr12	HAVANA	CDS	21274306	21274393	.	+	.	gene_id "ENSMUSG00000052632.17"; transcript_id "ENSMUST00000064595.15"; exon_number "27"; exon_id "ENSMUSE00000615847.2"; gene_type "protein_coding"; gene_name "Asap2"; transcript_type "protein_coding"; transcript_name "Asap2-202"; protein_id "ENSMUSP00000063217.9"; transcript_support_level "5"; mgi_id "MGI:2685438"; tag "basic"; ccdsid "CCDS49037.1"; havana_gene "OTTMUSG00000037685.1"; havana_transcript "OTTMUST00000097327.1";
chr12	HAVANA	exon	21274306	21274393	.	+	.	gene_id "ENSMUSG00000052632.17"; transcript_id "ENSMUST00000064595.15"; exon_number "28"; exon_id "ENSMUSE00000615847.2"; gene_type "protein_coding"; gene_name "Asap2"; transcript_type "protein_coding"; transcript_name "Asap2-202"; protein_id "ENSMUSP00000063217.9"; transcript_support_level "5"; mgi_id "MGI:2685438"; tag "basic"; ccdsid "CCDS49037.1"; havana_gene "OTTMUSG00000037685.1"; havana_transcript "OTTMUST00000097327.1";
chr12	HAVANA	CDS	21279240	21279288	.	+	.	gene_id "ENSMUSG00000052632.17"; transcript_id "ENSMUST00000064595.15"; exon_number "29"; exon_id "ENSMUSE00000481100.4"; gene_type "protein_coding"; gene_name "Asap2"; transcript_type "protein_coding"; transcript_name "Asap2-202"; protein_id "ENSMUSP00000063217.9"; transcript_support_level "5"; mgi_id "MGI:2685438"; tag "basic"; ccdsid "CCDS49037.1"; havana_gene "OTTMUSG00000037685.1"; havana_transcript "OTTMUST00000097327.1";
chr12	HAVANA	exon	21279240	21279288	.	+	.	gene_id "ENSMUSG00000052632.17"; transcript_id "ENSMUST00000064595.15"; exon_number "30"; exon_id "ENSMUSE00000481100.4"; gene_type "protein_coding"; gene_name "Asap2"; transcript_type "protein_coding"; transcript_name "Asap2-202"; protein_id "ENSMUSP00000063217.9"; transcript_support_level "5"; mgi_id "MGI:2685438"; tag "basic"; ccdsid "CCDS49037.1"; havana_gene "OTTMUSG00000037685.1"; havana_transcript "OTTMUST00000097327.1";
chr12	HAVANA	CDS	21279375	21279541	.	+	.	gene_id "ENSMUSG00000052632.17"; transcript_id "ENSMUST00000064595.15"; exon_number "31"; exon_id "ENSMUSE00000481268.3"; gene_type "protein_coding"; gene_name "Asap2"; transcript_type "protein_coding"; transcript_name "Asap2-202"; protein_id "ENSMUSP00000063217.9"; transcript_support_level "5"; mgi_id "MGI:2685438"; tag "basic"; ccdsid "CCDS49037.1"; havana_gene "OTTMUSG00000037685.1"; havana_transcript "OTTMUST00000097327.1";
chr12	HAVANA	exon	21279375	21279541	.	+	.	gene_id "ENSMUSG00000052632.17"; transcript_id "ENSMUST00000064595.15"; exon_number "32"; exon_id "ENSMUSE00000481268.3"; gene_type "protein_coding"; gene_name "Asap2"; transcript_type "protein_coding"; transcript_name "Asap2-202"; protein_id "ENSMUSP00000063217.9"; transcript_support_level "5"; mgi_id "MGI:2685438"; tag "basic"; ccdsid "CCDS49037.1"; havana_gene "OTTMUSG00000037685.1"; havana_transcript "OTTMUST00000097327.1";
chr12	HAVANA	CDS	21280824	21280957	.	+	.	gene_id "ENSMUSG00000052632.17"; transcript_id "ENSMUST00000064595.15"; exon_number "33"; exon_id "ENSMUSE00000576084.2"; gene_type "protein_coding"; gene_name "Asap2"; transcript_type "protein_coding"; transcript_name "Asap2-202"; protein_id "ENSMUSP00000063217.9"; transcript_support_level "5"; mgi_id "MGI:2685438"; tag "basic"; ccdsid "CCDS49037.1"; havana_gene "OTTMUSG00000037685.1"; havana_transcript "OTTMUST00000097327.1";
chr12	HAVANA	exon	21280824	21280957	.	+	.	gene_id "ENSMUSG00000052632.17"; transcript_id "ENSMUST00000064595.15"; exon_number "34"; exon_id "ENSMUSE00000576084.2"; gene_type "protein_coding"; gene_name "Asap2"; transcript_type "protein_coding"; transcript_name "Asap2-202"; protein_id "ENSMUSP00000063217.9"; transcript_support_level "5"; mgi_id "MGI:2685438"; tag "basic"; ccdsid "CCDS49037.1"; havana_gene "OTTMUSG00000037685.1"; havana_transcript "OTTMUST00000097327.1";
chr12	HAVANA	CDS	21289556	21289650	.	+	.	gene_id "ENSMUSG00000052632.17"; transcript_id "ENSMUST00000064595.15"; exon_number "35"; exon_id "ENSMUSE00000486149.3"; gene_type "protein_coding"; gene_name "Asap2"; transcript_type "protein_coding"; transcript_name "Asap2-202"; protein_id "ENSMUSP00000063217.9"; transcript_support_level "5"; mgi_id "MGI:2685438"; tag "basic"; ccdsid "CCDS49037.1"; havana_gene "OTTMUSG00000037685.1"; havana_transcript "OTTMUST00000097327.1";
chr12	HAVANA	exon	21289556	21289650	.	+	.	gene_id "ENSMUSG00000052632.17"; transcript_id "ENSMUST00000064595.15"; exon_number "36"; exon_id "ENSMUSE00000486149.3"; gene_type "protein_coding"; gene_name "Asap2"; transcript_type "protein_coding"; transcript_name "Asap2-202"; protein_id "ENSMUSP00000063217.9"; transcript_support_level "5"; mgi_id "MGI:2685438"; tag "basic"; ccdsid "CCDS49037.1"; havana_gene "OTTMUSG00000037685.1"; havana_transcript "OTTMUST00000097327.1";
chr12	HAVANA	CDS	21294687	21294876	.	+	.	gene_id "ENSMUSG00000052632.17"; transcript_id "ENSMUST00000064595.15"; exon_number "37"; exon_id "ENSMUSE00000488179.3"; gene_type "protein_coding"; gene_name "Asap2"; transcript_type "protein_coding"; transcript_name "Asap2-202"; protein_id "ENSMUSP00000063217.9"; transcript_support_level "5"; mgi_id "MGI:2685438"; tag "basic"; ccdsid "CCDS49037.1"; havana_gene "OTTMUSG00000037685.1"; havana_transcript "OTTMUST00000097327.1";
chr12	HAVANA	exon	21294687	21294876	.	+	.	gene_id "ENSMUSG00000052632.17"; transcript_id "ENSMUST00000064595.15"; exon_number "38"; exon_id "ENSMUSE00000488179.3"; gene_type "protein_coding"; gene_name "Asap2"; transcript_type "protein_coding"; transcript_name "Asap2-202"; protein_id "ENSMUSP00000063217.9"; transcript_support_level "5"; mgi_id "MGI:2685438"; tag "basic"; ccdsid "CCDS49037.1"; havana_gene "OTTMUSG00000037685.1"; havana_transcript "OTTMUST00000097327.1";
chr12	HAVANA	CDS	21297289	21297374	.	+	.	gene_id "ENSMUSG00000052632.17"; transcript_id "ENSMUST00000064595.15"; exon_number "39"; exon_id "ENSMUSE00000485309.3"; gene_type "protein_coding"; gene_name "Asap2"; transcript_type "protein_coding"; transcript_name "Asap2-202"; protein_id "ENSMUSP00000063217.9"; transcript_support_level "5"; mgi_id "MGI:2685438"; tag "basic"; ccdsid "CCDS49037.1"; havana_gene "OTTMUSG00000037685.1"; havana_transcript "OTTMUST00000097327.1";
chr12	HAVANA	exon	21297289	21297374	.	+	.	gene_id "ENSMUSG00000052632.17"; transcript_id "ENSMUST00000064595.15"; exon_number "40"; exon_id "ENSMUSE00000485309.3"; gene_type "protein_coding"; gene_name "Asap2"; transcript_type "protein_coding"; transcript_name "Asap2-202"; protein_id "ENSMUSP00000063217.9"; transcript_support_level "5"; mgi_id "MGI:2685438"; tag "basic"; ccdsid "CCDS49037.1"; havana_gene "OTTMUSG00000037685.1"; havana_transcript "OTTMUST00000097327.1";
chr12	HAVANA	CDS	21299303	21299418	.	+	.	gene_id "ENSMUSG00000052632.17"; transcript_id "ENSMUST00000064595.15"; exon_number "41"; exon_id "ENSMUSE00000489268.3"; gene_type "protein_coding"; gene_name "Asap2"; transcript_type "protein_coding"; transcript_name "Asap2-202"; protein_id "ENSMUSP00000063217.9"; transcript_support_level "5"; mgi_id "MGI:2685438"; tag "basic"; ccdsid "CCDS49037.1"; havana_gene "OTTMUSG00000037685.1"; havana_transcript "OTTMUST00000097327.1";
chr12	HAVANA	exon	21299303	21299418	.	+	.	gene_id "ENSMUSG00000052632.17"; transcript_id "ENSMUST00000064595.15"; exon_number "42"; exon_id "ENSMUSE00000489268.3"; gene_type "protein_coding"; gene_name "Asap2"; transcript_type "protein_coding"; transcript_name "Asap2-202"; protein_id "ENSMUSP00000063217.9"; transcript_support_level "5"; mgi_id "MGI:2685438"; tag "basic"; ccdsid "CCDS49037.1"; havana_gene "OTTMUSG00000037685.1"; havana_transcript "OTTMUST00000097327.1";
chr12	HAVANA	CDS	21301140	21301207	.	+	.	gene_id "ENSMUSG00000052632.17"; transcript_id "ENSMUST00000064595.15"; exon_number "43"; exon_id "ENSMUSE00000476140.3"; gene_type "protein_coding"; gene_name "Asap2"; transcript_type "protein_coding"; transcript_name "Asap2-202"; protein_id "ENSMUSP00000063217.9"; transcript_support_level "5"; mgi_id "MGI:2685438"; tag "basic"; ccdsid "CCDS49037.1"; havana_gene "OTTMUSG00000037685.1"; havana_transcript "OTTMUST00000097327.1";
chr12	HAVANA	exon	21301140	21301207	.	+	.	gene_id "ENSMUSG00000052632.17"; transcript_id "ENSMUST00000064595.15"; exon_number "44"; exon_id "ENSMUSE00000476140.3"; gene_type "protein_coding"; gene_name "Asap2"; transcript_type "protein_coding"; transcript_name "Asap2-202"; protein_id "ENSMUSP00000063217.9"; transcript_support_level "5"; mgi_id "MGI:2685438"; tag "basic"; ccdsid "CCDS49037.1"; havana_gene "OTTMUSG00000037685.1"; havana_transcript "OTTMUST00000097327.1";
chr12	HAVANA	CDS	21302742	21302855	.	+	.	gene_id "ENSMUSG00000052632.17"; transcript_id "ENSMUST00000064595.15"; exon_number "45"; exon_id "ENSMUSE00000477050.3"; gene_type "protein_coding"; gene_name "Asap2"; transcript_type "protein_coding"; transcript_name "Asap2-202"; protein_id "ENSMUSP00000063217.9"; transcript_support_level "5"; mgi_id "MGI:2685438"; tag "basic"; ccdsid "CCDS49037.1"; havana_gene "OTTMUSG00000037685.1"; havana_transcript "OTTMUST00000097327.1";
chr12	HAVANA	exon	21302742	21302855	.	+	.	gene_id "ENSMUSG00000052632.17"; transcript_id "ENSMUST00000064595.15"; exon_number "46"; exon_id "ENSMUSE00000477050.3"; gene_type "protein_coding"; gene_name "Asap2"; transcript_type "protein_coding"; transcript_name "Asap2-202"; protein_id "ENSMUSP00000063217.9"; transcript_support_level "5"; mgi_id "MGI:2685438"; tag "basic"; ccdsid "CCDS49037.1"; havana_gene "OTTMUSG00000037685.1"; havana_transcript "OTTMUST00000097327.1";
chr12	HAVANA	CDS	21304216	21304468	.	+	.	gene_id "ENSMUSG00000052632.17"; transcript_id "ENSMUST00000064595.15"; exon_number "47"; exon_id "ENSMUSE00000438988.4"; gene_type "protein_coding"; gene_name "Asap2"; transcript_type "protein_coding"; transcript_name "Asap2-202"; protein_id "ENSMUSP00000063217.9"; transcript_support_level "5"; mgi_id "MGI:2685438"; tag "basic"; ccdsid "CCDS49037.1"; havana_gene "OTTMUSG00000037685.1"; havana_transcript "OTTMUST00000097327.1";
chr12	HAVANA	exon	21304216	21304468	.	+	.	gene_id "ENSMUSG00000052632.17"; transcript_id "ENSMUST00000064595.15"; exon_number "48"; exon_id "ENSMUSE00000438988.4"; gene_type "protein_coding"; gene_name "Asap2"; transcript_type "protein_coding"; transcript_name "Asap2-202"; protein_id "ENSMUSP00000063217.9"; transcript_support_level "5"; mgi_id "MGI:2685438"; tag "basic"; ccdsid "CCDS49037.1"; havana_gene "OTTMUSG00000037685.1"; havana_transcript "OTTMUST00000097327.1";
chr12	HAVANA	CDS	21306476	21306610	.	+	.	gene_id "ENSMUSG00000052632.17"; transcript_id "ENSMUST00000064595.15"; exon_number "49"; exon_id "ENSMUSE00000655814.2"; gene_type "protein_coding"; gene_name "Asap2"; transcript_type "protein_coding"; transcript_name "Asap2-202"; protein_id "ENSMUSP00000063217.9"; transcript_support_level "5"; mgi_id "MGI:2685438"; tag "basic"; ccdsid "CCDS49037.1"; havana_gene "OTTMUSG00000037685.1"; havana_transcript "OTTMUST00000097327.1";
chr12	HAVANA	exon	21306476	21306610	.	+	.	gene_id "ENSMUSG00000052632.17"; transcript_id "ENSMUST00000064595.15"; exon_number "50"; exon_id "ENSMUSE00000655814.2"; gene_type "protein_coding"; gene_name "Asap2"; transcript_type "protein_coding"; transcript_name "Asap2-202"; protein_id "ENSMUSP00000063217.9"; transcript_support_level "5"; mgi_id "MGI:2685438"; tag "basic"; ccdsid "CCDS49037.1"; havana_gene "OTTMUSG00000037685.1"; havana_transcript "OTTMUST00000097327.1";
chr12	HAVANA	CDS	21308011	21308176	.	+	.	gene_id "ENSMUSG00000052632.17"; transcript_id "ENSMUST00000064595.15"; exon_number "51"; exon_id "ENSMUSE00000438966.5"; gene_type "protein_coding"; gene_name "Asap2"; transcript_type "protein_coding"; transcript_name "Asap2-202"; protein_id "ENSMUSP00000063217.9"; transcript_support_level "5"; mgi_id "MGI:2685438"; tag "basic"; ccdsid "CCDS49037.1"; havana_gene "OTTMUSG00000037685.1"; havana_transcript "OTTMUST00000097327.1";
chr12	HAVANA	exon	21308011	21308176	.	+	.	gene_id "ENSMUSG00000052632.17"; transcript_id "ENSMUST00000064595.15"; exon_number "52"; exon_id "ENSMUSE00000438966.5"; gene_type "protein_coding"; gene_name "Asap2"; transcript_type "protein_coding"; transcript_name "Asap2-202"; protein_id "ENSMUSP00000063217.9"; transcript_support_level "5"; mgi_id "MGI:2685438"; tag "basic"; ccdsid "CCDS49037.1"; havana_gene "OTTMUSG00000037685.1"; havana_transcript "OTTMUST00000097327.1";
chr12	HAVANA	CDS	21315132	21315181	.	+	.	gene_id "ENSMUSG00000052632.17"; transcript_id "ENSMUST00000064595.15"; exon_number "53"; exon_id "ENSMUSE00000615853.2"; gene_type "protein_coding"; gene_name "Asap2"; transcript_type "protein_coding"; transcript_name "Asap2-202"; protein_id "ENSMUSP00000063217.9"; transcript_support_level "5"; mgi_id "MGI:2685438"; tag "basic"; ccdsid "CCDS49037.1"; havana_gene "OTTMUSG00000037685.1"; havana_transcript "OTTMUST00000097327.1";
chr12	HAVANA	exon	21315132	21315181	.	+	.	gene_id "ENSMUSG00000052632.17"; transcript_id "ENSMUST00000064595.15"; exon_number "54"; exon_id "ENSMUSE00000615853.2"; gene_type "protein_coding"; gene_name "Asap2"; transcript_type "protein_coding"; transcript_name "Asap2-202"; protein_id "ENSMUSP00000063217.9"; transcript_support_level "5"; mgi_id "MGI:2685438"; tag "basic"; ccdsid "CCDS49037.1"; havana_gene "OTTMUSG00000037685.1"; havana_transcript "OTTMUST00000097327.1";
chr12	HAVANA	CDS	21315464	21315534	.	+	.	gene_id "ENSMUSG00000052632.17"; transcript_id "ENSMUST00000064595.15"; exon_number "55"; exon_id "ENSMUSE00000615852.2"; gene_type "protein_coding"; gene_name "Asap2"; transcript_type "protein_coding"; transcript_name "Asap2-202"; protein_id "ENSMUSP00000063217.9"; transcript_support_level "5"; mgi_id "MGI:2685438"; tag "basic"; ccdsid "CCDS49037.1"; havana_gene "OTTMUSG00000037685.1"; havana_transcript "OTTMUST00000097327.1";
chr12	HAVANA	exon	21315464	21315534	.	+	.	gene_id "ENSMUSG00000052632.17"; transcript_id "ENSMUST00000064595.15"; exon_number "56"; exon_id "ENSMUSE00000615852.2"; gene_type "protein_coding"; gene_name "Asap2"; transcript_type "protein_coding"; transcript_name "Asap2-202"; protein_id "ENSMUSP00000063217.9"; transcript_support_level "5"; mgi_id "MGI:2685438"; tag "basic"; ccdsid "CCDS49037.1"; havana_gene "OTTMUSG00000037685.1"; havana_transcript "OTTMUST00000097327.1";
chr12	HAVANA	CDS	21315889	21316011	.	+	.	gene_id "ENSMUSG00000052632.17"; transcript_id "ENSMUST00000064595.15"; exon_number "57"; exon_id "ENSMUSE00000615851.2"; gene_type "protein_coding"; gene_name "Asap2"; transcript_type "protein_coding"; transcript_name "Asap2-202"; protein_id "ENSMUSP00000063217.9"; transcript_support_level "5"; mgi_id "MGI:2685438"; tag "basic"; ccdsid "CCDS49037.1"; havana_gene "OTTMUSG00000037685.1"; havana_transcript "OTTMUST00000097327.1";
chr12	HAVANA	exon	21315889	21316011	.	+	.	gene_id "ENSMUSG00000052632.17"; transcript_id "ENSMUST00000064595.15"; exon_number "58"; exon_id "ENSMUSE00000615851.2"; gene_type "protein_coding"; gene_name "Asap2"; transcript_type "protein_coding"; transcript_name "Asap2-202"; protein_id "ENSMUSP00000063217.9"; transcript_support_level "5"; mgi_id "MGI:2685438"; tag "basic"; ccdsid "CCDS49037.1"; havana_gene "OTTMUSG00000037685.1"; havana_transcript "OTTMUST00000097327.1";
chr12	HAVANA	CDS	21317719	21317790	.	+	.	gene_id "ENSMUSG00000052632.17"; transcript_id "ENSMUST00000064595.15"; exon_number "59"; exon_id "524";
chr12	HAVANA	exon	21317719	21320172	.	+	.	gene_id "ENSMUSG00000052632.17"; transcript_id "ENSMUST00000064595.15"; exon_number "60"; exon_id "ENSMUSE00000942958.2"; gene_type "protein_coding"; gene_name "Asap2"; transcript_type "protein_coding"; transcript_name "Asap2-202"; protein_id "ENSMUSP00000063217.9"; transcript_support_level "5"; mgi_id "MGI:2685438"; tag "basic"; ccdsid "CCDS49037.1"; havana_gene "OTTMUSG00000037685.1"; havana_transcript "OTTMUST00000097327.1";
chr12	HAVANA	stop_codon	21317791	21317793	.	+	.	gene_id "ENSMUSG00000052632.17"; transcript_id "ENSMUST00000064595.15"; exon_number "61"; exon_id "525";
chr12	HAVANA	UTR	21317791	21320172	.	+	.	gene_id "ENSMUSG00000052632.17"; transcript_id "ENSMUST00000064595.15"; exon_number "62"; exon_id "526";
chr12	IsoQuant	transcript	21161715	21320172	.	+	.	gene_id "ENSMUSG00000052632.17"; transcript_id "transcript1104.chr12.nnic"; exons "29";
chr12	IsoQuant	exon	21161715	21162170	.	+	.	gene_id "ENSMUSG00000052632.17"; transcript_id "transcript1104.chr12.nnic"; exon_number "1"; exon_id "527";
chr12	IsoQuant	exon	21218205	21218277	.	+	.	gene_id "ENSMUSG00000052632.17"; transcript_id "transcript1104.chr12.nnic"; exon_number "2"; exon_id "ENSMUSE00001209618.2";
chr12	IsoQuant	exon	21235099	21235244	.	+	.	gene_id "ENSMUSG00000052632.17"; transcript_id "transcript1104.chr12.nnic"; exon_number "3"; exon_id "ENSMUSE00001225529.2";
chr12	IsoQuant	exon	21249545	21249619	.	+	.	gene_id "ENSMUSG00000052632.17"; transcript_id "transcript1104.chr12.nnic"; exon_number "4"; exon_id "ENSMUSE00001284991.2";
chr12	IsoQuant	exon	21250881	21250930	.	+	.	gene_id "ENSMUSG00000052632.17"; transcript_id "transcript1104.chr12.nnic"; exon_number "5"; exon_id "ENSMUSE00000566395.2";
chr12	IsoQuant	exon	21253961	21254090	.	+	.	gene_id "ENSMUSG00000052632.17"; transcript_id "transcript1104.chr12.nnic"; exon_number "6"; exon_id "ENSMUSE00000566394.2";
chr12	IsoQuant	exon	21256304	21256389	.	+	.	gene_id "ENSMUSG00000052632.17"; transcript_id "transcript1104.chr12.nnic"; exon_number "7"; exon_id "ENSMUSE00000566392.2";
chr12	IsoQuant	exon	21262810	21262885	.	+	.	gene_id "ENSMUSG00000052632.17"; transcript_id "transcript1104.chr12.nnic"; exon_number "8"; exon_id "ENSMUSE00000566391.2";
chr12	IsoQuant	exon	21263140	21263226	.	+	.	gene_id "ENSMUSG00000052632.17"; transcript_id "transcript1104.chr12.nnic"; exon_number "9"; exon_id "ENSMUSE00000566390.2";
chr12	IsoQuant	exon	21264363	21264371	.	+	.	gene_id "ENSMUSG00000052632.17"; transcript_id "transcript1104.chr12.nnic"; exon_number "10"; exon_id "ENSMUSE00001470153.2";
chr12	IsoQuant	exon	21267976	21268079	.	+	.	gene_id "ENSMUSG00000052632.17"; transcript_id "transcript1104.chr12.nnic"; exon_number "11"; exon_id "ENSMUSE00000566389.3";
chr12	IsoQuant	exon	21268189	21268258	.	+	.	gene_id "ENSMUSG00000052632.17"; transcript_id "transcript1104.chr12.nnic"; exon_number "12"; exon_id "ENSMUSE00000615854.2";
chr12	IsoQuant	exon	21274306	21274393	.	+	.	gene_id "ENSMUSG00000052632.17"; transcript_id "transcript1104.chr12.nnic"; exon_number "13"; exon_id "ENSMUSE00000615847.2";
chr12	IsoQuant	exon	21279240	21279288	.	+	.	gene_id "ENSMUSG00000052632.17"; transcript_id "transcript1104.chr12.nnic"; exon_number "14"; exon_id "ENSMUSE00000481100.4";
chr12	IsoQuant	exon	21279375	21279541	.	+	.	gene_id "ENSMUSG00000052632.17"; transcript_id "transcript1104.chr12.nnic"; exon_number "15"; exon_id "ENSMUSE00000481268.3";
chr12	IsoQuant	exon	21280824	21280957	.	+	.	gene_id "ENSMUSG00000052632.17"; transcript_id "transcript1104.chr12.nnic"; exon_number "16"; exon_id "ENSMUSE00000576084.2";
chr12	IsoQuant	exon	21289556	21289650	.	+	.	gene_id "ENSMUSG00000052632.17"; transcript_id "transcript1104.chr12.nnic"; exon_number "17"; exon_id "ENSMUSE00000486149.3";
chr12	IsoQuant	exon	21294687	21294876	.	+	.	gene_id "ENSMUSG00000052632.17"; transcript_id "transcript1104.chr12.nnic"; exon_number "18"; exon_id "ENSMUSE00000488179.3";
chr12	IsoQuant	exon	21297289	21297374	.	+	.	gene_id "ENSMUSG00000052632.17"; transcript_id "transcript1104.chr12.nnic"; exon_number "19"; exon_id "ENSMUSE00000485309.3";
chr12	IsoQuant	exon	21299303	21299418	.	+	.	gene_id "ENSMUSG00000052632.17"; transcript_id "transcript1104.chr12.nnic"; exon_number "20"; exon_id "ENSMUSE00000489268.3";
chr12	IsoQuant	exon	21301140	21301207	.	+	.	gene_id "ENSMUSG00000052632.17"; transcript_id "transcript1104.chr12.nnic"; exon_number "21"; exon_id "ENSMUSE00000476140.3";
chr12	IsoQuant	exon	21302742	21302855	.	+	.	gene_id "ENSMUSG00000052632.17"; transcript_id "transcript1104.chr12.nnic"; exon_number "22"; exon_id "ENSMUSE00000477050.3";
chr12	IsoQuant	exon	21304216	21304468	.	+	.	gene_id "ENSMUSG00000052632.17"; transcript_id "transcript1104.chr12.nnic"; exon_number "23"; exon_id "ENSMUSE00000438988.4";
chr12	IsoQuant	exon	21308011	21308176	.	+	.	gene_id "ENSMUSG00000052632.17"; transcript_id "transcript1104.chr12.nnic"; exon_number "24"; exon_id "ENSMUSE00000438966.5";
chr12	IsoQuant	exon	21315132	21315181	.	+	.	gene_id "ENSMUSG00000052632.17"; transcript_id "transcript1104.chr12.nnic"; exon_number "25"; exon_id "ENSMUSE00000615853.2";
chr12	IsoQuant	exon	21315464	21315534	.	+	.	gene_id "ENSMUSG00000052632.17"; transcript_id "transcript1104.chr12.nnic"; exon_number "26"; exon_id "ENSMUSE00000615852.2";
chr12	IsoQuant	exon	21315889	21316011	.	+	.	gene_id "ENSMUSG00000052632.17"; transcript_id "transcript1104.chr12.nnic"; exon_number "27"; exon_id "ENSMUSE00000615851.2";
chr12	IsoQuant	exon	21317719	21318856	.	+	.	gene_id "ENSMUSG00000052632.17"; transcript_id "transcript1104.chr12.nnic"; exon_number "28"; exon_id "528";
chr12	IsoQuant	exon	21319502	21320172	.	+	.	gene_id "ENSMUSG00000052632.17"; transcript_id "transcript1104.chr12.nnic"; exon_number "29"; exon_id "529";
chr12	HAVANA	transcript	21161749	21320172	.	+	.	gene_id "ENSMUSG00000052632.17"; transcript_id "ENSMUST00000101562.11"; exons "28"; gene_type "protein_coding"; gene_name "Asap2"; transcript_type "protein_coding"; transcript_name "Asap2-204"; protein_id "ENSMUSP00000099098.5"; transcript_support_level "1"; mgi_id "MGI:2685438"; tag "basic"; ccdsid "CCDS56832.1"; havana_gene "OTTMUSG00000037685.1"; havana_transcript "OTTMUST00000097328.1";
chr12	HAVANA	UTR	21161749	21162044	.	+	.	gene_id "ENSMUSG00000052632.17"; transcript_id "ENSMUST00000101562.11"; exon_number "1"; exon_id "chr12.521";
chr12	HAVANA	exon	21161749	21162170	.	+	.	gene_id "ENSMUSG00000052632.17"; transcript_id "ENSMUST00000101562.11"; exon_number "2"; exon_id "ENSMUSE00000932928.2"; gene_type "protein_coding"; gene_name "Asap2"; transcript_type "protein_coding"; transcript_name "Asap2-204"; protein_id "ENSMUSP00000099098.5"; transcript_support_level "1"; mgi_id "MGI:2685438"; tag "basic"; ccdsid "CCDS56832.1"; havana_gene "OTTMUSG00000037685.1"; havana_transcript "OTTMUST00000097328.1";
chr12	HAVANA	start_codon	21162045	21162047	.	+	.	gene_id "ENSMUSG00000052632.17"; transcript_id "ENSMUST00000101562.11"; exon_number "3"; exon_id "chr12.522";
chr12	HAVANA	CDS	21162045	21162170	.	+	.	gene_id "ENSMUSG00000052632.17"; transcript_id "ENSMUST00000101562.11"; exon_number "4"; exon_id "chr12.523";
chr12	HAVANA	CDS	21218205	21218277	.	+	.	gene_id "ENSMUSG00000052632.17"; transcript_id "ENSMUST00000101562.11"; exon_number "5"; exon_id "ENSMUSE00001209618.2"; gene_type "protein_coding"; gene_name "Asap2"; transcript_type "protein_coding"; transcript_name "Asap2-204"; protein_id "ENSMUSP00000099098.5"; transcript_support_level "1"; mgi_id "MGI:2685438"; tag "basic"; ccdsid "CCDS56832.1"; havana_gene "OTTMUSG00000037685.1"; havana_transcript "OTTMUST00000097328.1";
chr12	HAVANA	exon	21218205	21218277	.	+	.	gene_id "ENSMUSG00000052632.17"; transcript_id "ENSMUST00000101562.11"; exon_number "6"; exon_id "ENSMUSE00001209618.2"; gene_type "protein_coding"; gene_name "Asap2"; transcript_type "protein_coding"; transcript_name "Asap2-204"; protein_id "ENSMUSP00000099098.5"; transcript_support_level "1"; mgi_id "MGI:2685438"; tag "basic"; ccdsid "CCDS56832.1"; havana_gene "OTTMUSG00000037685.1"; havana_transcript "OTTMUST00000097328.1";
chr12	HAVANA	CDS	21235099	21235244	.	+	.	gene_id "ENSMUSG00000052632.17"; transcript_id "ENSMUST00000101562.11"; exon_number "7"; exon_id "ENSMUSE00001225529.2"; gene_type "protein_coding"; gene_name "Asap2"; transcript_type "protein_coding"; transcript_name "Asap2-204"; protein_id "ENSMUSP00000099098.5"; transcript_support_level "1"; mgi_id "MGI:2685438"; tag "basic"; ccdsid "CCDS56832.1"; havana_gene "OTTMUSG00000037685.1"; havana_transcript "OTTMUST00000097328.1";
chr12	HAVANA	exon	21235099	21235244	.	+	.	gene_id "ENSMUSG00000052632.17"; transcript_id "ENSMUST00000101562.11"; exon_number "8"; exon_id "ENSMUSE00001225529.2"; gene_type "protein_coding"; gene_name "Asap2"; transcript_type "protein_coding"; transcript_name "Asap2-204"; protein_id "ENSMUSP00000099098.5"; transcript_support_level "1"; mgi_id "MGI:2685438"; tag "basic"; ccdsid "CCDS56832.1"; havana_gene "OTTMUSG00000037685.1"; havana_transcript "OTTMUST00000097328.1";
chr12	HAVANA	CDS	21249545	21249619	.	+	.	gene_id "ENSMUSG00000052632.17"; transcript_id "ENSMUST00000101562.11"; exon_number "9"; exon_id "ENSMUSE00001284991.2"; gene_type "protein_coding"; gene_name "Asap2"; transcript_type "protein_coding"; transcript_name "Asap2-204"; protein_id "ENSMUSP00000099098.5"; transcript_support_level "1"; mgi_id "MGI:2685438"; tag "basic"; ccdsid "CCDS56832.1"; havana_gene "OTTMUSG00000037685.1"; havana_transcript "OTTMUST00000097328.1";
chr12	HAVANA	exon	21249545	21249619	.	+	.	gene_id "ENSMUSG00000052632.17"; transcript_id "ENSMUST00000101562.11"; exon_number "10"; exon_id "ENSMUSE00001284991.2"; gene_type "protein_coding"; gene_name "Asap2"; transcript_type "protein_coding"; transcript_name "Asap2-204"; protein_id "ENSMUSP00000099098.5"; transcript_support_level "1"; mgi_id "MGI:2685438"; tag "basic"; ccdsid "CCDS56832.1"; havana_gene "OTTMUSG00000037685.1"; havana_transcript "OTTMUST00000097328.1";
chr12	HAVANA	CDS	21250881	21250930	.	+	.	gene_id "ENSMUSG00000052632.17"; transcript_id "ENSMUST00000101562.11"; exon_number "11"; exon_id "ENSMUSE00000566395.2"; gene_type "protein_coding"; gene_name "Asap2"; transcript_type "protein_coding"; transcript_name "Asap2-204"; protein_id "ENSMUSP00000099098.5"; transcript_support_level "1"; mgi_id "MGI:2685438"; tag "basic"; ccdsid "CCDS56832.1"; havana_gene "OTTMUSG00000037685.1"; havana_transcript "OTTMUST00000097328.1";
chr12	HAVANA	exon	21250881	21250930	.	+	.	gene_id "ENSMUSG00000052632.17"; transcript_id "ENSMUST00000101562.11"; exon_number "12"; exon_id "ENSMUSE00000566395.2"; gene_type "protein_coding"; gene_name "Asap2"; transcript_type "protein_coding"; transcript_name "Asap2-204"; protein_id "ENSMUSP00000099098.5"; transcript_support_level "1"; mgi_id "MGI:2685438"; tag "basic"; ccdsid "CCDS56832.1"; havana_gene "OTTMUSG00000037685.1"; havana_transcript "OTTMUST00000097328.1";
chr12	HAVANA	CDS	21253961	21254090	.	+	.	gene_id "ENSMUSG00000052632.17"; transcript_id "ENSMUST00000101562.11"; exon_number "13"; exon_id "ENSMUSE00000566394.2"; gene_type "protein_coding"; gene_name "Asap2"; transcript_type "protein_coding"; transcript_name "Asap2-204"; protein_id "ENSMUSP00000099098.5"; transcript_support_level "1"; mgi_id "MGI:2685438"; tag "basic"; ccdsid "CCDS56832.1"; havana_gene "OTTMUSG00000037685.1"; havana_transcript "OTTMUST00000097328.1";
chr12	HAVANA	exon	21253961	21254090	.	+	.	gene_id "ENSMUSG00000052632.17"; transcript_id "ENSMUST00000101562.11"; exon_number "14"; exon_id "ENSMUSE00000566394.2"; gene_type "protein_coding"; gene_name "Asap2"; transcript_type "protein_coding"; transcript_name "Asap2-204"; protein_id "ENSMUSP00000099098.5"; transcript_support_level "1"; mgi_id "MGI:2685438"; tag "basic"; ccdsid "CCDS56832.1"; havana_gene "OTTMUSG00000037685.1"; havana_transcript "OTTMUST00000097328.1";
chr12	HAVANA	CDS	21256304	21256389	.	+	.	gene_id "ENSMUSG00000052632.17"; transcript_id "ENSMUST00000101562.11"; exon_number "15"; exon_id "ENSMUSE00000566392.2"; gene_type "protein_coding"; gene_name "Asap2"; transcript_type "protein_coding"; transcript_name "Asap2-204"; protein_id "ENSMUSP00000099098.5"; transcript_support_level "1"; mgi_id "MGI:2685438"; tag "basic"; ccdsid "CCDS56832.1"; havana_gene "OTTMUSG00000037685.1"; havana_transcript "OTTMUST00000097328.1";
chr12	HAVANA	exon	21256304	21256389	.	+	.	gene_id "ENSMUSG00000052632.17"; transcript_id "ENSMUST00000101562.11"; exon_number "16"; exon_id "ENSMUSE00000566392.2"; gene_type "protein_coding"; gene_name "Asap2"; transcript_type "protein_coding"; transcript_name "Asap2-204"; protein_id "ENSMUSP00000099098.5"; transcript_support_level "1"; mgi_id "MGI:2685438"; tag "basic"; ccdsid "CCDS56832.1"; havana_gene "OTTMUSG00000037685.1"; havana_transcript "OTTMUST00000097328.1";
chr12	HAVANA	CDS	21262810	21262885	.	+	.	gene_id "ENSMUSG00000052632.17"; transcript_id "ENSMUST00000101562.11"; exon_number "17"; exon_id "ENSMUSE00000566391.2"; gene_type "protein_coding"; gene_name "Asap2"; transcript_type "protein_coding"; transcript_name "Asap2-204"; protein_id "ENSMUSP00000099098.5"; transcript_support_level "1"; mgi_id "MGI:2685438"; tag "basic"; ccdsid "CCDS56832.1"; havana_gene "OTTMUSG00000037685.1"; havana_transcript "OTTMUST00000097328.1";
chr12	HAVANA	exon	21262810	21262885	.	+	.	gene_id "ENSMUSG00000052632.17"; transcript_id "ENSMUST00000101562.11"; exon_number "18"; exon_id "ENSMUSE00000566391.2"; gene_type "protein_coding"; gene_name "Asap2"; transcript_type "protein_coding"; transcript_name "Asap2-204"; protein_id "ENSMUSP00000099098.5"; transcript_support_level "1"; mgi_id "MGI:2685438"; tag "basic"; ccdsid "CCDS56832.1"; havana_gene "OTTMUSG00000037685.1"; havana_transcript "OTTMUST00000097328.1";
chr12	HAVANA	CDS	21263140	21263226	.	+	.	gene_id "ENSMUSG00000052632.17"; transcript_id "ENSMUST00000101562.11"; exon_number "19"; exon_id "ENSMUSE00000566390.2"; gene_type "protein_coding"; gene_name "Asap2"; transcript_type "protein_coding"; transcript_name "Asap2-204"; protein_id "ENSMUSP00000099098.5"; transcript_support_level "1"; mgi_id "MGI:2685438"; tag "basic"; ccdsid "CCDS56832.1"; havana_gene "OTTMUSG00000037685.1"; havana_transcript "OTTMUST00000097328.1";
chr12	HAVANA	exon	21263140	21263226	.	+	.	gene_id "ENSMUSG00000052632.17"; transcript_id "ENSMUST00000101562.11"; exon_number "20"; exon_id "ENSMUSE00000566390.2"; gene_type "protein_coding"; gene_name "Asap2"; transcript_type "protein_coding"; transcript_name "Asap2-204"; protein_id "ENSMUSP00000099098.5"; transcript_support_level "1"; mgi_id "MGI:2685438"; tag "basic"; ccdsid "CCDS56832.1"; havana_gene "OTTMUSG00000037685.1"; havana_transcript "OTTMUST00000097328.1";
chr12	HAVANA	CDS	21264363	21264371	.	+	.	gene_id "ENSMUSG00000052632.17"; transcript_id "ENSMUST00000101562.11"; exon_number "21"; exon_id "ENSMUSE00001470153.2"; gene_type "protein_coding"; gene_name "Asap2"; transcript_type "protein_coding"; transcript_name "Asap2-204"; protein_id "ENSMUSP00000099098.5"; transcript_support_level "1"; mgi_id "MGI:2685438"; tag "basic"; ccdsid "CCDS56832.1"; havana_gene "OTTMUSG00000037685.1"; havana_transcript "OTTMUST00000097328.1";
chr12	HAVANA	exon	21264363	21264371	.	+	.	gene_id "ENSMUSG00000052632.17"; transcript_id "ENSMUST00000101562.11"; exon_number "22"; exon_id "ENSMUSE00001470153.2"; gene_type "protein_coding"; gene_name "Asap2"; transcript_type "protein_coding"; transcript_name "Asap2-204"; protein_id "ENSMUSP00000099098.5"; transcript_support_level "1"; mgi_id "MGI:2685438"; tag "basic"; ccdsid "CCDS56832.1"; havana_gene "OTTMUSG00000037685.1"; havana_transcript "OTTMUST00000097328.1";
chr12	HAVANA	CDS	21267976	21268079	.	+	.	gene_id "ENSMUSG00000052632.17"; transcript_id "ENSMUST00000101562.11"; exon_number "23"; exon_id "ENSMUSE00000566389.3"; gene_type "protein_coding"; gene_name "Asap2"; transcript_type "protein_coding"; transcript_name "Asap2-204"; protein_id "ENSMUSP00000099098.5"; transcript_support_level "1"; mgi_id "MGI:2685438"; tag "basic"; ccdsid "CCDS56832.1"; havana_gene "OTTMUSG00000037685.1"; havana_transcript "OTTMUST00000097328.1";
chr12	HAVANA	exon	21267976	21268079	.	+	.	gene_id "ENSMUSG00000052632.17"; transcript_id "ENSMUST00000101562.11"; exon_number "24"; exon_id "ENSMUSE00000566389.3"; gene_type "protein_coding"; gene_name "Asap2"; transcript_type "protein_coding"; transcript_name "Asap2-204"; protein_id "ENSMUSP00000099098.5"; transcript_support_level "1"; mgi_id "MGI:2685438"; tag "basic"; ccdsid "CCDS56832.1"; havana_gene "OTTMUSG00000037685.1"; havana_transcript "OTTMUST00000097328.1";
chr12	HAVANA	CDS	21268189	21268258	.	+	.	gene_id "ENSMUSG00000052632.17"; transcript_id "ENSMUST00000101562.11"; exon_number "25"; exon_id "ENSMUSE00000615854.2"; gene_type "protein_coding"; gene_name "Asap2"; transcript_type "protein_coding"; transcript_name "Asap2-204"; protein_id "ENSMUSP00000099098.5"; transcript_support_level "1"; mgi_id "MGI:2685438"; tag "basic"; ccdsid "CCDS56832.1"; havana_gene "OTTMUSG00000037685.1"; havana_transcript "OTTMUST00000097328.1";
chr12	HAVANA	exon	21268189	21268258	.	+	.	gene_id "ENSMUSG00000052632.17"; transcript_id "ENSMUST00000101562.11"; exon_number "26"; exon_id "ENSMUSE00000615854.2"; gene_type "protein_coding"; gene_name "Asap2"; transcript_type "protein_coding"; transcript_name "Asap2-204"; protein_id "ENSMUSP00000099098.5"; transcript_support_level "1"; mgi_id "MGI:2685438"; tag "basic"; ccdsid "CCDS56832.1"; havana_gene "OTTMUSG00000037685.1"; havana_transcript "OTTMUST00000097328.1";
chr12	HAVANA	CDS	21274306	21274393	.	+	.	gene_id "ENSMUSG00000052632.17"; transcript_id "ENSMUST00000101562.11"; exon_number "27"; exon_id "ENSMUSE00000615847.2"; gene_type "protein_coding"; gene_name "Asap2"; transcript_type "protein_coding"; transcript_name "Asap2-204"; protein_id "ENSMUSP00000099098.5"; transcript_support_level "1"; mgi_id "MGI:2685438"; tag "basic"; ccdsid "CCDS56832.1"; havana_gene "OTTMUSG00000037685.1"; havana_transcript "OTTMUST00000097328.1";
chr12	HAVANA	exon	21274306	21274393	.	+	.	gene_id "ENSMUSG00000052632.17"; transcript_id "ENSMUST00000101562.11"; exon_number "28"; exon_id "ENSMUSE00000615847.2"; gene_type "protein_coding"; gene_name "Asap2"; transcript_type "protein_coding"; transcript_name "Asap2-204"; protein_id "ENSMUSP00000099098.5"; transcript_support_level "1"; mgi_id "MGI:2685438"; tag "basic"; ccdsid "CCDS56832.1"; havana_gene "OTTMUSG00000037685.1"; havana_transcript "OTTMUST00000097328.1";
chr12	HAVANA	CDS	21279240	21279288	.	+	.	gene_id "ENSMUSG00000052632.17"; transcript_id "ENSMUST00000101562.11"; exon_number "29"; exon_id "ENSMUSE00000481100.4"; gene_type "protein_coding"; gene_name "Asap2"; transcript_type "protein_coding"; transcript_name "Asap2-204"; protein_id "ENSMUSP00000099098.5"; transcript_support_level "1"; mgi_id "MGI:2685438"; tag "basic"; ccdsid "CCDS56832.1"; havana_gene "OTTMUSG00000037685.1"; havana_transcript "OTTMUST00000097328.1";
chr12	HAVANA	exon	21279240	21279288	.	+	.	gene_id "ENSMUSG00000052632.17"; transcript_id "ENSMUST00000101562.11"; exon_number "30"; exon_id "ENSMUSE00000481100.4"; gene_type "protein_coding"; gene_name "Asap2"; transcript_type "protein_coding"; transcript_name "Asap2-204"; protein_id "ENSMUSP00000099098.5"; transcript_support_level "1"; mgi_id "MGI:2685438"; tag "basic"; ccdsid "CCDS56832.1"; havana_gene "OTTMUSG00000037685.1"; havana_transcript "OTTMUST00000097328.1";
chr12	HAVANA	CDS	21279375	21279541	.	+	.	gene_id "ENSMUSG00000052632.17"; transcript_id "ENSMUST00000101562.11"; exon_number "31"; exon_id "ENSMUSE00000481268.3"; gene_type "protein_coding"; gene_name "Asap2"; transcript_type "protein_coding"; transcript_name "Asap2-204"; protein_id "ENSMUSP00000099098.5"; transcript_support_level "1"; mgi_id "MGI:2685438"; tag "basic"; ccdsid "CCDS56832.1"; havana_gene "OTTMUSG00000037685.1"; havana_transcript "OTTMUST00000097328.1";
chr12	HAVANA	exon	21279375	21279541	.	+	.	gene_id "ENSMUSG00000052632.17"; transcript_id "ENSMUST00000101562.11"; exon_number "32"; exon_id "ENSMUSE00000481268.3"; gene_type "protein_coding"; gene_name "Asap2"; transcript_type "protein_coding"; transcript_name "Asap2-204"; protein_id "ENSMUSP00000099098.5"; transcript_support_level "1"; mgi_id "MGI:2685438"; tag "basic"; ccdsid "CCDS56832.1"; havana_gene "OTTMUSG00000037685.1"; havana_transcript "OTTMUST00000097328.1";
chr12	HAVANA	CDS	21280824	21280957	.	+	.	gene_id "ENSMUSG00000052632.17"; transcript_id "ENSMUST00000101562.11"; exon_number "33"; exon_id "ENSMUSE00000576084.2"; gene_type "protein_coding"; gene_name "Asap2"; transcript_type "protein_coding"; transcript_name "Asap2-204"; protein_id "ENSMUSP00000099098.5"; transcript_support_level "1"; mgi_id "MGI:2685438"; tag "basic"; ccdsid "CCDS56832.1"; havana_gene "OTTMUSG00000037685.1"; havana_transcript "OTTMUST00000097328.1";
chr12	HAVANA	exon	21280824	21280957	.	+	.	gene_id "ENSMUSG00000052632.17"; transcript_id "ENSMUST00000101562.11"; exon_number "34"; exon_id "ENSMUSE00000576084.2"; gene_type "protein_coding"; gene_name "Asap2"; transcript_type "protein_coding"; transcript_name "Asap2-204"; protein_id "ENSMUSP00000099098.5"; transcript_support_level "1"; mgi_id "MGI:2685438"; tag "basic"; ccdsid "CCDS56832.1"; havana_gene "OTTMUSG00000037685.1"; havana_transcript "OTTMUST00000097328.1";
chr12	HAVANA	CDS	21289556	21289650	.	+	.	gene_id "ENSMUSG00000052632.17"; transcript_id "ENSMUST00000101562.11"; exon_number "35"; exon_id "ENSMUSE00000486149.3"; gene_type "protein_coding"; gene_name "Asap2"; transcript_type "protein_coding"; transcript_name "Asap2-204"; protein_id "ENSMUSP00000099098.5"; transcript_support_level "1"; mgi_id "MGI:2685438"; tag "basic"; ccdsid "CCDS56832.1"; havana_gene "OTTMUSG00000037685.1"; havana_transcript "OTTMUST00000097328.1";
chr12	HAVANA	exon	21289556	21289650	.	+	.	gene_id "ENSMUSG00000052632.17"; transcript_id "ENSMUST00000101562.11"; exon_number "36"; exon_id "ENSMUSE00000486149.3"; gene_type "protein_coding"; gene_name "Asap2"; transcript_type "protein_coding"; transcript_name "Asap2-204"; protein_id "ENSMUSP00000099098.5"; transcript_support_level "1"; mgi_id "MGI:2685438"; tag "basic"; ccdsid "CCDS56832.1"; havana_gene "OTTMUSG00000037685.1"; havana_transcript "OTTMUST00000097328.1";
chr12	HAVANA	CDS	21294687	21294876	.	+	.	gene_id "ENSMUSG00000052632.17"; transcript_id "ENSMUST00000101562.11"; exon_number "37"; exon_id "ENSMUSE00000488179.3"; gene_type "protein_coding"; gene_name "Asap2"; transcript_type "protein_coding"; transcript_name "Asap2-204"; protein_id "ENSMUSP00000099098.5"; transcript_support_level "1"; mgi_id "MGI:2685438"; tag "basic"; ccdsid "CCDS56832.1"; havana_gene "OTTMUSG00000037685.1"; havana_transcript "OTTMUST00000097328.1";
chr12	HAVANA	exon	21294687	21294876	.	+	.	gene_id "ENSMUSG00000052632.17"; transcript_id "ENSMUST00000101562.11"; exon_number "38"; exon_id "ENSMUSE00000488179.3"; gene_type "protein_coding"; gene_name "Asap2"; transcript_type "protein_coding"; transcript_name "Asap2-204"; protein_id "ENSMUSP00000099098.5"; transcript_support_level "1"; mgi_id "MGI:2685438"; tag "basic"; ccdsid "CCDS56832.1"; havana_gene "OTTMUSG00000037685.1"; havana_transcript "OTTMUST00000097328.1";
chr12	HAVANA	CDS	21297289	21297374	.	+	.	gene_id "ENSMUSG00000052632.17"; transcript_id "ENSMUST00000101562.11"; exon_number "39"; exon_id "ENSMUSE00000485309.3"; gene_type "protein_coding"; gene_name "Asap2"; transcript_type "protein_coding"; transcript_name "Asap2-204"; protein_id "ENSMUSP00000099098.5"; transcript_support_level "1"; mgi_id "MGI:2685438"; tag "basic"; ccdsid "CCDS56832.1"; havana_gene "OTTMUSG00000037685.1"; havana_transcript "OTTMUST00000097328.1";
chr12	HAVANA	exon	21297289	21297374	.	+	.	gene_id "ENSMUSG00000052632.17"; transcript_id "ENSMUST00000101562.11"; exon_number "40"; exon_id "ENSMUSE00000485309.3"; gene_type "protein_coding"; gene_name "Asap2"; transcript_type "protein_coding"; transcript_name "Asap2-204"; protein_id "ENSMUSP00000099098.5"; transcript_support_level "1"; mgi_id "MGI:2685438"; tag "basic"; ccdsid "CCDS56832.1"; havana_gene "OTTMUSG00000037685.1"; havana_transcript "OTTMUST00000097328.1";
chr12	HAVANA	CDS	21299303	21299418	.	+	.	gene_id "ENSMUSG00000052632.17"; transcript_id "ENSMUST00000101562.11"; exon_number "41"; exon_id "ENSMUSE00000489268.3"; gene_type "protein_coding"; gene_name "Asap2"; transcript_type "protein_coding"; transcript_name "Asap2-204"; protein_id "ENSMUSP00000099098.5"; transcript_support_level "1"; mgi_id "MGI:2685438"; tag "basic"; ccdsid "CCDS56832.1"; havana_gene "OTTMUSG00000037685.1"; havana_transcript "OTTMUST00000097328.1";
chr12	HAVANA	exon	21299303	21299418	.	+	.	gene_id "ENSMUSG00000052632.17"; transcript_id "ENSMUST00000101562.11"; exon_number "42"; exon_id "ENSMUSE00000489268.3"; gene_type "protein_coding"; gene_name "Asap2"; transcript_type "protein_coding"; transcript_name "Asap2-204"; protein_id "ENSMUSP00000099098.5"; transcript_support_level "1"; mgi_id "MGI:2685438"; tag "basic"; ccdsid "CCDS56832.1"; havana_gene "OTTMUSG00000037685.1"; havana_transcript "OTTMUST00000097328.1";
chr12	HAVANA	CDS	21301140	21301207	.	+	.	gene_id "ENSMUSG00000052632.17"; transcript_id "ENSMUST00000101562.11"; exon_number "43"; exon_id "ENSMUSE00000476140.3"; gene_type "protein_coding"; gene_name "Asap2"; transcript_type "protein_coding"; transcript_name "Asap2-204"; protein_id "ENSMUSP00000099098.5"; transcript_support_level "1"; mgi_id "MGI:2685438"; tag "basic"; ccdsid "CCDS56832.1"; havana_gene "OTTMUSG00000037685.1"; havana_transcript "OTTMUST00000097328.1";
chr12	HAVANA	exon	21301140	21301207	.	+	.	gene_id "ENSMUSG00000052632.17"; transcript_id "ENSMUST00000101562.11"; exon_number "44"; exon_id "ENSMUSE00000476140.3"; gene_type "protein_coding"; gene_name "Asap2"; transcript_type "protein_coding"; transcript_name "Asap2-204"; protein_id "ENSMUSP00000099098.5"; transcript_support_level "1"; mgi_id "MGI:2685438"; tag "basic"; ccdsid "CCDS56832.1"; havana_gene "OTTMUSG00000037685.1"; havana_transcript "OTTMUST00000097328.1";
chr12	HAVANA	CDS	21302742	21302855	.	+	.	gene_id "ENSMUSG00000052632.17"; transcript_id "ENSMUST00000101562.11"; exon_number "45"; exon_id "ENSMUSE00000477050.3"; gene_type "protein_coding"; gene_name "Asap2"; transcript_type "protein_coding"; transcript_name "Asap2-204"; protein_id "ENSMUSP00000099098.5"; transcript_support_level "1"; mgi_id "MGI:2685438"; tag "basic"; ccdsid "CCDS56832.1"; havana_gene "OTTMUSG00000037685.1"; havana_transcript "OTTMUST00000097328.1";
chr12	HAVANA	exon	21302742	21302855	.	+	.	gene_id "ENSMUSG00000052632.17"; transcript_id "ENSMUST00000101562.11"; exon_number "46"; exon_id "ENSMUSE00000477050.3"; gene_type "protein_coding"; gene_name "Asap2"; transcript_type "protein_coding"; transcript_name "Asap2-204"; protein_id "ENSMUSP00000099098.5"; transcript_support_level "1"; mgi_id "MGI:2685438"; tag "basic"; ccdsid "CCDS56832.1"; havana_gene "OTTMUSG00000037685.1"; havana_transcript "OTTMUST00000097328.1";
chr12	HAVANA	CDS	21304216	21304468	.	+	.	gene_id "ENSMUSG00000052632.17"; transcript_id "ENSMUST00000101562.11"; exon_number "47"; exon_id "ENSMUSE00000438988.4"; gene_type "protein_coding"; gene_name "Asap2"; transcript_type "protein_coding"; transcript_name "Asap2-204"; protein_id "ENSMUSP00000099098.5"; transcript_support_level "1"; mgi_id "MGI:2685438"; tag "basic"; ccdsid "CCDS56832.1"; havana_gene "OTTMUSG00000037685.1"; havana_transcript "OTTMUST00000097328.1";
chr12	HAVANA	exon	21304216	21304468	.	+	.	gene_id "ENSMUSG00000052632.17"; transcript_id "ENSMUST00000101562.11"; exon_number "48"; exon_id "ENSMUSE00000438988.4"; gene_type "protein_coding"; gene_name "Asap2"; transcript_type "protein_coding"; transcript_name "Asap2-204"; protein_id "ENSMUSP00000099098.5"; transcript_support_level "1"; mgi_id "MGI:2685438"; tag "basic"; ccdsid "CCDS56832.1"; havana_gene "OTTMUSG00000037685.1"; havana_transcript "OTTMUST00000097328.1";
chr12	HAVANA	CDS	21308011	21308176	.	+	.	gene_id "ENSMUSG00000052632.17"; transcript_id "ENSMUST00000101562.11"; exon_number "49"; exon_id "ENSMUSE00000438966.5"; gene_type "protein_coding"; gene_name "Asap2"; transcript_type "protein_coding"; transcript_name "Asap2-204"; protein_id "ENSMUSP00000099098.5"; transcript_support_level "1"; mgi_id "MGI:2685438"; tag "basic"; ccdsid "CCDS56832.1"; havana_gene "OTTMUSG00000037685.1"; havana_transcript "OTTMUST00000097328.1";
chr12	HAVANA	exon	21308011	21308176	.	+	.	gene_id "ENSMUSG00000052632.17"; transcript_id "ENSMUST00000101562.11"; exon_number "50"; exon_id "ENSMUSE00000438966.5"; gene_type "protein_coding"; gene_name "Asap2"; transcript_type "protein_coding"; transcript_name "Asap2-204"; protein_id "ENSMUSP00000099098.5"; transcript_support_level "1"; mgi_id "MGI:2685438"; tag "basic"; ccdsid "CCDS56832.1"; havana_gene "OTTMUSG00000037685.1"; havana_transcript "OTTMUST00000097328.1";
chr12	HAVANA	CDS	21315132	21315181	.	+	.	gene_id "ENSMUSG00000052632.17"; transcript_id "ENSMUST00000101562.11"; exon_number "51"; exon_id "ENSMUSE00000615853.2"; gene_type "protein_coding"; gene_name "Asap2"; transcript_type "protein_coding"; transcript_name "Asap2-204"; protein_id "ENSMUSP00000099098.5"; transcript_support_level "1"; mgi_id "MGI:2685438"; tag "basic"; ccdsid "CCDS56832.1"; havana_gene "OTTMUSG00000037685.1"; havana_transcript "OTTMUST00000097328.1";
chr12	HAVANA	exon	21315132	21315181	.	+	.	gene_id "ENSMUSG00000052632.17"; transcript_id "ENSMUST00000101562.11"; exon_number "52"; exon_id "ENSMUSE00000615853.2"; gene_type "protein_coding"; gene_name "Asap2"; transcript_type "protein_coding"; transcript_name "Asap2-204"; protein_id "ENSMUSP00000099098.5"; transcript_support_level "1"; mgi_id "MGI:2685438"; tag "basic"; ccdsid "CCDS56832.1"; havana_gene "OTTMUSG00000037685.1"; havana_transcript "OTTMUST00000097328.1";
chr12	HAVANA	CDS	21315464	21315534	.	+	.	gene_id "ENSMUSG00000052632.17"; transcript_id "ENSMUST00000101562.11"; exon_number "53"; exon_id "ENSMUSE00000615852.2"; gene_type "protein_coding"; gene_name "Asap2"; transcript_type "protein_coding"; transcript_name "Asap2-204"; protein_id "ENSMUSP00000099098.5"; transcript_support_level "1"; mgi_id "MGI:2685438"; tag "basic"; ccdsid "CCDS56832.1"; havana_gene "OTTMUSG00000037685.1"; havana_transcript "OTTMUST00000097328.1";
chr12	HAVANA	exon	21315464	21315534	.	+	.	gene_id "ENSMUSG00000052632.17"; transcript_id "ENSMUST00000101562.11"; exon_number "54"; exon_id "ENSMUSE00000615852.2"; gene_type "protein_coding"; gene_name "Asap2"; transcript_type "protein_coding"; transcript_name "Asap2-204"; protein_id "ENSMUSP00000099098.5"; transcript_support_level "1"; mgi_id "MGI:2685438"; tag "basic"; ccdsid "CCDS56832.1"; havana_gene "OTTMUSG00000037685.1"; havana_transcript "OTTMUST00000097328.1";
chr12	HAVANA	CDS	21315889	21316011	.	+	.	gene_id "ENSMUSG00000052632.17"; transcript_id "ENSMUST00000101562.11"; exon_number "55"; exon_id "ENSMUSE00000615851.2"; gene_type "protein_coding"; gene_name "Asap2"; transcript_type "protein_coding"; transcript_name "Asap2-204"; protein_id "ENSMUSP00000099098.5"; transcript_support_level "1"; mgi_id "MGI:2685438"; tag "basic"; ccdsid "CCDS56832.1"; havana_gene "OTTMUSG00000037685.1"; havana_transcript "OTTMUST00000097328.1";
chr12	HAVANA	exon	21315889	21316011	.	+	.	gene_id "ENSMUSG00000052632.17"; transcript_id "ENSMUST00000101562.11"; exon_number "56"; exon_id "ENSMUSE00000615851.2"; gene_type "protein_coding"; gene_name "Asap2"; transcript_type "protein_coding"; transcript_name "Asap2-204"; protein_id "ENSMUSP00000099098.5"; transcript_support_level "1"; mgi_id "MGI:2685438"; tag "basic"; ccdsid "CCDS56832.1"; havana_gene "OTTMUSG00000037685.1"; havana_transcript "OTTMUST00000097328.1";
chr12	HAVANA	CDS	21317719	21317790	.	+	.	gene_id "ENSMUSG00000052632.17"; transcript_id "ENSMUST00000101562.11"; exon_number "57"; exon_id "chr12.524";
chr12	HAVANA	exon	21317719	21320172	.	+	.	gene_id "ENSMUSG00000052632.17"; transcript_id "ENSMUST00000101562.11"; exon_number "58"; exon_id "ENSMUSE00000942958.2"; gene_type "protein_coding"; gene_name "Asap2"; transcript_type "protein_coding"; transcript_name "Asap2-204"; protein_id "ENSMUSP00000099098.5"; transcript_support_level "1"; mgi_id "MGI:2685438"; tag "basic"; ccdsid "CCDS56832.1"; havana_gene "OTTMUSG00000037685.1"; havana_transcript "OTTMUST00000097328.1";
chr12	HAVANA	stop_codon	21317791	21317793	.	+	.	gene_id "ENSMUSG00000052632.17"; transcript_id "ENSMUST00000101562.11"; exon_number "59"; exon_id "chr12.525";
chr12	HAVANA	UTR	21317791	21320172	.	+	.	gene_id "ENSMUSG00000052632.17"; transcript_id "ENSMUST00000101562.11"; exon_number "60"; exon_id "chr12.526";
chr12	IsoQuant	transcript	21161715	21276249	.	+	.	gene_id "ENSMUSG00000052632.17"; transcript_id "transcript1153.chr12.nnic"; exons "14";
chr12	IsoQuant	exon	21161715	21162170	.	+	.	gene_id "ENSMUSG00000052632.17"; transcript_id "transcript1153.chr12.nnic"; exon_number "1"; exon_id "chr12.527";
chr12	IsoQuant	exon	21218205	21218277	.	+	.	gene_id "ENSMUSG00000052632.17"; transcript_id "transcript1153.chr12.nnic"; exon_number "2"; exon_id "ENSMUSE00001209618.2";
chr12	IsoQuant	exon	21235099	21235244	.	+	.	gene_id "ENSMUSG00000052632.17"; transcript_id "transcript1153.chr12.nnic"; exon_number "3"; exon_id "ENSMUSE00001225529.2";
chr12	IsoQuant	exon	21249545	21249619	.	+	.	gene_id "ENSMUSG00000052632.17"; transcript_id "transcript1153.chr12.nnic"; exon_number "4"; exon_id "ENSMUSE00001284991.2";
chr12	IsoQuant	exon	21250881	21250930	.	+	.	gene_id "ENSMUSG00000052632.17"; transcript_id "transcript1153.chr12.nnic"; exon_number "5"; exon_id "ENSMUSE00000566395.2";
chr12	IsoQuant	exon	21253961	21254090	.	+	.	gene_id "ENSMUSG00000052632.17"; transcript_id "transcript1153.chr12.nnic"; exon_number "6"; exon_id "ENSMUSE00000566394.2";
chr12	IsoQuant	exon	21256304	21256389	.	+	.	gene_id "ENSMUSG00000052632.17"; transcript_id "transcript1153.chr12.nnic"; exon_number "7"; exon_id "ENSMUSE00000566392.2";
chr12	IsoQuant	exon	21262810	21262885	.	+	.	gene_id "ENSMUSG00000052632.17"; transcript_id "transcript1153.chr12.nnic"; exon_number "8"; exon_id "ENSMUSE00000566391.2";
chr12	IsoQuant	exon	21263140	21263226	.	+	.	gene_id "ENSMUSG00000052632.17"; transcript_id "transcript1153.chr12.nnic"; exon_number "9"; exon_id "ENSMUSE00000566390.2";
chr12	IsoQuant	exon	21264363	21264371	.	+	.	gene_id "ENSMUSG00000052632.17"; transcript_id "transcript1153.chr12.nnic"; exon_number "10"; exon_id "ENSMUSE00001470153.2";
chr12	IsoQuant	exon	21267976	21268079	.	+	.	gene_id "ENSMUSG00000052632.17"; transcript_id "transcript1153.chr12.nnic"; exon_number "11"; exon_id "ENSMUSE00000566389.3";
chr12	IsoQuant	exon	21268189	21268258	.	+	.	gene_id "ENSMUSG00000052632.17"; transcript_id "transcript1153.chr12.nnic"; exon_number "12"; exon_id "ENSMUSE00000615854.2";
chr12	IsoQuant	exon	21274306	21274941	.	+	.	gene_id "ENSMUSG00000052632.17"; transcript_id "transcript1153.chr12.nnic"; exon_number "13"; exon_id "530";
chr12	IsoQuant	exon	21275106	21276249	.	+	.	gene_id "ENSMUSG00000052632.17"; transcript_id "transcript1153.chr12.nnic"; exon_number "14"; exon_id "531";
chr12	IsoQuant	transcript	21161785	21257860	.	+	.	gene_id "ENSMUSG00000052632.17"; transcript_id "transcript1180.chr12.nic"; exons "6";
chr12	IsoQuant	exon	21161785	21162170	.	+	.	gene_id "ENSMUSG00000052632.17"; transcript_id "transcript1180.chr12.nic"; exon_number "1"; exon_id "532";
chr12	IsoQuant	exon	21218205	21218277	.	+	.	gene_id "ENSMUSG00000052632.17"; transcript_id "transcript1180.chr12.nic"; exon_number "2"; exon_id "ENSMUSE00001209618.2";
chr12	IsoQuant	exon	21235099	21235244	.	+	.	gene_id "ENSMUSG00000052632.17"; transcript_id "transcript1180.chr12.nic"; exon_number "3"; exon_id "ENSMUSE00001225529.2";
chr12	IsoQuant	exon	21249545	21250930	.	+	.	gene_id "ENSMUSG00000052632.17"; transcript_id "transcript1180.chr12.nic"; exon_number "4"; exon_id "533";
chr12	IsoQuant	exon	21253961	21254090	.	+	.	gene_id "ENSMUSG00000052632.17"; transcript_id "transcript1180.chr12.nic"; exon_number "5"; exon_id "ENSMUSE00000566394.2";
chr12	IsoQuant	exon	21256304	21257860	.	+	.	gene_id "ENSMUSG00000052632.17"; transcript_id "transcript1180.chr12.nic"; exon_number "6"; exon_id "534";
chr12	IsoQuant	transcript	21040478	21099032	.	+	.	gene_id "ENSMUSG00000052632.17"; transcript_id "transcript1218.chr12.nnic"; exons "3";
chr12	IsoQuant	exon	21040478	21040873	.	+	.	gene_id "ENSMUSG00000052632.17"; transcript_id "transcript1218.chr12.nnic"; exon_number "1"; exon_id "535";
chr12	IsoQuant	exon	21092936	21094831	.	+	.	gene_id "ENSMUSG00000052632.17"; transcript_id "transcript1218.chr12.nnic"; exon_number "2"; exon_id "536";
chr12	IsoQuant	exon	21098912	21099032	.	+	.	gene_id "ENSMUSG00000052632.17"; transcript_id "transcript1218.chr12.nnic"; exon_number "3"; exon_id "537";
chr12	IsoQuant	transcript	21161715	21237817	.	+	.	gene_id "ENSMUSG00000052632.17"; transcript_id "transcript1222.chr12.nic"; exons "3";
chr12	IsoQuant	exon	21161715	21162170	.	+	.	gene_id "ENSMUSG00000052632.17"; transcript_id "transcript1222.chr12.nic"; exon_number "1"; exon_id "chr12.527";
chr12	IsoQuant	exon	21218205	21218277	.	+	.	gene_id "ENSMUSG00000052632.17"; transcript_id "transcript1222.chr12.nic"; exon_number "2"; exon_id "ENSMUSE00001209618.2";
chr12	IsoQuant	exon	21235099	21237817	.	+	.	gene_id "ENSMUSG00000052632.17"; transcript_id "transcript1222.chr12.nic"; exon_number "3"; exon_id "538";
chr12	HAVANA	gene	21040478	21099032	.	+	.	gene_id "ENSMUSG00000116627.3"; transcripts "4"; gene_type "lncRNA"; gene_name "Gm30124"; mgi_id "MGI:5589283"; tag "overlapping_locus"; havana_gene "OTTMUSG00000071434.1";
chr12	IsoQuant	transcript	21040478	21068440	.	+	.	gene_id "ENSMUSG00000116627.3"; transcript_id "transcript1173.chr12.nnic"; exons "6";
chr12	IsoQuant	exon	21040478	21040873	.	+	.	gene_id "ENSMUSG00000116627.3"; transcript_id "transcript1173.chr12.nnic"; exon_number "1"; exon_id "chr12.535";
chr12	IsoQuant	exon	21062988	21063114	.	+	.	gene_id "ENSMUSG00000116627.3"; transcript_id "transcript1173.chr12.nnic"; exon_number "2"; exon_id "ENSMUSE00001446867.2";
chr12	IsoQuant	exon	21063317	21063377	.	+	.	gene_id "ENSMUSG00000116627.3"; transcript_id "transcript1173.chr12.nnic"; exon_number "3"; exon_id "ENSMUSE00001447825.2";
chr12	IsoQuant	exon	21065031	21066094	.	+	.	gene_id "ENSMUSG00000116627.3"; transcript_id "transcript1173.chr12.nnic"; exon_number "4"; exon_id "539";
chr12	IsoQuant	exon	21066263	21067982	.	+	.	gene_id "ENSMUSG00000116627.3"; transcript_id "transcript1173.chr12.nnic"; exon_number "5"; exon_id "540";
chr12	IsoQuant	exon	21068024	21068440	.	+	.	gene_id "ENSMUSG00000116627.3"; transcript_id "transcript1173.chr12.nnic"; exon_number "6"; exon_id "541";
chr12	IsoQuant	transcript	21040478	21099032	.	+	.	gene_id "ENSMUSG00000116627.3"; transcript_id "transcript1176.chr12.nnic"; exons "6";
chr12	IsoQuant	exon	21040478	21040873	.	+	.	gene_id "ENSMUSG00000116627.3"; transcript_id "transcript1176.chr12.nnic"; exon_number "1"; exon_id "chr12.535";
chr12	IsoQuant	exon	21062988	21063114	.	+	.	gene_id "ENSMUSG00000116627.3"; transcript_id "transcript1176.chr12.nnic"; exon_number "2"; exon_id "ENSMUSE00001446867.2";
chr12	IsoQuant	exon	21063317	21063377	.	+	.	gene_id "ENSMUSG00000116627.3"; transcript_id "transcript1176.chr12.nnic"; exon_number "3"; exon_id "ENSMUSE00001447825.2";
chr12	IsoQuant	exon	21092936	21093334	.	+	.	gene_id "ENSMUSG00000116627.3"; transcript_id "transcript1176.chr12.nnic"; exon_number "4"; exon_id "ENSMUSE00001055203.2";
chr12	IsoQuant	exon	21094726	21094831	.	+	.	gene_id "ENSMUSG00000116627.3"; transcript_id "transcript1176.chr12.nnic"; exon_number "5"; exon_id "ENSMUSE00001276880.2";
chr12	IsoQuant	exon	21098912	21099032	.	+	.	gene_id "ENSMUSG00000116627.3"; transcript_id "transcript1176.chr12.nnic"; exon_number "6"; exon_id "chr12.537";
chr12	IsoQuant	transcript	21040478	21099032	.	+	.	gene_id "ENSMUSG00000116627.3"; transcript_id "transcript1191.chr12.nnic"; exons "5";
chr12	IsoQuant	exon	21040478	21040873	.	+	.	gene_id "ENSMUSG00000116627.3"; transcript_id "transcript1191.chr12.nnic"; exon_number "1"; exon_id "chr12.535";
chr12	IsoQuant	exon	21062988	21063114	.	+	.	gene_id "ENSMUSG00000116627.3"; transcript_id "transcript1191.chr12.nnic"; exon_number "2"; exon_id "ENSMUSE00001446867.2";
chr12	IsoQuant	exon	21063317	21063377	.	+	.	gene_id "ENSMUSG00000116627.3"; transcript_id "transcript1191.chr12.nnic"; exon_number "3"; exon_id "ENSMUSE00001447825.2";
chr12	IsoQuant	exon	21092936	21094831	.	+	.	gene_id "ENSMUSG00000116627.3"; transcript_id "transcript1191.chr12.nnic"; exon_number "4"; exon_id "chr12.536";
chr12	IsoQuant	exon	21098912	21099032	.	+	.	gene_id "ENSMUSG00000116627.3"; transcript_id "transcript1191.chr12.nnic"; exon_number "5"; exon_id "chr12.537";
chr12	HAVANA	transcript	21040537	21090429	.	+	.	gene_id "ENSMUSG00000116627.3"; transcript_id "ENSMUST00000232257.2"; exons "4"; gene_type "lncRNA"; gene_name "Gm30124"; transcript_type "lncRNA"; transcript_name "Gm30124-201"; mgi_id "MGI:5589283"; tag "basic"; havana_gene "OTTMUSG00000071434.1"; havana_transcript "OTTMUST00000172950.1";
chr12	HAVANA	exon	21040537	21040873	.	+	.	gene_id "ENSMUSG00000116627.3"; transcript_id "ENSMUST00000232257.2"; exon_number "1"; exon_id "ENSMUSE00001446508.2"; gene_type "lncRNA"; gene_name "Gm30124"; transcript_type "lncRNA"; transcript_name "Gm30124-201"; mgi_id "MGI:5589283"; tag "basic"; havana_gene "OTTMUSG00000071434.1"; havana_transcript "OTTMUST00000172950.1";
chr12	HAVANA	exon	21062988	21063114	.	+	.	gene_id "ENSMUSG00000116627.3"; transcript_id "ENSMUST00000232257.2"; exon_number "2"; exon_id "ENSMUSE00001446867.2"; gene_type "lncRNA"; gene_name "Gm30124"; transcript_type "lncRNA"; transcript_name "Gm30124-201"; mgi_id "MGI:5589283"; tag "basic"; havana_gene "OTTMUSG00000071434.1"; havana_transcript "OTTMUST00000172950.1";
chr12	HAVANA	exon	21063317	21063377	.	+	.	gene_id "ENSMUSG00000116627.3"; transcript_id "ENSMUST00000232257.2"; exon_number "3"; exon_id "ENSMUSE00001447825.2"; gene_type "lncRNA"; gene_name "Gm30124"; transcript_type "lncRNA"; transcript_name "Gm30124-201"; mgi_id "MGI:5589283"; tag "basic"; havana_gene "OTTMUSG00000071434.1"; havana_transcript "OTTMUST00000172950.1";
chr12	HAVANA	exon	21089725	21090429	.	+	.	gene_id "ENSMUSG00000116627.3"; transcript_id "ENSMUST00000232257.2"; exon_number "4"; exon_id "ENSMUSE00001446160.2"; gene_type "lncRNA"; gene_name "Gm30124"; transcript_type "lncRNA"; transcript_name "Gm30124-201"; mgi_id "MGI:5589283"; tag "basic"; havana_gene "OTTMUSG00000071434.1"; havana_transcript "OTTMUST00000172950.1";
chr12	HAVANA	gene	21040539	21063057	.	+	.	gene_id "ENSMUSG00000090370.5"; transcripts "1"; gene_type "lncRNA"; gene_name "Gm21989"; mgi_id "MGI:5439458"; tag "overlapping_locus"; havana_gene "OTTMUSG00000042297.1";
chr12	IsoQuant	transcript	21054296	21059342	.	+	.	gene_id "ENSMUSG00000090370.5"; transcript_id "transcript1225.chr12.nnic"; exons "2";
chr12	IsoQuant	exon	21054296	21055324	.	+	.	gene_id "ENSMUSG00000090370.5"; transcript_id "transcript1225.chr12.nnic"; exon_number "1"; exon_id "542";
chr12	IsoQuant	exon	21058203	21059342	.	+	.	gene_id "ENSMUSG00000090370.5"; transcript_id "transcript1225.chr12.nnic"; exon_number "2"; exon_id "543";
chr12	IsoQuant	gene	21068475	21070033	.	+	.	gene_id "novel_gene_chr12_1235"; transcripts "1";
chr12	IsoQuant	transcript	21068475	21070033	.	+	.	gene_id "novel_gene_chr12_1235"; transcript_id "transcript1234.chr12.nnic"; exons "1";
chr12	IsoQuant	exon	21068475	21070033	.	+	.	gene_id "novel_gene_chr12_1235"; transcript_id "transcript1234.chr12.nnic"; exon_number "1"; exon_id "544";
chr12	IsoQuant	gene	21076345	21078699	.	+	.	gene_id "novel_gene_chr12_1249"; transcripts "1";
chr12	IsoQuant	transcript	21076345	21078699	.	+	.	gene_id "novel_gene_chr12_1249"; transcript_id "transcript1248.chr12.nnic"; exons "1";
chr12	IsoQuant	exon	21076345	21078699	.	+	.	gene_id "novel_gene_chr12_1249"; transcript_id "transcript1248.chr12.nnic"; exon_number "1"; exon_id "545";
chr12	IsoQuant	gene	21081102	21086796	.	+	.	gene_id "novel_gene_chr12_1239"; transcripts "1";
chr12	IsoQuant	transcript	21081102	21086796	.	+	.	gene_id "novel_gene_chr12_1239"; transcript_id "transcript1238.chr12.nnic"; exons "1";
chr12	IsoQuant	exon	21081102	21086796	.	+	.	gene_id "novel_gene_chr12_1239"; transcript_id "transcript1238.chr12.nnic"; exon_number "1"; exon_id "546";
chr12	IsoQuant	gene	21141218	21143611	.	+	.	gene_id "novel_gene_chr12_1241"; transcripts "1";
chr12	IsoQuant	transcript	21141218	21143611	.	+	.	gene_id "novel_gene_chr12_1241"; transcript_id "transcript1240.chr12.nnic"; exons "1";
chr12	IsoQuant	exon	21141218	21143611	.	+	.	gene_id "novel_gene_chr12_1241"; transcript_id "transcript1240.chr12.nnic"; exon_number "1"; exon_id "547";
chr12	IsoQuant	gene	21181236	21184288	.	+	.	gene_id "novel_gene_chr12_1243"; transcripts "1";
chr12	IsoQuant	transcript	21181236	21184288	.	+	.	gene_id "novel_gene_chr12_1243"; transcript_id "transcript1242.chr12.nnic"; exons "1";
chr12	IsoQuant	exon	21181236	21184288	.	+	.	gene_id "novel_gene_chr12_1243"; transcript_id "transcript1242.chr12.nnic"; exon_number "1"; exon_id "548";
chr12	IsoQuant	gene	21199161	21201943	.	+	.	gene_id "novel_gene_chr12_1245"; transcripts "1";
chr12	IsoQuant	transcript	21199161	21201943	.	+	.	gene_id "novel_gene_chr12_1245"; transcript_id "transcript1244.chr12.nnic"; exons "1";
chr12	IsoQuant	exon	21199161	21201943	.	+	.	gene_id "novel_gene_chr12_1245"; transcript_id "transcript1244.chr12.nnic"; exon_number "1"; exon_id "549";
chr12	IsoQuant	gene	21205130	21208060	.	-	.	gene_id "novel_gene_chr12_1251"; transcripts "1";
chr12	IsoQuant	transcript	21205130	21208060	.	-	.	gene_id "novel_gene_chr12_1251"; transcript_id "transcript1250.chr12.nnic"; exons "1";
chr12	IsoQuant	exon	21205130	21208060	.	-	.	gene_id "novel_gene_chr12_1251"; transcript_id "transcript1250.chr12.nnic"; exon_number "1"; exon_id "550";
chr12	IsoQuant	gene	21260945	21262616	.	+	.	gene_id "novel_gene_chr12_1247"; transcripts "1";
chr12	IsoQuant	transcript	21260945	21262616	.	+	.	gene_id "novel_gene_chr12_1247"; transcript_id "transcript1246.chr12.nnic"; exons "1";
chr12	IsoQuant	exon	21260945	21262616	.	+	.	gene_id "novel_gene_chr12_1247"; transcript_id "transcript1246.chr12.nnic"; exon_number "1"; exon_id "551";
chr12	HAVANA	gene	21290826	21336285	.	-	.	gene_id "ENSMUSG00000062352.16"; transcripts "3"; gene_type "protein_coding"; gene_name "Itgb1bp1"; mgi_id "MGI:1306802"; tag "fragmented_locus"; havana_gene "OTTMUSG00000037686.1";
chr12	IsoQuant	transcript	21317946	21336262	.	-	.	gene_id "ENSMUSG00000062352.16"; transcript_id "transcript1160.chr12.nnic"; exons "8";
chr12	IsoQuant	exon	21336107	21336262	.	-	.	gene_id "ENSMUSG00000062352.16"; transcript_id "transcript1160.chr12.nnic"; exon_number "1"; exon_id "552";
chr12	IsoQuant	exon	21329401	21329531	.	-	.	gene_id "ENSMUSG00000062352.16"; transcript_id "transcript1160.chr12.nnic"; exon_number "2"; exon_id "ENSMUSE00000492369.3";
chr12	IsoQuant	exon	21326821	21326899	.	-	.	gene_id "ENSMUSG00000062352.16"; transcript_id "transcript1160.chr12.nnic"; exon_number "3"; exon_id "ENSMUSE00000491418.3";
chr12	IsoQuant	exon	21324767	21324903	.	-	.	gene_id "ENSMUSG00000062352.16"; transcript_id "transcript1160.chr12.nnic"; exon_number "4"; exon_id "ENSMUSE00000489935.3";
chr12	IsoQuant	exon	21322057	21322149	.	-	.	gene_id "ENSMUSG00000062352.16"; transcript_id "transcript1160.chr12.nnic"; exon_number "5"; exon_id "ENSMUSE00000489003.3";
chr12	IsoQuant	exon	21321420	21321569	.	-	.	gene_id "ENSMUSG00000062352.16"; transcript_id "transcript1160.chr12.nnic"; exon_number "6"; exon_id "ENSMUSE00000488572.3";
chr12	IsoQuant	exon	21319319	21320958	.	-	.	gene_id "ENSMUSG00000062352.16"; transcript_id "transcript1160.chr12.nnic"; exon_number "7"; exon_id "553";
chr12	IsoQuant	exon	21317946	21319286	.	-	.	gene_id "ENSMUSG00000062352.16"; transcript_id "transcript1160.chr12.nnic"; exon_number "8"; exon_id "554";
chr12	HAVANA	transcript	21319807	21336285	.	-	.	gene_id "ENSMUSG00000062352.16"; transcript_id "ENSMUST00000076260.12"; exons "7"; gene_type "protein_coding"; gene_name "Itgb1bp1"; transcript_type "protein_coding"; transcript_name "Itgb1bp1-201"; protein_id "ENSMUSP00000075609.5"; transcript_support_level "1"; mgi_id "MGI:1306802"; tag "basic"; ccdsid "CCDS25833.1"; havana_gene "OTTMUSG00000037686.1"; havana_transcript "OTTMUST00000097332.1";
chr12	HAVANA	exon	21336107	21336285	.	-	.	gene_id "ENSMUSG00000062352.16"; transcript_id "ENSMUST00000076260.12"; exon_number "1"; exon_id "ENSMUSE00001445566.2"; gene_type "protein_coding"; gene_name "Itgb1bp1"; transcript_type "protein_coding"; transcript_name "Itgb1bp1-201"; protein_id "ENSMUSP00000075609.5"; transcript_support_level "1"; mgi_id "MGI:1306802"; tag "basic"; ccdsid "CCDS25833.1"; havana_gene "OTTMUSG00000037686.1"; havana_transcript "OTTMUST00000097332.1";
chr12	HAVANA	UTR	21336107	21336285	.	-	.	gene_id "ENSMUSG00000062352.16"; transcript_id "ENSMUST00000076260.12"; exon_number "2"; exon_id "ENSMUSE00001445566.2"; gene_type "protein_coding"; gene_name "Itgb1bp1"; transcript_type "protein_coding"; transcript_name "Itgb1bp1-201"; protein_id "ENSMUSP00000075609.5"; transcript_support_level "1"; mgi_id "MGI:1306802"; tag "basic"; ccdsid "CCDS25833.1"; havana_gene "OTTMUSG00000037686.1"; havana_transcript "OTTMUST00000097332.1";
chr12	HAVANA	UTR	21329473	21329531	.	-	.	gene_id "ENSMUSG00000062352.16"; transcript_id "ENSMUST00000076260.12"; exon_number "3"; exon_id "555";
chr12	HAVANA	start_codon	21329470	21329472	.	-	.	gene_id "ENSMUSG00000062352.16"; transcript_id "ENSMUST00000076260.12"; exon_number "4"; exon_id "556";
chr12	HAVANA	exon	21329401	21329531	.	-	.	gene_id "ENSMUSG00000062352.16"; transcript_id "ENSMUST00000076260.12"; exon_number "5"; exon_id "ENSMUSE00000492369.3"; gene_type "protein_coding"; gene_name "Itgb1bp1"; transcript_type "protein_coding"; transcript_name "Itgb1bp1-201"; protein_id "ENSMUSP00000075609.5"; transcript_support_level "1"; mgi_id "MGI:1306802"; tag "basic"; ccdsid "CCDS25833.1"; havana_gene "OTTMUSG00000037686.1"; havana_transcript "OTTMUST00000097332.1";
chr12	HAVANA	CDS	21329401	21329472	.	-	.	gene_id "ENSMUSG00000062352.16"; transcript_id "ENSMUST00000076260.12"; exon_number "6"; exon_id "557";
chr12	HAVANA	exon	21326821	21326899	.	-	.	gene_id "ENSMUSG00000062352.16"; transcript_id "ENSMUST00000076260.12"; exon_number "7"; exon_id "ENSMUSE00000491418.3"; gene_type "protein_coding"; gene_name "Itgb1bp1"; transcript_type "protein_coding"; transcript_name "Itgb1bp1-201"; protein_id "ENSMUSP00000075609.5"; transcript_support_level "1"; mgi_id "MGI:1306802"; tag "basic"; ccdsid "CCDS25833.1"; havana_gene "OTTMUSG00000037686.1"; havana_transcript "OTTMUST00000097332.1";
chr12	HAVANA	CDS	21326821	21326899	.	-	.	gene_id "ENSMUSG00000062352.16"; transcript_id "ENSMUST00000076260.12"; exon_number "8"; exon_id "ENSMUSE00000491418.3"; gene_type "protein_coding"; gene_name "Itgb1bp1"; transcript_type "protein_coding"; transcript_name "Itgb1bp1-201"; protein_id "ENSMUSP00000075609.5"; transcript_support_level "1"; mgi_id "MGI:1306802"; tag "basic"; ccdsid "CCDS25833.1"; havana_gene "OTTMUSG00000037686.1"; havana_transcript "OTTMUST00000097332.1";
chr12	HAVANA	exon	21324767	21324903	.	-	.	gene_id "ENSMUSG00000062352.16"; transcript_id "ENSMUST00000076260.12"; exon_number "9"; exon_id "ENSMUSE00000489935.3"; gene_type "protein_coding"; gene_name "Itgb1bp1"; transcript_type "protein_coding"; transcript_name "Itgb1bp1-201"; protein_id "ENSMUSP00000075609.5"; transcript_support_level "1"; mgi_id "MGI:1306802"; tag "basic"; ccdsid "CCDS25833.1"; havana_gene "OTTMUSG00000037686.1"; havana_transcript "OTTMUST00000097332.1";
chr12	HAVANA	CDS	21324767	21324903	.	-	.	gene_id "ENSMUSG00000062352.16"; transcript_id "ENSMUST00000076260.12"; exon_number "10"; exon_id "ENSMUSE00000489935.3"; gene_type "protein_coding"; gene_name "Itgb1bp1"; transcript_type "protein_coding"; transcript_name "Itgb1bp1-201"; protein_id "ENSMUSP00000075609.5"; transcript_support_level "1"; mgi_id "MGI:1306802"; tag "basic"; ccdsid "CCDS25833.1"; havana_gene "OTTMUSG00000037686.1"; havana_transcript "OTTMUST00000097332.1";
chr12	HAVANA	exon	21322057	21322149	.	-	.	gene_id "ENSMUSG00000062352.16"; transcript_id "ENSMUST00000076260.12"; exon_number "11"; exon_id "ENSMUSE00000489003.3"; gene_type "protein_coding"; gene_name "Itgb1bp1"; transcript_type "protein_coding"; transcript_name "Itgb1bp1-201"; protein_id "ENSMUSP00000075609.5"; transcript_support_level "1"; mgi_id "MGI:1306802"; tag "basic"; ccdsid "CCDS25833.1"; havana_gene "OTTMUSG00000037686.1"; havana_transcript "OTTMUST00000097332.1";
chr12	HAVANA	CDS	21322057	21322149	.	-	.	gene_id "ENSMUSG00000062352.16"; transcript_id "ENSMUST00000076260.12"; exon_number "12"; exon_id "ENSMUSE00000489003.3"; gene_type "protein_coding"; gene_name "Itgb1bp1"; transcript_type "protein_coding"; transcript_name "Itgb1bp1-201"; protein_id "ENSMUSP00000075609.5"; transcript_support_level "1"; mgi_id "MGI:1306802"; tag "basic"; ccdsid "CCDS25833.1"; havana_gene "OTTMUSG00000037686.1"; havana_transcript "OTTMUST00000097332.1";
chr12	HAVANA	exon	21321420	21321569	.	-	.	gene_id "ENSMUSG00000062352.16"; transcript_id "ENSMUST00000076260.12"; exon_number "13"; exon_id "ENSMUSE00000488572.3"; gene_type "protein_coding"; gene_name "Itgb1bp1"; transcript_type "protein_coding"; transcript_name "Itgb1bp1-201"; protein_id "ENSMUSP00000075609.5"; transcript_support_level "1"; mgi_id "MGI:1306802"; tag "basic"; ccdsid "CCDS25833.1"; havana_gene "OTTMUSG00000037686.1"; havana_transcript "OTTMUST00000097332.1";
chr12	HAVANA	CDS	21321420	21321569	.	-	.	gene_id "ENSMUSG00000062352.16"; transcript_id "ENSMUST00000076260.12"; exon_number "14"; exon_id "ENSMUSE00000488572.3"; gene_type "protein_coding"; gene_name "Itgb1bp1"; transcript_type "protein_coding"; transcript_name "Itgb1bp1-201"; protein_id "ENSMUSP00000075609.5"; transcript_support_level "1"; mgi_id "MGI:1306802"; tag "basic"; ccdsid "CCDS25833.1"; havana_gene "OTTMUSG00000037686.1"; havana_transcript "OTTMUST00000097332.1";
chr12	HAVANA	CDS	21320890	21320958	.	-	.	gene_id "ENSMUSG00000062352.16"; transcript_id "ENSMUST00000076260.12"; exon_number "15"; exon_id "558";
chr12	HAVANA	stop_codon	21320887	21320889	.	-	.	gene_id "ENSMUSG00000062352.16"; transcript_id "ENSMUST00000076260.12"; exon_number "16"; exon_id "559";
chr12	HAVANA	exon	21319807	21320958	.	-	.	gene_id "ENSMUSG00000062352.16"; transcript_id "ENSMUST00000076260.12"; exon_number "17"; exon_id "ENSMUSE00000487683.5"; gene_type "protein_coding"; gene_name "Itgb1bp1"; transcript_type "protein_coding"; transcript_name "Itgb1bp1-201"; protein_id "ENSMUSP00000075609.5"; transcript_support_level "1"; mgi_id "MGI:1306802"; tag "basic"; ccdsid "CCDS25833.1"; havana_gene "OTTMUSG00000037686.1"; havana_transcript "OTTMUST00000097332.1";
chr12	HAVANA	UTR	21319807	21320889	.	-	.	gene_id "ENSMUSG00000062352.16"; transcript_id "ENSMUST00000076260.12"; exon_number "18"; exon_id "560";
chr12	IsoQuant	transcript	21320715	21336158	.	-	.	gene_id "ENSMUSG00000062352.16"; transcript_id "transcript1183.chr12.nic"; exons "6";
chr12	IsoQuant	exon	21335853	21336158	.	-	.	gene_id "ENSMUSG00000062352.16"; transcript_id "transcript1183.chr12.nic"; exon_number "1"; exon_id "561";
chr12	IsoQuant	exon	21329401	21329531	.	-	.	gene_id "ENSMUSG00000062352.16"; transcript_id "transcript1183.chr12.nic"; exon_number "2"; exon_id "ENSMUSE00000492369.3";
chr12	IsoQuant	exon	21326821	21326899	.	-	.	gene_id "ENSMUSG00000062352.16"; transcript_id "transcript1183.chr12.nic"; exon_number "3"; exon_id "ENSMUSE00000491418.3";
chr12	IsoQuant	exon	21324767	21324903	.	-	.	gene_id "ENSMUSG00000062352.16"; transcript_id "transcript1183.chr12.nic"; exon_number "4"; exon_id "ENSMUSE00000489935.3";
chr12	IsoQuant	exon	21322057	21322149	.	-	.	gene_id "ENSMUSG00000062352.16"; transcript_id "transcript1183.chr12.nic"; exon_number "5"; exon_id "ENSMUSE00000489003.3";
chr12	IsoQuant	exon	21320715	21321569	.	-	.	gene_id "ENSMUSG00000062352.16"; transcript_id "transcript1183.chr12.nic"; exon_number "6"; exon_id "562";
chr12	IsoQuant	gene	21312641	21317260	.	+	.	gene_id "novel_gene_chr12_1237"; transcripts "1";
chr12	IsoQuant	transcript	21312641	21317260	.	+	.	gene_id "novel_gene_chr12_1237"; transcript_id "transcript1236.chr12.nnic"; exons "1";
chr12	IsoQuant	exon	21312641	21317260	.	+	.	gene_id "novel_gene_chr12_1237"; transcript_id "transcript1236.chr12.nnic"; exon_number "1"; exon_id "563";
chr12	HAVANA	gene	21335392	21365057	.	+	.	gene_id "ENSMUSG00000054309.10"; transcripts "2"; gene_type "protein_coding"; gene_name "Cpsf3"; mgi_id "MGI:1859328"; tag "ncRNA_host"; havana_gene "OTTMUSG00000066435.1";
chr12	IsoQuant	transcript	21336353	21364836	.	+	.	gene_id "ENSMUSG00000054309.10"; transcript_id "transcript1112.chr12.nnic"; exons "19";
chr12	IsoQuant	exon	21336353	21336545	.	+	.	gene_id "ENSMUSG00000054309.10"; transcript_id "transcript1112.chr12.nnic"; exon_number "1"; exon_id "564";
chr12	IsoQuant	exon	21338736	21338929	.	+	.	gene_id "ENSMUSG00000054309.10"; transcript_id "transcript1112.chr12.nnic"; exon_number "2"; exon_id "565";
chr12	IsoQuant	exon	21340249	21340312	.	+	.	gene_id "ENSMUSG00000054309.10"; transcript_id "transcript1112.chr12.nnic"; exon_number "3"; exon_id "ENSMUSE00000615836.2";
chr12	IsoQuant	exon	21341752	21341849	.	+	.	gene_id "ENSMUSG00000054309.10"; transcript_id "transcript1112.chr12.nnic"; exon_number "4"; exon_id "ENSMUSE00000615835.2";
chr12	IsoQuant	exon	21343227	21343355	.	+	.	gene_id "ENSMUSG00000054309.10"; transcript_id "transcript1112.chr12.nnic"; exon_number "5"; exon_id "ENSMUSE00000429673.5";
chr12	IsoQuant	exon	21345031	21345208	.	+	.	gene_id "ENSMUSG00000054309.10"; transcript_id "transcript1112.chr12.nnic"; exon_number "6"; exon_id "ENSMUSE00000429654.4";
chr12	IsoQuant	exon	21346648	21346737	.	+	.	gene_id "ENSMUSG00000054309.10"; transcript_id "transcript1112.chr12.nnic"; exon_number "7"; exon_id "ENSMUSE00000429651.4";
chr12	IsoQuant	exon	21347790	21347940	.	+	.	gene_id "ENSMUSG00000054309.10"; transcript_id "transcript1112.chr12.nnic"; exon_number "8"; exon_id "ENSMUSE00000429643.4";
chr12	IsoQuant	exon	21350043	21350218	.	+	.	gene_id "ENSMUSG00000054309.10"; transcript_id "transcript1112.chr12.nnic"; exon_number "9"; exon_id "ENSMUSE00000429638.4";
chr12	IsoQuant	exon	21351417	21351575	.	+	.	gene_id "ENSMUSG00000054309.10"; transcript_id "transcript1112.chr12.nnic"; exon_number "10"; exon_id "ENSMUSE00000429633.4";
chr12	IsoQuant	exon	21352360	21352506	.	+	.	gene_id "ENSMUSG00000054309.10"; transcript_id "transcript1112.chr12.nnic"; exon_number "11"; exon_id "ENSMUSE00000429627.4";
chr12	IsoQuant	exon	21355304	21355456	.	+	.	gene_id "ENSMUSG00000054309.10"; transcript_id "transcript1112.chr12.nnic"; exon_number "12"; exon_id "ENSMUSE00000429616.5";
chr12	IsoQuant	exon	21356774	21356882	.	+	.	gene_id "ENSMUSG00000054309.10"; transcript_id "transcript1112.chr12.nnic"; exon_number "13"; exon_id "ENSMUSE00001419493.2";
chr12	IsoQuant	exon	21357994	21358092	.	+	.	gene_id "ENSMUSG00000054309.10"; transcript_id "transcript1112.chr12.nnic"; exon_number "14"; exon_id "ENSMUSE00001419686.2";
chr12	IsoQuant	exon	21358905	21358999	.	+	.	gene_id "ENSMUSG00000054309.10"; transcript_id "transcript1112.chr12.nnic"; exon_number "15"; exon_id "ENSMUSE00001414071.2";
chr12	IsoQuant	exon	21360198	21360285	.	+	.	gene_id "ENSMUSG00000054309.10"; transcript_id "transcript1112.chr12.nnic"; exon_number "16"; exon_id "ENSMUSE00001415264.2";
chr12	IsoQuant	exon	21362299	21362368	.	+	.	gene_id "ENSMUSG00000054309.10"; transcript_id "transcript1112.chr12.nnic"; exon_number "17"; exon_id "ENSMUSE00001416466.2";
chr12	IsoQuant	exon	21363768	21363864	.	+	.	gene_id "ENSMUSG00000054309.10"; transcript_id "transcript1112.chr12.nnic"; exon_number "18"; exon_id "ENSMUSE00001413612.2";
chr12	IsoQuant	exon	21364649	21364836	.	+	.	gene_id "ENSMUSG00000054309.10"; transcript_id "transcript1112.chr12.nnic"; exon_number "19"; exon_id "ENSMUSE00001418675.2";
chr12	IsoQuant	transcript	21335574	21339123	.	+	.	gene_id "ENSMUSG00000054309.10"; transcript_id "transcript1230.chr12.nnic"; exons "1";
chr12	IsoQuant	exon	21335574	21339123	.	+	.	gene_id "ENSMUSG00000054309.10"; transcript_id "transcript1230.chr12.nnic"; exon_number "1"; exon_id "566";
chr12	HAVANA	gene	21366390	21373820	.	+	.	gene_id "ENSMUSG00000062054.8"; transcripts "2"; gene_type "protein_coding"; gene_name "Iah1"; mgi_id "MGI:1914982"; havana_gene "OTTMUSG00000066436.1";
chr12	HAVANA	transcript	21366390	21373820	.	+	.	gene_id "ENSMUSG00000062054.8"; transcript_id "ENSMUST00000076813.8"; exons "6"; gene_type "protein_coding"; gene_name "Iah1"; transcript_type "protein_coding"; transcript_name "Iah1-201"; protein_id "ENSMUSP00000076090.7"; transcript_support_level "1"; mgi_id "MGI:1914982"; tag "basic"; ccdsid "CCDS25835.1"; havana_gene "OTTMUSG00000066436.1"; havana_transcript "OTTMUST00000161416.1";
chr12	HAVANA	UTR	21366390	21366432	.	+	.	gene_id "ENSMUSG00000062054.8"; transcript_id "ENSMUST00000076813.8"; exon_number "1"; exon_id "567";
chr12	HAVANA	exon	21366390	21366513	.	+	.	gene_id "ENSMUSG00000062054.8"; transcript_id "ENSMUST00000076813.8"; exon_number "2"; exon_id "ENSMUSE00000497748.8"; gene_type "protein_coding"; gene_name "Iah1"; transcript_type "protein_coding"; transcript_name "Iah1-201"; protein_id "ENSMUSP00000076090.7"; transcript_support_level "1"; mgi_id "MGI:1914982"; tag "basic"; ccdsid "CCDS25835.1"; havana_gene "OTTMUSG00000066436.1"; havana_transcript "OTTMUST00000161416.1";
chr12	HAVANA	start_codon	21366433	21366435	.	+	.	gene_id "ENSMUSG00000062054.8"; transcript_id "ENSMUST00000076813.8"; exon_number "3"; exon_id "568";
chr12	HAVANA	CDS	21366433	21366513	.	+	.	gene_id "ENSMUSG00000062054.8"; transcript_id "ENSMUST00000076813.8"; exon_number "4"; exon_id "569";
chr12	HAVANA	CDS	21367377	21367429	.	+	.	gene_id "ENSMUSG00000062054.8"; transcript_id "ENSMUST00000076813.8"; exon_number "5"; exon_id "ENSMUSE00000496845.3"; gene_type "protein_coding"; gene_name "Iah1"; transcript_type "protein_coding"; transcript_name "Iah1-201"; protein_id "ENSMUSP00000076090.7"; transcript_support_level "1"; mgi_id "MGI:1914982"; tag "basic"; ccdsid "CCDS25835.1"; havana_gene "OTTMUSG00000066436.1"; havana_transcript "OTTMUST00000161416.1";
chr12	HAVANA	exon	21367377	21367429	.	+	.	gene_id "ENSMUSG00000062054.8"; transcript_id "ENSMUST00000076813.8"; exon_number "6"; exon_id "ENSMUSE00000496845.3"; gene_type "protein_coding"; gene_name "Iah1"; transcript_type "protein_coding"; transcript_name "Iah1-201"; protein_id "ENSMUSP00000076090.7"; transcript_support_level "1"; mgi_id "MGI:1914982"; tag "basic"; ccdsid "CCDS25835.1"; havana_gene "OTTMUSG00000066436.1"; havana_transcript "OTTMUST00000161416.1";
chr12	HAVANA	CDS	21367899	21368047	.	+	.	gene_id "ENSMUSG00000062054.8"; transcript_id "ENSMUST00000076813.8"; exon_number "7"; exon_id "ENSMUSE00000495711.3"; gene_type "protein_coding"; gene_name "Iah1"; transcript_type "protein_coding"; transcript_name "Iah1-201"; protein_id "ENSMUSP00000076090.7"; transcript_support_level "1"; mgi_id "MGI:1914982"; tag "basic"; ccdsid "CCDS25835.1"; havana_gene "OTTMUSG00000066436.1"; havana_transcript "OTTMUST00000161416.1";
chr12	HAVANA	exon	21367899	21368047	.	+	.	gene_id "ENSMUSG00000062054.8"; transcript_id "ENSMUST00000076813.8"; exon_number "8"; exon_id "ENSMUSE00000495711.3"; gene_type "protein_coding"; gene_name "Iah1"; transcript_type "protein_coding"; transcript_name "Iah1-201"; protein_id "ENSMUSP00000076090.7"; transcript_support_level "1"; mgi_id "MGI:1914982"; tag "basic"; ccdsid "CCDS25835.1"; havana_gene "OTTMUSG00000066436.1"; havana_transcript "OTTMUST00000161416.1";
chr12	HAVANA	CDS	21369771	21369932	.	+	.	gene_id "ENSMUSG00000062054.8"; transcript_id "ENSMUST00000076813.8"; exon_number "9"; exon_id "ENSMUSE00000494759.3"; gene_type "protein_coding"; gene_name "Iah1"; transcript_type "protein_coding"; transcript_name "Iah1-201"; protein_id "ENSMUSP00000076090.7"; transcript_support_level "1"; mgi_id "MGI:1914982"; tag "basic"; ccdsid "CCDS25835.1"; havana_gene "OTTMUSG00000066436.1"; havana_transcript "OTTMUST00000161416.1";
chr12	HAVANA	exon	21369771	21369932	.	+	.	gene_id "ENSMUSG00000062054.8"; transcript_id "ENSMUST00000076813.8"; exon_number "10"; exon_id "ENSMUSE00000494759.3"; gene_type "protein_coding"; gene_name "Iah1"; transcript_type "protein_coding"; transcript_name "Iah1-201"; protein_id "ENSMUSP00000076090.7"; transcript_support_level "1"; mgi_id "MGI:1914982"; tag "basic"; ccdsid "CCDS25835.1"; havana_gene "OTTMUSG00000066436.1"; havana_transcript "OTTMUST00000161416.1";
chr12	HAVANA	CDS	21371335	21371456	.	+	.	gene_id "ENSMUSG00000062054.8"; transcript_id "ENSMUST00000076813.8"; exon_number "11"; exon_id "ENSMUSE00000494102.3"; gene_type "protein_coding"; gene_name "Iah1"; transcript_type "protein_coding"; transcript_name "Iah1-201"; protein_id "ENSMUSP00000076090.7"; transcript_support_level "1"; mgi_id "MGI:1914982"; tag "basic"; ccdsid "CCDS25835.1"; havana_gene "OTTMUSG00000066436.1"; havana_transcript "OTTMUST00000161416.1";
chr12	HAVANA	exon	21371335	21371456	.	+	.	gene_id "ENSMUSG00000062054.8"; transcript_id "ENSMUST00000076813.8"; exon_number "12"; exon_id "ENSMUSE00000494102.3"; gene_type "protein_coding"; gene_name "Iah1"; transcript_type "protein_coding"; transcript_name "Iah1-201"; protein_id "ENSMUSP00000076090.7"; transcript_support_level "1"; mgi_id "MGI:1914982"; tag "basic"; ccdsid "CCDS25835.1"; havana_gene "OTTMUSG00000066436.1"; havana_transcript "OTTMUST00000161416.1";
chr12	HAVANA	CDS	21373290	21373469	.	+	.	gene_id "ENSMUSG00000062054.8"; transcript_id "ENSMUST00000076813.8"; exon_number "13"; exon_id "570";
chr12	HAVANA	exon	21373290	21373820	.	+	.	gene_id "ENSMUSG00000062054.8"; transcript_id "ENSMUST00000076813.8"; exon_number "14"; exon_id "ENSMUSE00000493212.7"; gene_type "protein_coding"; gene_name "Iah1"; transcript_type "protein_coding"; transcript_name "Iah1-201"; protein_id "ENSMUSP00000076090.7"; transcript_support_level "1"; mgi_id "MGI:1914982"; tag "basic"; ccdsid "CCDS25835.1"; havana_gene "OTTMUSG00000066436.1"; havana_transcript "OTTMUST00000161416.1";
chr12	HAVANA	stop_codon	21373470	21373472	.	+	.	gene_id "ENSMUSG00000062054.8"; transcript_id "ENSMUST00000076813.8"; exon_number "15"; exon_id "571";
chr12	HAVANA	UTR	21373470	21373820	.	+	.	gene_id "ENSMUSG00000062054.8"; transcript_id "ENSMUST00000076813.8"; exon_number "16"; exon_id "572";
chr12	HAVANA	transcript	21366415	21371359	.	+	.	gene_id "ENSMUSG00000062054.8"; transcript_id "ENSMUST00000223345.2"; exons "4"; gene_type "protein_coding"; gene_name "Iah1"; transcript_type "protein_coding"; transcript_name "Iah1-204"; protein_id "ENSMUSP00000152708.2"; transcript_support_level "1"; mgi_id "MGI:1914982"; tag "basic"; havana_gene "OTTMUSG00000066436.1"; havana_transcript "OTTMUST00000161418.1";
chr12	HAVANA	UTR	21366415	21366432	.	+	.	gene_id "ENSMUSG00000062054.8"; transcript_id "ENSMUST00000223345.2"; exon_number "1"; exon_id "573";
chr12	HAVANA	exon	21366415	21366513	.	+	.	gene_id "ENSMUSG00000062054.8"; transcript_id "ENSMUST00000223345.2"; exon_number "2"; exon_id "ENSMUSE00001413803.2"; gene_type "protein_coding"; gene_name "Iah1"; transcript_type "protein_coding"; transcript_name "Iah1-204"; protein_id "ENSMUSP00000152708.2"; transcript_support_level "1"; mgi_id "MGI:1914982"; tag "basic"; havana_gene "OTTMUSG00000066436.1"; havana_transcript "OTTMUST00000161418.1";
chr12	HAVANA	start_codon	21366433	21366435	.	+	.	gene_id "ENSMUSG00000062054.8"; transcript_id "ENSMUST00000223345.2"; exon_number "3"; exon_id "chr12.568";
chr12	HAVANA	CDS	21366433	21366513	.	+	.	gene_id "ENSMUSG00000062054.8"; transcript_id "ENSMUST00000223345.2"; exon_number "4"; exon_id "chr12.569";
chr12	HAVANA	CDS	21367377	21367429	.	+	.	gene_id "ENSMUSG00000062054.8"; transcript_id "ENSMUST00000223345.2"; exon_number "5"; exon_id "ENSMUSE00000496845.3"; gene_type "protein_coding"; gene_name "Iah1"; transcript_type "protein_coding"; transcript_name "Iah1-204"; protein_id "ENSMUSP00000152708.2"; transcript_support_level "1"; mgi_id "MGI:1914982"; tag "basic"; havana_gene "OTTMUSG00000066436.1"; havana_transcript "OTTMUST00000161418.1";
chr12	HAVANA	exon	21367377	21367429	.	+	.	gene_id "ENSMUSG00000062054.8"; transcript_id "ENSMUST00000223345.2"; exon_number "6"; exon_id "ENSMUSE00000496845.3"; gene_type "protein_coding"; gene_name "Iah1"; transcript_type "protein_coding"; transcript_name "Iah1-204"; protein_id "ENSMUSP00000152708.2"; transcript_support_level "1"; mgi_id "MGI:1914982"; tag "basic"; havana_gene "OTTMUSG00000066436.1"; havana_transcript "OTTMUST00000161418.1";
chr12	HAVANA	CDS	21367899	21368047	.	+	.	gene_id "ENSMUSG00000062054.8"; transcript_id "ENSMUST00000223345.2"; exon_number "7"; exon_id "ENSMUSE00000495711.3"; gene_type "protein_coding"; gene_name "Iah1"; transcript_type "protein_coding"; transcript_name "Iah1-204"; protein_id "ENSMUSP00000152708.2"; transcript_support_level "1"; mgi_id "MGI:1914982"; tag "basic"; havana_gene "OTTMUSG00000066436.1"; havana_transcript "OTTMUST00000161418.1";
chr12	HAVANA	exon	21367899	21368047	.	+	.	gene_id "ENSMUSG00000062054.8"; transcript_id "ENSMUST00000223345.2"; exon_number "8"; exon_id "ENSMUSE00000495711.3"; gene_type "protein_coding"; gene_name "Iah1"; transcript_type "protein_coding"; transcript_name "Iah1-204"; protein_id "ENSMUSP00000152708.2"; transcript_support_level "1"; mgi_id "MGI:1914982"; tag "basic"; havana_gene "OTTMUSG00000066436.1"; havana_transcript "OTTMUST00000161418.1";
chr12	HAVANA	CDS	21369771	21369961	.	+	.	gene_id "ENSMUSG00000062054.8"; transcript_id "ENSMUST00000223345.2"; exon_number "9"; exon_id "574";
chr12	HAVANA	exon	21369771	21371359	.	+	.	gene_id "ENSMUSG00000062054.8"; transcript_id "ENSMUST00000223345.2"; exon_number "10"; exon_id "ENSMUSE00001415254.2"; gene_type "protein_coding"; gene_name "Iah1"; transcript_type "protein_coding"; transcript_name "Iah1-204"; protein_id "ENSMUSP00000152708.2"; transcript_support_level "1"; mgi_id "MGI:1914982"; tag "basic"; havana_gene "OTTMUSG00000066436.1"; havana_transcript "OTTMUST00000161418.1";
chr12	HAVANA	stop_codon	21369962	21369964	.	+	.	gene_id "ENSMUSG00000062054.8"; transcript_id "ENSMUST00000223345.2"; exon_number "11"; exon_id "575";
chr12	HAVANA	UTR	21369962	21371359	.	+	.	gene_id "ENSMUSG00000062054.8"; transcript_id "ENSMUST00000223345.2"; exon_number "12"; exon_id "576";
chr12	HAVANA	gene	21373510	21423633	.	-	.	gene_id "ENSMUSG00000052593.17"; transcripts "1"; gene_type "protein_coding"; gene_name "Adam17"; mgi_id "MGI:1096335"; havana_gene "OTTMUSG00000021042.1";
chr12	HAVANA	transcript	21373518	21423633	.	-	.	gene_id "ENSMUSG00000052593.17"; transcript_id "ENSMUST00000064536.13"; exons "19"; gene_type "protein_coding"; gene_name "Adam17"; transcript_type "protein_coding"; transcript_name "Adam17-201"; protein_id "ENSMUSP00000067953.7"; transcript_support_level "1"; mgi_id "MGI:1096335"; tag "basic"; ccdsid "CCDS25836.1"; havana_gene "OTTMUSG00000021042.1"; havana_transcript "OTTMUST00000049766.1";
chr12	HAVANA	UTR	21423434	21423633	.	-	.	gene_id "ENSMUSG00000052593.17"; transcript_id "ENSMUST00000064536.13"; exon_number "1"; exon_id "577";
chr12	HAVANA	start_codon	21423431	21423433	.	-	.	gene_id "ENSMUSG00000052593.17"; transcript_id "ENSMUST00000064536.13"; exon_number "2"; exon_id "578";
chr12	HAVANA	exon	21423337	21423633	.	-	.	gene_id "ENSMUSG00000052593.17"; transcript_id "ENSMUST00000064536.13"; exon_number "3"; exon_id "ENSMUSE00000796340.2"; gene_type "protein_coding"; gene_name "Adam17"; transcript_type "protein_coding"; transcript_name "Adam17-201"; protein_id "ENSMUSP00000067953.7"; transcript_support_level "1"; mgi_id "MGI:1096335"; tag "basic"; ccdsid "CCDS25836.1"; havana_gene "OTTMUSG00000021042.1"; havana_transcript "OTTMUST00000049766.1";
chr12	HAVANA	CDS	21423337	21423433	.	-	.	gene_id "ENSMUSG00000052593.17"; transcript_id "ENSMUST00000064536.13"; exon_number "4"; exon_id "579";
chr12	HAVANA	exon	21411660	21411792	.	-	.	gene_id "ENSMUSG00000052593.17"; transcript_id "ENSMUST00000064536.13"; exon_number "5"; exon_id "ENSMUSE00001035193.2"; gene_type "protein_coding"; gene_name "Adam17"; transcript_type "protein_coding"; transcript_name "Adam17-201"; protein_id "ENSMUSP00000067953.7"; transcript_support_level "1"; mgi_id "MGI:1096335"; tag "basic"; ccdsid "CCDS25836.1"; havana_gene "OTTMUSG00000021042.1"; havana_transcript "OTTMUST00000049766.1";
chr12	HAVANA	CDS	21411660	21411792	.	-	.	gene_id "ENSMUSG00000052593.17"; transcript_id "ENSMUST00000064536.13"; exon_number "6"; exon_id "ENSMUSE00001035193.2"; gene_type "protein_coding"; gene_name "Adam17"; transcript_type "protein_coding"; transcript_name "Adam17-201"; protein_id "ENSMUSP00000067953.7"; transcript_support_level "1"; mgi_id "MGI:1096335"; tag "basic"; ccdsid "CCDS25836.1"; havana_gene "OTTMUSG00000021042.1"; havana_transcript "OTTMUST00000049766.1";
chr12	HAVANA	exon	21403884	21404014	.	-	.	gene_id "ENSMUSG00000052593.17"; transcript_id "ENSMUST00000064536.13"; exon_number "7"; exon_id "ENSMUSE00001243881.2"; gene_type "protein_coding"; gene_name "Adam17"; transcript_type "protein_coding"; transcript_name "Adam17-201"; protein_id "ENSMUSP00000067953.7"; transcript_support_level "1"; mgi_id "MGI:1096335"; tag "basic"; ccdsid "CCDS25836.1"; havana_gene "OTTMUSG00000021042.1"; havana_transcript "OTTMUST00000049766.1";
chr12	HAVANA	CDS	21403884	21404014	.	-	.	gene_id "ENSMUSG00000052593.17"; transcript_id "ENSMUST00000064536.13"; exon_number "8"; exon_id "ENSMUSE00001243881.2"; gene_type "protein_coding"; gene_name "Adam17"; transcript_type "protein_coding"; transcript_name "Adam17-201"; protein_id "ENSMUSP00000067953.7"; transcript_support_level "1"; mgi_id "MGI:1096335"; tag "basic"; ccdsid "CCDS25836.1"; havana_gene "OTTMUSG00000021042.1"; havana_transcript "OTTMUST00000049766.1";
chr12	HAVANA	exon	21401544	21401632	.	-	.	gene_id "ENSMUSG00000052593.17"; transcript_id "ENSMUST00000064536.13"; exon_number "9"; exon_id "ENSMUSE00001312905.2"; gene_type "protein_coding"; gene_name "Adam17"; transcript_type "protein_coding"; transcript_name "Adam17-201"; protein_id "ENSMUSP00000067953.7"; transcript_support_level "1"; mgi_id "MGI:1096335"; tag "basic"; ccdsid "CCDS25836.1"; havana_gene "OTTMUSG00000021042.1"; havana_transcript "OTTMUST00000049766.1";
chr12	HAVANA	CDS	21401544	21401632	.	-	.	gene_id "ENSMUSG00000052593.17"; transcript_id "ENSMUST00000064536.13"; exon_number "10"; exon_id "ENSMUSE00001312905.2"; gene_type "protein_coding"; gene_name "Adam17"; transcript_type "protein_coding"; transcript_name "Adam17-201"; protein_id "ENSMUSP00000067953.7"; transcript_support_level "1"; mgi_id "MGI:1096335"; tag "basic"; ccdsid "CCDS25836.1"; havana_gene "OTTMUSG00000021042.1"; havana_transcript "OTTMUST00000049766.1";
chr12	HAVANA	exon	21399786	21399954	.	-	.	gene_id "ENSMUSG00000052593.17"; transcript_id "ENSMUST00000064536.13"; exon_number "11"; exon_id "ENSMUSE00001445693.2"; gene_type "protein_coding"; gene_name "Adam17"; transcript_type "protein_coding"; transcript_name "Adam17-201"; protein_id "ENSMUSP00000067953.7"; transcript_support_level "1"; mgi_id "MGI:1096335"; tag "basic"; ccdsid "CCDS25836.1"; havana_gene "OTTMUSG00000021042.1"; havana_transcript "OTTMUST00000049766.1";
chr12	HAVANA	CDS	21399786	21399954	.	-	.	gene_id "ENSMUSG00000052593.17"; transcript_id "ENSMUST00000064536.13"; exon_number "12"; exon_id "ENSMUSE00001445693.2"; gene_type "protein_coding"; gene_name "Adam17"; transcript_type "protein_coding"; transcript_name "Adam17-201"; protein_id "ENSMUSP00000067953.7"; transcript_support_level "1"; mgi_id "MGI:1096335"; tag "basic"; ccdsid "CCDS25836.1"; havana_gene "OTTMUSG00000021042.1"; havana_transcript "OTTMUST00000049766.1";
chr12	HAVANA	exon	21397298	21397431	.	-	.	gene_id "ENSMUSG00000052593.17"; transcript_id "ENSMUST00000064536.13"; exon_number "13"; exon_id "ENSMUSE00001077184.2"; gene_type "protein_coding"; gene_name "Adam17"; transcript_type "protein_coding"; transcript_name "Adam17-201"; protein_id "ENSMUSP00000067953.7"; transcript_support_level "1"; mgi_id "MGI:1096335"; tag "basic"; ccdsid "CCDS25836.1"; havana_gene "OTTMUSG00000021042.1"; havana_transcript "OTTMUST00000049766.1";
chr12	HAVANA	CDS	21397298	21397431	.	-	.	gene_id "ENSMUSG00000052593.17"; transcript_id "ENSMUST00000064536.13"; exon_number "14"; exon_id "ENSMUSE00001077184.2"; gene_type "protein_coding"; gene_name "Adam17"; transcript_type "protein_coding"; transcript_name "Adam17-201"; protein_id "ENSMUSP00000067953.7"; transcript_support_level "1"; mgi_id "MGI:1096335"; tag "basic"; ccdsid "CCDS25836.1"; havana_gene "OTTMUSG00000021042.1"; havana_transcript "OTTMUST00000049766.1";
chr12	HAVANA	exon	21395622	21395711	.	-	.	gene_id "ENSMUSG00000052593.17"; transcript_id "ENSMUST00000064536.13"; exon_number "15"; exon_id "ENSMUSE00001223745.2"; gene_type "protein_coding"; gene_name "Adam17"; transcript_type "protein_coding"; transcript_name "Adam17-201"; protein_id "ENSMUSP00000067953.7"; transcript_support_level "1"; mgi_id "MGI:1096335"; tag "basic"; ccdsid "CCDS25836.1"; havana_gene "OTTMUSG00000021042.1"; havana_transcript "OTTMUST00000049766.1";
chr12	HAVANA	CDS	21395622	21395711	.	-	.	gene_id "ENSMUSG00000052593.17"; transcript_id "ENSMUST00000064536.13"; exon_number "16"; exon_id "ENSMUSE00001223745.2"; gene_type "protein_coding"; gene_name "Adam17"; transcript_type "protein_coding"; transcript_name "Adam17-201"; protein_id "ENSMUSP00000067953.7"; transcript_support_level "1"; mgi_id "MGI:1096335"; tag "basic"; ccdsid "CCDS25836.1"; havana_gene "OTTMUSG00000021042.1"; havana_transcript "OTTMUST00000049766.1";
chr12	HAVANA	exon	21392865	21392978	.	-	.	gene_id "ENSMUSG00000052593.17"; transcript_id "ENSMUST00000064536.13"; exon_number "17"; exon_id "ENSMUSE00001308046.2"; gene_type "protein_coding"; gene_name "Adam17"; transcript_type "protein_coding"; transcript_name "Adam17-201"; protein_id "ENSMUSP00000067953.7"; transcript_support_level "1"; mgi_id "MGI:1096335"; tag "basic"; ccdsid "CCDS25836.1"; havana_gene "OTTMUSG00000021042.1"; havana_transcript "OTTMUST00000049766.1";
chr12	HAVANA	CDS	21392865	21392978	.	-	.	gene_id "ENSMUSG00000052593.17"; transcript_id "ENSMUST00000064536.13"; exon_number "18"; exon_id "ENSMUSE00001308046.2"; gene_type "protein_coding"; gene_name "Adam17"; transcript_type "protein_coding"; transcript_name "Adam17-201"; protein_id "ENSMUSP00000067953.7"; transcript_support_level "1"; mgi_id "MGI:1096335"; tag "basic"; ccdsid "CCDS25836.1"; havana_gene "OTTMUSG00000021042.1"; havana_transcript "OTTMUST00000049766.1";
chr12	HAVANA	exon	21390676	21390820	.	-	.	gene_id "ENSMUSG00000052593.17"; transcript_id "ENSMUST00000064536.13"; exon_number "19"; exon_id "ENSMUSE00001224431.2"; gene_type "protein_coding"; gene_name "Adam17"; transcript_type "protein_coding"; transcript_name "Adam17-201"; protein_id "ENSMUSP00000067953.7"; transcript_support_level "1"; mgi_id "MGI:1096335"; tag "basic"; ccdsid "CCDS25836.1"; havana_gene "OTTMUSG00000021042.1"; havana_transcript "OTTMUST00000049766.1";
chr12	HAVANA	CDS	21390676	21390820	.	-	.	gene_id "ENSMUSG00000052593.17"; transcript_id "ENSMUST00000064536.13"; exon_number "20"; exon_id "ENSMUSE00001224431.2"; gene_type "protein_coding"; gene_name "Adam17"; transcript_type "protein_coding"; transcript_name "Adam17-201"; protein_id "ENSMUSP00000067953.7"; transcript_support_level "1"; mgi_id "MGI:1096335"; tag "basic"; ccdsid "CCDS25836.1"; havana_gene "OTTMUSG00000021042.1"; havana_transcript "OTTMUST00000049766.1";
chr12	HAVANA	exon	21390473	21390561	.	-	.	gene_id "ENSMUSG00000052593.17"; transcript_id "ENSMUST00000064536.13"; exon_number "21"; exon_id "ENSMUSE00001238753.2"; gene_type "protein_coding"; gene_name "Adam17"; transcript_type "protein_coding"; transcript_name "Adam17-201"; protein_id "ENSMUSP00000067953.7"; transcript_support_level "1"; mgi_id "MGI:1096335"; tag "basic"; ccdsid "CCDS25836.1"; havana_gene "OTTMUSG00000021042.1"; havana_transcript "OTTMUST00000049766.1";
chr12	HAVANA	CDS	21390473	21390561	.	-	.	gene_id "ENSMUSG00000052593.17"; transcript_id "ENSMUST00000064536.13"; exon_number "22"; exon_id "ENSMUSE00001238753.2"; gene_type "protein_coding"; gene_name "Adam17"; transcript_type "protein_coding"; transcript_name "Adam17-201"; protein_id "ENSMUSP00000067953.7"; transcript_support_level "1"; mgi_id "MGI:1096335"; tag "basic"; ccdsid "CCDS25836.1"; havana_gene "OTTMUSG00000021042.1"; havana_transcript "OTTMUST00000049766.1";
chr12	HAVANA	exon	21386634	21386786	.	-	.	gene_id "ENSMUSG00000052593.17"; transcript_id "ENSMUST00000064536.13"; exon_number "23"; exon_id "ENSMUSE00001306733.2"; gene_type "protein_coding"; gene_name "Adam17"; transcript_type "protein_coding"; transcript_name "Adam17-201"; protein_id "ENSMUSP00000067953.7"; transcript_support_level "1"; mgi_id "MGI:1096335"; tag "basic"; ccdsid "CCDS25836.1"; havana_gene "OTTMUSG00000021042.1"; havana_transcript "OTTMUST00000049766.1";
chr12	HAVANA	CDS	21386634	21386786	.	-	.	gene_id "ENSMUSG00000052593.17"; transcript_id "ENSMUST00000064536.13"; exon_number "24"; exon_id "ENSMUSE00001306733.2"; gene_type "protein_coding"; gene_name "Adam17"; transcript_type "protein_coding"; transcript_name "Adam17-201"; protein_id "ENSMUSP00000067953.7"; transcript_support_level "1"; mgi_id "MGI:1096335"; tag "basic"; ccdsid "CCDS25836.1"; havana_gene "OTTMUSG00000021042.1"; havana_transcript "OTTMUST00000049766.1";
chr12	HAVANA	exon	21383955	21384154	.	-	.	gene_id "ENSMUSG00000052593.17"; transcript_id "ENSMUST00000064536.13"; exon_number "25"; exon_id "ENSMUSE00001267259.2"; gene_type "protein_coding"; gene_name "Adam17"; transcript_type "protein_coding"; transcript_name "Adam17-201"; protein_id "ENSMUSP00000067953.7"; transcript_support_level "1"; mgi_id "MGI:1096335"; tag "basic"; ccdsid "CCDS25836.1"; havana_gene "OTTMUSG00000021042.1"; havana_transcript "OTTMUST00000049766.1";
chr12	HAVANA	CDS	21383955	21384154	.	-	.	gene_id "ENSMUSG00000052593.17"; transcript_id "ENSMUST00000064536.13"; exon_number "26"; exon_id "ENSMUSE00001267259.2"; gene_type "protein_coding"; gene_name "Adam17"; transcript_type "protein_coding"; transcript_name "Adam17-201"; protein_id "ENSMUSP00000067953.7"; transcript_support_level "1"; mgi_id "MGI:1096335"; tag "basic"; ccdsid "CCDS25836.1"; havana_gene "OTTMUSG00000021042.1"; havana_transcript "OTTMUST00000049766.1";
chr12	HAVANA	exon	21382571	21382674	.	-	.	gene_id "ENSMUSG00000052593.17"; transcript_id "ENSMUST00000064536.13"; exon_number "27"; exon_id "ENSMUSE00001255811.2"; gene_type "protein_coding"; gene_name "Adam17"; transcript_type "protein_coding"; transcript_name "Adam17-201"; protein_id "ENSMUSP00000067953.7"; transcript_support_level "1"; mgi_id "MGI:1096335"; tag "basic"; ccdsid "CCDS25836.1"; havana_gene "OTTMUSG00000021042.1"; havana_transcript "OTTMUST00000049766.1";
chr12	HAVANA	CDS	21382571	21382674	.	-	.	gene_id "ENSMUSG00000052593.17"; transcript_id "ENSMUST00000064536.13"; exon_number "28"; exon_id "ENSMUSE00001255811.2"; gene_type "protein_coding"; gene_name "Adam17"; transcript_type "protein_coding"; transcript_name "Adam17-201"; protein_id "ENSMUSP00000067953.7"; transcript_support_level "1"; mgi_id "MGI:1096335"; tag "basic"; ccdsid "CCDS25836.1"; havana_gene "OTTMUSG00000021042.1"; havana_transcript "OTTMUST00000049766.1";
chr12	HAVANA	exon	21382077	21382211	.	-	.	gene_id "ENSMUSG00000052593.17"; transcript_id "ENSMUST00000064536.13"; exon_number "29"; exon_id "ENSMUSE00001261066.2"; gene_type "protein_coding"; gene_name "Adam17"; transcript_type "protein_coding"; transcript_name "Adam17-201"; protein_id "ENSMUSP00000067953.7"; transcript_support_level "1"; mgi_id "MGI:1096335"; tag "basic"; ccdsid "CCDS25836.1"; havana_gene "OTTMUSG00000021042.1"; havana_transcript "OTTMUST00000049766.1";
chr12	HAVANA	CDS	21382077	21382211	.	-	.	gene_id "ENSMUSG00000052593.17"; transcript_id "ENSMUST00000064536.13"; exon_number "30"; exon_id "ENSMUSE00001261066.2"; gene_type "protein_coding"; gene_name "Adam17"; transcript_type "protein_coding"; transcript_name "Adam17-201"; protein_id "ENSMUSP00000067953.7"; transcript_support_level "1"; mgi_id "MGI:1096335"; tag "basic"; ccdsid "CCDS25836.1"; havana_gene "OTTMUSG00000021042.1"; havana_transcript "OTTMUST00000049766.1";
chr12	HAVANA	exon	21380034	21380164	.	-	.	gene_id "ENSMUSG00000052593.17"; transcript_id "ENSMUST00000064536.13"; exon_number "31"; exon_id "ENSMUSE00001260393.2"; gene_type "protein_coding"; gene_name "Adam17"; transcript_type "protein_coding"; transcript_name "Adam17-201"; protein_id "ENSMUSP00000067953.7"; transcript_support_level "1"; mgi_id "MGI:1096335"; tag "basic"; ccdsid "CCDS25836.1"; havana_gene "OTTMUSG00000021042.1"; havana_transcript "OTTMUST00000049766.1";
chr12	HAVANA	CDS	21380034	21380164	.	-	.	gene_id "ENSMUSG00000052593.17"; transcript_id "ENSMUST00000064536.13"; exon_number "32"; exon_id "ENSMUSE00001260393.2"; gene_type "protein_coding"; gene_name "Adam17"; transcript_type "protein_coding"; transcript_name "Adam17-201"; protein_id "ENSMUSP00000067953.7"; transcript_support_level "1"; mgi_id "MGI:1096335"; tag "basic"; ccdsid "CCDS25836.1"; havana_gene "OTTMUSG00000021042.1"; havana_transcript "OTTMUST00000049766.1";
chr12	HAVANA	exon	21379055	21379133	.	-	.	gene_id "ENSMUSG00000052593.17"; transcript_id "ENSMUST00000064536.13"; exon_number "33"; exon_id "ENSMUSE00001257922.2"; gene_type "protein_coding"; gene_name "Adam17"; transcript_type "protein_coding"; transcript_name "Adam17-201"; protein_id "ENSMUSP00000067953.7"; transcript_support_level "1"; mgi_id "MGI:1096335"; tag "basic"; ccdsid "CCDS25836.1"; havana_gene "OTTMUSG00000021042.1"; havana_transcript "OTTMUST00000049766.1";
chr12	HAVANA	CDS	21379055	21379133	.	-	.	gene_id "ENSMUSG00000052593.17"; transcript_id "ENSMUST00000064536.13"; exon_number "34"; exon_id "ENSMUSE00001257922.2"; gene_type "protein_coding"; gene_name "Adam17"; transcript_type "protein_coding"; transcript_name "Adam17-201"; protein_id "ENSMUSP00000067953.7"; transcript_support_level "1"; mgi_id "MGI:1096335"; tag "basic"; ccdsid "CCDS25836.1"; havana_gene "OTTMUSG00000021042.1"; havana_transcript "OTTMUST00000049766.1";
chr12	HAVANA	exon	21378046	21378134	.	-	.	gene_id "ENSMUSG00000052593.17"; transcript_id "ENSMUST00000064536.13"; exon_number "35"; exon_id "ENSMUSE00001284659.2"; gene_type "protein_coding"; gene_name "Adam17"; transcript_type "protein_coding"; transcript_name "Adam17-201"; protein_id "ENSMUSP00000067953.7"; transcript_support_level "1"; mgi_id "MGI:1096335"; tag "basic"; ccdsid "CCDS25836.1"; havana_gene "OTTMUSG00000021042.1"; havana_transcript "OTTMUST00000049766.1";
chr12	HAVANA	CDS	21378046	21378134	.	-	.	gene_id "ENSMUSG00000052593.17"; transcript_id "ENSMUST00000064536.13"; exon_number "36"; exon_id "ENSMUSE00001284659.2"; gene_type "protein_coding"; gene_name "Adam17"; transcript_type "protein_coding"; transcript_name "Adam17-201"; protein_id "ENSMUSP00000067953.7"; transcript_support_level "1"; mgi_id "MGI:1096335"; tag "basic"; ccdsid "CCDS25836.1"; havana_gene "OTTMUSG00000021042.1"; havana_transcript "OTTMUST00000049766.1";
chr12	HAVANA	exon	21376120	21376170	.	-	.	gene_id "ENSMUSG00000052593.17"; transcript_id "ENSMUST00000064536.13"; exon_number "37"; exon_id "ENSMUSE00001305187.2"; gene_type "protein_coding"; gene_name "Adam17"; transcript_type "protein_coding"; transcript_name "Adam17-201"; protein_id "ENSMUSP00000067953.7"; transcript_support_level "1"; mgi_id "MGI:1096335"; tag "basic"; ccdsid "CCDS25836.1"; havana_gene "OTTMUSG00000021042.1"; havana_transcript "OTTMUST00000049766.1";
chr12	HAVANA	CDS	21376120	21376170	.	-	.	gene_id "ENSMUSG00000052593.17"; transcript_id "ENSMUST00000064536.13"; exon_number "38"; exon_id "ENSMUSE00001305187.2"; gene_type "protein_coding"; gene_name "Adam17"; transcript_type "protein_coding"; transcript_name "Adam17-201"; protein_id "ENSMUSP00000067953.7"; transcript_support_level "1"; mgi_id "MGI:1096335"; tag "basic"; ccdsid "CCDS25836.1"; havana_gene "OTTMUSG00000021042.1"; havana_transcript "OTTMUST00000049766.1";
chr12	HAVANA	CDS	21375280	21375627	.	-	.	gene_id "ENSMUSG00000052593.17"; transcript_id "ENSMUST00000064536.13"; exon_number "39"; exon_id "580";
chr12	HAVANA	stop_codon	21375277	21375279	.	-	.	gene_id "ENSMUSG00000052593.17"; transcript_id "ENSMUST00000064536.13"; exon_number "40"; exon_id "581";
chr12	HAVANA	exon	21373518	21375627	.	-	.	gene_id "ENSMUSG00000052593.17"; transcript_id "ENSMUST00000064536.13"; exon_number "41"; exon_id "ENSMUSE00001216887.2"; gene_type "protein_coding"; gene_name "Adam17"; transcript_type "protein_coding"; transcript_name "Adam17-201"; protein_id "ENSMUSP00000067953.7"; transcript_support_level "1"; mgi_id "MGI:1096335"; tag "basic"; ccdsid "CCDS25836.1"; havana_gene "OTTMUSG00000021042.1"; havana_transcript "OTTMUST00000049766.1";
chr12	HAVANA	UTR	21373518	21375279	.	-	.	gene_id "ENSMUSG00000052593.17"; transcript_id "ENSMUST00000064536.13"; exon_number "42"; exon_id "582";
chr12	HAVANA	gene	21440072	21467638	.	-	.	gene_id "ENSMUSG00000076432.14"; transcripts "2"; gene_type "protein_coding"; gene_name "Ywhaq"; mgi_id "MGI:891963"; havana_gene "OTTMUSG00000016335.1";
chr12	HAVANA	transcript	21440330	21467437	.	-	.	gene_id "ENSMUSG00000076432.14"; transcript_id "ENSMUST00000103002.8"; exons "5"; gene_type "protein_coding"; gene_name "Ywhaq"; transcript_type "protein_coding"; transcript_name "Ywhaq-201"; protein_id "ENSMUSP00000100067.2"; transcript_support_level "1"; mgi_id "MGI:891963"; tag "alternative_5_UTR"; ccdsid "CCDS25837.1"; havana_gene "OTTMUSG00000016335.1"; havana_transcript "OTTMUST00000039250.1";
chr12	HAVANA	UTR	21467093	21467437	.	-	.	gene_id "ENSMUSG00000076432.14"; transcript_id "ENSMUST00000103002.8"; exon_number "1"; exon_id "583";
chr12	HAVANA	start_codon	21467090	21467092	.	-	.	gene_id "ENSMUSG00000076432.14"; transcript_id "ENSMUST00000103002.8"; exon_number "2"; exon_id "584";
chr12	HAVANA	exon	21466799	21467437	.	-	.	gene_id "ENSMUSG00000076432.14"; transcript_id "ENSMUST00000103002.8"; exon_number "3"; exon_id "ENSMUSE00000660988.2"; gene_type "protein_coding"; gene_name "Ywhaq"; transcript_type "protein_coding"; transcript_name "Ywhaq-201"; protein_id "ENSMUSP00000100067.2"; transcript_support_level "1"; mgi_id "MGI:891963"; tag "alternative_5_UTR"; ccdsid "CCDS25837.1"; havana_gene "OTTMUSG00000016335.1"; havana_transcript "OTTMUST00000039250.1";
chr12	HAVANA	CDS	21466799	21467092	.	-	.	gene_id "ENSMUSG00000076432.14"; transcript_id "ENSMUST00000103002.8"; exon_number "4"; exon_id "585";
chr12	HAVANA	exon	21448242	21448365	.	-	.	gene_id "ENSMUSG00000076432.14"; transcript_id "ENSMUST00000103002.8"; exon_number "5"; exon_id "ENSMUSE00001248128.2"; gene_type "protein_coding"; gene_name "Ywhaq"; transcript_type "protein_coding"; transcript_name "Ywhaq-201"; protein_id "ENSMUSP00000100067.2"; transcript_support_level "1"; mgi_id "MGI:891963"; tag "alternative_5_UTR"; ccdsid "CCDS25837.1"; havana_gene "OTTMUSG00000016335.1"; havana_transcript "OTTMUST00000039250.1";
chr12	HAVANA	CDS	21448242	21448365	.	-	.	gene_id "ENSMUSG00000076432.14"; transcript_id "ENSMUST00000103002.8"; exon_number "6"; exon_id "ENSMUSE00001248128.2"; gene_type "protein_coding"; gene_name "Ywhaq"; transcript_type "protein_coding"; transcript_name "Ywhaq-201"; protein_id "ENSMUSP00000100067.2"; transcript_support_level "1"; mgi_id "MGI:891963"; tag "alternative_5_UTR"; ccdsid "CCDS25837.1"; havana_gene "OTTMUSG00000016335.1"; havana_transcript "OTTMUST00000039250.1";
chr12	HAVANA	exon	21446283	21446446	.	-	.	gene_id "ENSMUSG00000076432.14"; transcript_id "ENSMUST00000103002.8"; exon_number "7"; exon_id "ENSMUSE00001294176.2"; gene_type "protein_coding"; gene_name "Ywhaq"; transcript_type "protein_coding"; transcript_name "Ywhaq-201"; protein_id "ENSMUSP00000100067.2"; transcript_support_level "1"; mgi_id "MGI:891963"; tag "alternative_5_UTR"; ccdsid "CCDS25837.1"; havana_gene "OTTMUSG00000016335.1"; havana_transcript "OTTMUST00000039250.1";
chr12	HAVANA	CDS	21446283	21446446	.	-	.	gene_id "ENSMUSG00000076432.14"; transcript_id "ENSMUST00000103002.8"; exon_number "8"; exon_id "ENSMUSE00001294176.2"; gene_type "protein_coding"; gene_name "Ywhaq"; transcript_type "protein_coding"; transcript_name "Ywhaq-201"; protein_id "ENSMUSP00000100067.2"; transcript_support_level "1"; mgi_id "MGI:891963"; tag "alternative_5_UTR"; ccdsid "CCDS25837.1"; havana_gene "OTTMUSG00000016335.1"; havana_transcript "OTTMUST00000039250.1";
chr12	HAVANA	exon	21444966	21445061	.	-	.	gene_id "ENSMUSG00000076432.14"; transcript_id "ENSMUST00000103002.8"; exon_number "9"; exon_id "ENSMUSE00000660985.2"; gene_type "protein_coding"; gene_name "Ywhaq"; transcript_type "protein_coding"; transcript_name "Ywhaq-201"; protein_id "ENSMUSP00000100067.2"; transcript_support_level "1"; mgi_id "MGI:891963"; tag "alternative_5_UTR"; ccdsid "CCDS25837.1"; havana_gene "OTTMUSG00000016335.1"; havana_transcript "OTTMUST00000039250.1";
chr12	HAVANA	CDS	21444966	21445061	.	-	.	gene_id "ENSMUSG00000076432.14"; transcript_id "ENSMUST00000103002.8"; exon_number "10"; exon_id "ENSMUSE00000660985.2"; gene_type "protein_coding"; gene_name "Ywhaq"; transcript_type "protein_coding"; transcript_name "Ywhaq-201"; protein_id "ENSMUSP00000100067.2"; transcript_support_level "1"; mgi_id "MGI:891963"; tag "alternative_5_UTR"; ccdsid "CCDS25837.1"; havana_gene "OTTMUSG00000016335.1"; havana_transcript "OTTMUST00000039250.1";
chr12	HAVANA	CDS	21441360	21441416	.	-	.	gene_id "ENSMUSG00000076432.14"; transcript_id "ENSMUST00000103002.8"; exon_number "11"; exon_id "586";
chr12	HAVANA	stop_codon	21441357	21441359	.	-	.	gene_id "ENSMUSG00000076432.14"; transcript_id "ENSMUST00000103002.8"; exon_number "12"; exon_id "587";
chr12	HAVANA	exon	21440330	21441416	.	-	.	gene_id "ENSMUSG00000076432.14"; transcript_id "ENSMUST00000103002.8"; exon_number "13"; exon_id "ENSMUSE00000660984.2"; gene_type "protein_coding"; gene_name "Ywhaq"; transcript_type "protein_coding"; transcript_name "Ywhaq-201"; protein_id "ENSMUSP00000100067.2"; transcript_support_level "1"; mgi_id "MGI:891963"; tag "alternative_5_UTR"; ccdsid "CCDS25837.1"; havana_gene "OTTMUSG00000016335.1"; havana_transcript "OTTMUST00000039250.1";
chr12	HAVANA	UTR	21440330	21441359	.	-	.	gene_id "ENSMUSG00000076432.14"; transcript_id "ENSMUST00000103002.8"; exon_number "14"; exon_id "588";
chr12	HAVANA	transcript	21440072	21467638	.	-	.	gene_id "ENSMUSG00000076432.14"; transcript_id "ENSMUST00000135088.9"; exons "6"; gene_type "protein_coding"; gene_name "Ywhaq"; transcript_type "protein_coding"; transcript_name "Ywhaq-202"; protein_id "ENSMUSP00000123605.3"; transcript_support_level "1"; mgi_id "MGI:891963"; tag "CAGE_supported_TSS"; ccdsid "CCDS25837.1"; havana_gene "OTTMUSG00000016335.1"; havana_transcript "OTTMUST00000039251.1";
chr12	HAVANA	exon	21467505	21467638	.	-	.	gene_id "ENSMUSG00000076432.14"; transcript_id "ENSMUST00000135088.9"; exon_number "1"; exon_id "ENSMUSE00000796019.2"; gene_type "protein_coding"; gene_name "Ywhaq"; transcript_type "protein_coding"; transcript_name "Ywhaq-202"; protein_id "ENSMUSP00000123605.3"; transcript_support_level "1"; mgi_id "MGI:891963"; tag "CAGE_supported_TSS"; ccdsid "CCDS25837.1"; havana_gene "OTTMUSG00000016335.1"; havana_transcript "OTTMUST00000039251.1";
chr12	HAVANA	UTR	21467505	21467638	.	-	.	gene_id "ENSMUSG00000076432.14"; transcript_id "ENSMUST00000135088.9"; exon_number "2"; exon_id "ENSMUSE00000796019.2"; gene_type "protein_coding"; gene_name "Ywhaq"; transcript_type "protein_coding"; transcript_name "Ywhaq-202"; protein_id "ENSMUSP00000123605.3"; transcript_support_level "1"; mgi_id "MGI:891963"; tag "CAGE_supported_TSS"; ccdsid "CCDS25837.1"; havana_gene "OTTMUSG00000016335.1"; havana_transcript "OTTMUST00000039251.1";
chr12	HAVANA	UTR	21467093	21467132	.	-	.	gene_id "ENSMUSG00000076432.14"; transcript_id "ENSMUST00000135088.9"; exon_number "3"; exon_id "589";
chr12	HAVANA	start_codon	21467090	21467092	.	-	.	gene_id "ENSMUSG00000076432.14"; transcript_id "ENSMUST00000135088.9"; exon_number "4"; exon_id "chr12.584";
chr12	HAVANA	exon	21466799	21467132	.	-	.	gene_id "ENSMUSG00000076432.14"; transcript_id "ENSMUST00000135088.9"; exon_number "5"; exon_id "ENSMUSE00001260554.2"; gene_type "protein_coding"; gene_name "Ywhaq"; transcript_type "protein_coding"; transcript_name "Ywhaq-202"; protein_id "ENSMUSP00000123605.3"; transcript_support_level "1"; mgi_id "MGI:891963"; tag "CAGE_supported_TSS"; ccdsid "CCDS25837.1"; havana_gene "OTTMUSG00000016335.1"; havana_transcript "OTTMUST00000039251.1";
chr12	HAVANA	CDS	21466799	21467092	.	-	.	gene_id "ENSMUSG00000076432.14"; transcript_id "ENSMUST00000135088.9"; exon_number "6"; exon_id "chr12.585";
chr12	HAVANA	exon	21448242	21448365	.	-	.	gene_id "ENSMUSG00000076432.14"; transcript_id "ENSMUST00000135088.9"; exon_number "7"; exon_id "ENSMUSE00001248128.2"; gene_type "protein_coding"; gene_name "Ywhaq"; transcript_type "protein_coding"; transcript_name "Ywhaq-202"; protein_id "ENSMUSP00000123605.3"; transcript_support_level "1"; mgi_id "MGI:891963"; tag "CAGE_supported_TSS"; ccdsid "CCDS25837.1"; havana_gene "OTTMUSG00000016335.1"; havana_transcript "OTTMUST00000039251.1";
chr12	HAVANA	CDS	21448242	21448365	.	-	.	gene_id "ENSMUSG00000076432.14"; transcript_id "ENSMUST00000135088.9"; exon_number "8"; exon_id "ENSMUSE00001248128.2"; gene_type "protein_coding"; gene_name "Ywhaq"; transcript_type "protein_coding"; transcript_name "Ywhaq-202"; protein_id "ENSMUSP00000123605.3"; transcript_support_level "1"; mgi_id "MGI:891963"; tag "CAGE_supported_TSS"; ccdsid "CCDS25837.1"; havana_gene "OTTMUSG00000016335.1"; havana_transcript "OTTMUST00000039251.1";
chr12	HAVANA	exon	21446283	21446446	.	-	.	gene_id "ENSMUSG00000076432.14"; transcript_id "ENSMUST00000135088.9"; exon_number "9"; exon_id "ENSMUSE00001294176.2"; gene_type "protein_coding"; gene_name "Ywhaq"; transcript_type "protein_coding"; transcript_name "Ywhaq-202"; protein_id "ENSMUSP00000123605.3"; transcript_support_level "1"; mgi_id "MGI:891963"; tag "CAGE_supported_TSS"; ccdsid "CCDS25837.1"; havana_gene "OTTMUSG00000016335.1"; havana_transcript "OTTMUST00000039251.1";
chr12	HAVANA	CDS	21446283	21446446	.	-	.	gene_id "ENSMUSG00000076432.14"; transcript_id "ENSMUST00000135088.9"; exon_number "10"; exon_id "ENSMUSE00001294176.2"; gene_type "protein_coding"; gene_name "Ywhaq"; transcript_type "protein_coding"; transcript_name "Ywhaq-202"; protein_id "ENSMUSP00000123605.3"; transcript_support_level "1"; mgi_id "MGI:891963"; tag "CAGE_supported_TSS"; ccdsid "CCDS25837.1"; havana_gene "OTTMUSG00000016335.1"; havana_transcript "OTTMUST00000039251.1";
chr12	HAVANA	exon	21444966	21445061	.	-	.	gene_id "ENSMUSG00000076432.14"; transcript_id "ENSMUST00000135088.9"; exon_number "11"; exon_id "ENSMUSE00000660985.2"; gene_type "protein_coding"; gene_name "Ywhaq"; transcript_type "protein_coding"; transcript_name "Ywhaq-202"; protein_id "ENSMUSP00000123605.3"; transcript_support_level "1"; mgi_id "MGI:891963"; tag "CAGE_supported_TSS"; ccdsid "CCDS25837.1"; havana_gene "OTTMUSG00000016335.1"; havana_transcript "OTTMUST00000039251.1";
chr12	HAVANA	CDS	21444966	21445061	.	-	.	gene_id "ENSMUSG00000076432.14"; transcript_id "ENSMUST00000135088.9"; exon_number "12"; exon_id "ENSMUSE00000660985.2"; gene_type "protein_coding"; gene_name "Ywhaq"; transcript_type "protein_coding"; transcript_name "Ywhaq-202"; protein_id "ENSMUSP00000123605.3"; transcript_support_level "1"; mgi_id "MGI:891963"; tag "CAGE_supported_TSS"; ccdsid "CCDS25837.1"; havana_gene "OTTMUSG00000016335.1"; havana_transcript "OTTMUST00000039251.1";
chr12	HAVANA	CDS	21441360	21441416	.	-	.	gene_id "ENSMUSG00000076432.14"; transcript_id "ENSMUST00000135088.9"; exon_number "13"; exon_id "chr12.586";
chr12	HAVANA	stop_codon	21441357	21441359	.	-	.	gene_id "ENSMUSG00000076432.14"; transcript_id "ENSMUST00000135088.9"; exon_number "14"; exon_id "chr12.587";
chr12	HAVANA	exon	21440072	21441416	.	-	.	gene_id "ENSMUSG00000076432.14"; transcript_id "ENSMUST00000135088.9"; exon_number "15"; exon_id "ENSMUSE00000757951.2"; gene_type "protein_coding"; gene_name "Ywhaq"; transcript_type "protein_coding"; transcript_name "Ywhaq-202"; protein_id "ENSMUSP00000123605.3"; transcript_support_level "1"; mgi_id "MGI:891963"; tag "CAGE_supported_TSS"; ccdsid "CCDS25837.1"; havana_gene "OTTMUSG00000016335.1"; havana_transcript "OTTMUST00000039251.1";
chr12	HAVANA	UTR	21440072	21441359	.	-	.	gene_id "ENSMUSG00000076432.14"; transcript_id "ENSMUST00000135088.9"; exon_number "16"; exon_id "590";
chr12	HAVANA	gene	21595310	21604475	.	+	.	gene_id "ENSMUSG00000109975.4"; transcripts "1"; gene_type "transcribed_unprocessed_pseudogene"; gene_name "Gm19196"; mgi_id "MGI:5011381"; havana_gene "OTTMUSG00000061410.1";
chr12	IsoQuant	transcript	21599965	21601958	.	+	.	gene_id "ENSMUSG00000109975.4"; transcript_id "transcript1306.chr12.nnic"; exons "1";
chr12	IsoQuant	exon	21599965	21601958	.	+	.	gene_id "ENSMUSG00000109975.4"; transcript_id "transcript1306.chr12.nnic"; exon_number "1"; exon_id "591";
chr12	IsoQuant	gene	21605137	21606532	.	+	.	gene_id "novel_gene_chr12_1309"; transcripts "1";
chr12	IsoQuant	transcript	21605137	21606532	.	+	.	gene_id "novel_gene_chr12_1309"; transcript_id "transcript1308.chr12.nnic"; exons "1";
chr12	IsoQuant	exon	21605137	21606532	.	+	.	gene_id "novel_gene_chr12_1309"; transcript_id "transcript1308.chr12.nnic"; exon_number "1"; exon_id "592";
chr12	IsoQuant	gene	21614526	21617890	.	+	.	gene_id "novel_gene_chr12_1311"; transcripts "1";
chr12	IsoQuant	transcript	21614526	21617890	.	+	.	gene_id "novel_gene_chr12_1311"; transcript_id "transcript1310.chr12.nnic"; exons "1";
chr12	IsoQuant	exon	21614526	21617890	.	+	.	gene_id "novel_gene_chr12_1311"; transcript_id "transcript1310.chr12.nnic"; exon_number "1"; exon_id "593";
chr12	HAVANA	gene	22004241	22227653	.	-	.	gene_id "ENSMUSG00000093846.3"; transcripts "10"; gene_type "lncRNA"; gene_name "Gm4425"; mgi_id "MGI:3809660"; havana_gene "OTTMUSG00000042452.1";
chr12	IsoQuant	transcript	22004241	22206613	.	-	.	gene_id "ENSMUSG00000093846.3"; transcript_id "transcript1317.chr12.nnic"; exons "6";
chr12	IsoQuant	exon	22206490	22206613	.	-	.	gene_id "ENSMUSG00000093846.3"; transcript_id "transcript1317.chr12.nnic"; exon_number "1"; exon_id "594";
chr12	IsoQuant	exon	22080463	22080704	.	-	.	gene_id "ENSMUSG00000093846.3"; transcript_id "transcript1317.chr12.nnic"; exon_number "2"; exon_id "595";
chr12	IsoQuant	exon	22029203	22029432	.	-	.	gene_id "ENSMUSG00000093846.3"; transcript_id "transcript1317.chr12.nnic"; exon_number "3"; exon_id "596";
chr12	IsoQuant	exon	22007543	22007883	.	-	.	gene_id "ENSMUSG00000093846.3"; transcript_id "transcript1317.chr12.nnic"; exon_number "4"; exon_id "597";
chr12	IsoQuant	exon	22006016	22006121	.	-	.	gene_id "ENSMUSG00000093846.3"; transcript_id "transcript1317.chr12.nnic"; exon_number "5"; exon_id "598";
chr12	IsoQuant	exon	22004241	22005076	.	-	.	gene_id "ENSMUSG00000093846.3"; transcript_id "transcript1317.chr12.nnic"; exon_number "6"; exon_id "599";
chr12	IsoQuant	transcript	22004241	22206673	.	-	.	gene_id "ENSMUSG00000093846.3"; transcript_id "transcript1325.chr12.nnic"; exons "6";
chr12	IsoQuant	exon	22206621	22206673	.	-	.	gene_id "ENSMUSG00000093846.3"; transcript_id "transcript1325.chr12.nnic"; exon_number "1"; exon_id "600";
chr12	IsoQuant	exon	22080463	22080850	.	-	.	gene_id "ENSMUSG00000093846.3"; transcript_id "transcript1325.chr12.nnic"; exon_number "2"; exon_id "601";
chr12	IsoQuant	exon	22029217	22029432	.	-	.	gene_id "ENSMUSG00000093846.3"; transcript_id "transcript1325.chr12.nnic"; exon_number "3"; exon_id "602";
chr12	IsoQuant	exon	22007543	22007883	.	-	.	gene_id "ENSMUSG00000093846.3"; transcript_id "transcript1325.chr12.nnic"; exon_number "4"; exon_id "chr12.597";
chr12	IsoQuant	exon	22006016	22006121	.	-	.	gene_id "ENSMUSG00000093846.3"; transcript_id "transcript1325.chr12.nnic"; exon_number "5"; exon_id "chr12.598";
chr12	IsoQuant	exon	22004241	22005076	.	-	.	gene_id "ENSMUSG00000093846.3"; transcript_id "transcript1325.chr12.nnic"; exon_number "6"; exon_id "chr12.599";
chr12	IsoQuant	transcript	22004241	22206673	.	-	.	gene_id "ENSMUSG00000093846.3"; transcript_id "transcript1349.chr12.nnic"; exons "5";
chr12	IsoQuant	exon	22206490	22206673	.	-	.	gene_id "ENSMUSG00000093846.3"; transcript_id "transcript1349.chr12.nnic"; exon_number "1"; exon_id "603";
chr12	IsoQuant	exon	22080463	22080704	.	-	.	gene_id "ENSMUSG00000093846.3"; transcript_id "transcript1349.chr12.nnic"; exon_number "2"; exon_id "chr12.595";
chr12	IsoQuant	exon	22007543	22007883	.	-	.	gene_id "ENSMUSG00000093846.3"; transcript_id "transcript1349.chr12.nnic"; exon_number "3"; exon_id "chr12.597";
chr12	IsoQuant	exon	22006016	22006121	.	-	.	gene_id "ENSMUSG00000093846.3"; transcript_id "transcript1349.chr12.nnic"; exon_number "4"; exon_id "chr12.598";
chr12	IsoQuant	exon	22004241	22005076	.	-	.	gene_id "ENSMUSG00000093846.3"; transcript_id "transcript1349.chr12.nnic"; exon_number "5"; exon_id "chr12.599";
chr12	IsoQuant	transcript	22004241	22206613	.	-	.	gene_id "ENSMUSG00000093846.3"; transcript_id "transcript1353.chr12.nnic"; exons "5";
chr12	IsoQuant	exon	22206490	22206613	.	-	.	gene_id "ENSMUSG00000093846.3"; transcript_id "transcript1353.chr12.nnic"; exon_number "1"; exon_id "chr12.594";
chr12	IsoQuant	exon	22080463	22080704	.	-	.	gene_id "ENSMUSG00000093846.3"; transcript_id "transcript1353.chr12.nnic"; exon_number "2"; exon_id "chr12.595";
chr12	IsoQuant	exon	22029217	22029432	.	-	.	gene_id "ENSMUSG00000093846.3"; transcript_id "transcript1353.chr12.nnic"; exon_number "3"; exon_id "chr12.602";
chr12	IsoQuant	exon	22006016	22007883	.	-	.	gene_id "ENSMUSG00000093846.3"; transcript_id "transcript1353.chr12.nnic"; exon_number "4"; exon_id "604";
chr12	IsoQuant	exon	22004241	22005076	.	-	.	gene_id "ENSMUSG00000093846.3"; transcript_id "transcript1353.chr12.nnic"; exon_number "5"; exon_id "chr12.599";
chr12	IsoQuant	transcript	22004241	22206673	.	-	.	gene_id "ENSMUSG00000093846.3"; transcript_id "transcript1355.chr12.nnic"; exons "5";
chr12	IsoQuant	exon	22206621	22206673	.	-	.	gene_id "ENSMUSG00000093846.3"; transcript_id "transcript1355.chr12.nnic"; exon_number "1"; exon_id "chr12.600";
chr12	IsoQuant	exon	22080463	22080850	.	-	.	gene_id "ENSMUSG00000093846.3"; transcript_id "transcript1355.chr12.nnic"; exon_number "2"; exon_id "chr12.601";
chr12	IsoQuant	exon	22029217	22029432	.	-	.	gene_id "ENSMUSG00000093846.3"; transcript_id "transcript1355.chr12.nnic"; exon_number "3"; exon_id "chr12.602";
chr12	IsoQuant	exon	22006016	22007883	.	-	.	gene_id "ENSMUSG00000093846.3"; transcript_id "transcript1355.chr12.nnic"; exon_number "4"; exon_id "chr12.604";
chr12	IsoQuant	exon	22004241	22005076	.	-	.	gene_id "ENSMUSG00000093846.3"; transcript_id "transcript1355.chr12.nnic"; exon_number "5"; exon_id "chr12.599";
chr12	IsoQuant	transcript	22171395	22206702	.	-	.	gene_id "ENSMUSG00000093846.3"; transcript_id "transcript1357.chr12.nnic"; exons "5";
chr12	IsoQuant	exon	22206233	22206702	.	-	.	gene_id "ENSMUSG00000093846.3"; transcript_id "transcript1357.chr12.nnic"; exon_number "1"; exon_id "605";
chr12	IsoQuant	exon	22180407	22180533	.	-	.	gene_id "ENSMUSG00000093846.3"; transcript_id "transcript1357.chr12.nnic"; exon_number "2"; exon_id "ENSMUSE00001057838.2";
chr12	IsoQuant	exon	22180146	22180206	.	-	.	gene_id "ENSMUSG00000093846.3"; transcript_id "transcript1357.chr12.nnic"; exon_number "3"; exon_id "ENSMUSE00001076339.2";
chr12	IsoQuant	exon	22173614	22173795	.	-	.	gene_id "ENSMUSG00000093846.3"; transcript_id "transcript1357.chr12.nnic"; exon_number "4"; exon_id "606";
chr12	IsoQuant	exon	22171395	22173525	.	-	.	gene_id "ENSMUSG00000093846.3"; transcript_id "transcript1357.chr12.nnic"; exon_number "5"; exon_id "607";
chr12	IsoQuant	transcript	22176367	22206702	.	-	.	gene_id "ENSMUSG00000093846.3"; transcript_id "transcript1362.chr12.nnic"; exons "5";
chr12	IsoQuant	exon	22206233	22206702	.	-	.	gene_id "ENSMUSG00000093846.3"; transcript_id "transcript1362.chr12.nnic"; exon_number "1"; exon_id "chr12.605";
chr12	IsoQuant	exon	22180407	22180533	.	-	.	gene_id "ENSMUSG00000093846.3"; transcript_id "transcript1362.chr12.nnic"; exon_number "2"; exon_id "ENSMUSE00001057838.2";
chr12	IsoQuant	exon	22180146	22180206	.	-	.	gene_id "ENSMUSG00000093846.3"; transcript_id "transcript1362.chr12.nnic"; exon_number "3"; exon_id "ENSMUSE00001076339.2";
chr12	IsoQuant	exon	22178559	22178815	.	-	.	gene_id "ENSMUSG00000093846.3"; transcript_id "transcript1362.chr12.nnic"; exon_number "4"; exon_id "608";
chr12	IsoQuant	exon	22176367	22178306	.	-	.	gene_id "ENSMUSG00000093846.3"; transcript_id "transcript1362.chr12.nnic"; exon_number "5"; exon_id "609";
chr12	IsoQuant	transcript	22177277	22206702	.	-	.	gene_id "ENSMUSG00000093846.3"; transcript_id "transcript1363.chr12.nnic"; exons "5";
chr12	IsoQuant	exon	22206233	22206702	.	-	.	gene_id "ENSMUSG00000093846.3"; transcript_id "transcript1363.chr12.nnic"; exon_number "1"; exon_id "chr12.605";
chr12	IsoQuant	exon	22180407	22180533	.	-	.	gene_id "ENSMUSG00000093846.3"; transcript_id "transcript1363.chr12.nnic"; exon_number "2"; exon_id "ENSMUSE00001057838.2";
chr12	IsoQuant	exon	22180146	22180206	.	-	.	gene_id "ENSMUSG00000093846.3"; transcript_id "transcript1363.chr12.nnic"; exon_number "3"; exon_id "ENSMUSE00001076339.2";
chr12	IsoQuant	exon	22178430	22178815	.	-	.	gene_id "ENSMUSG00000093846.3"; transcript_id "transcript1363.chr12.nnic"; exon_number "4"; exon_id "610";
chr12	IsoQuant	exon	22177277	22178177	.	-	.	gene_id "ENSMUSG00000093846.3"; transcript_id "transcript1363.chr12.nnic"; exon_number "5"; exon_id "611";
chr12	IsoQuant	transcript	22177277	22206702	.	-	.	gene_id "ENSMUSG00000093846.3"; transcript_id "transcript1366.chr12.nnic"; exons "5";
chr12	IsoQuant	exon	22206233	22206702	.	-	.	gene_id "ENSMUSG00000093846.3"; transcript_id "transcript1366.chr12.nnic"; exon_number "1"; exon_id "chr12.605";
chr12	IsoQuant	exon	22180407	22180533	.	-	.	gene_id "ENSMUSG00000093846.3"; transcript_id "transcript1366.chr12.nnic"; exon_number "2"; exon_id "ENSMUSE00001057838.2";
chr12	IsoQuant	exon	22180146	22180206	.	-	.	gene_id "ENSMUSG00000093846.3"; transcript_id "transcript1366.chr12.nnic"; exon_number "3"; exon_id "ENSMUSE00001076339.2";
chr12	IsoQuant	exon	22178599	22178815	.	-	.	gene_id "ENSMUSG00000093846.3"; transcript_id "transcript1366.chr12.nnic"; exon_number "4"; exon_id "612";
chr12	IsoQuant	exon	22177277	22178346	.	-	.	gene_id "ENSMUSG00000093846.3"; transcript_id "transcript1366.chr12.nnic"; exon_number "5"; exon_id "613";
chr12	IsoQuant	transcript	22004241	22080889	.	-	.	gene_id "ENSMUSG00000093846.3"; transcript_id "transcript1388.chr12.nnic"; exons "4";
chr12	IsoQuant	exon	22080463	22080889	.	-	.	gene_id "ENSMUSG00000093846.3"; transcript_id "transcript1388.chr12.nnic"; exon_number "1"; exon_id "614";
chr12	IsoQuant	exon	22029217	22029432	.	-	.	gene_id "ENSMUSG00000093846.3"; transcript_id "transcript1388.chr12.nnic"; exon_number "2"; exon_id "chr12.602";
chr12	IsoQuant	exon	22006016	22007883	.	-	.	gene_id "ENSMUSG00000093846.3"; transcript_id "transcript1388.chr12.nnic"; exon_number "3"; exon_id "chr12.604";
chr12	IsoQuant	exon	22004241	22005076	.	-	.	gene_id "ENSMUSG00000093846.3"; transcript_id "transcript1388.chr12.nnic"; exon_number "4"; exon_id "chr12.599";
chr12	IsoQuant	gene	22071004	22074230	.	+	.	gene_id "novel_gene_chr12_1439"; transcripts "1";
chr12	IsoQuant	transcript	22071004	22074230	.	+	.	gene_id "novel_gene_chr12_1439"; transcript_id "transcript1438.chr12.nnic"; exons "1";
chr12	IsoQuant	exon	22071004	22074230	.	+	.	gene_id "novel_gene_chr12_1439"; transcript_id "transcript1438.chr12.nnic"; exon_number "1"; exon_id "615";
chr12	HAVANA	gene	22458719	22673411	.	-	.	gene_id "ENSMUSG00000113123.4"; transcripts "5"; gene_type "lncRNA"; gene_name "Gm40864"; mgi_id "MGI:5623749"; tag "overlapping_locus"; havana_gene "OTTMUSG00000065850.1";
chr12	IsoQuant	transcript	22458744	22673380	.	-	.	gene_id "ENSMUSG00000113123.4"; transcript_id "transcript1370.chr12.nnic"; exons "5";
chr12	IsoQuant	exon	22672963	22673380	.	-	.	gene_id "ENSMUSG00000113123.4"; transcript_id "transcript1370.chr12.nnic"; exon_number "1"; exon_id "616";
chr12	IsoQuant	exon	22637510	22637636	.	-	.	gene_id "ENSMUSG00000113123.4"; transcript_id "transcript1370.chr12.nnic"; exon_number "2"; exon_id "ENSMUSE00001413284.2";
chr12	IsoQuant	exon	22637249	22637309	.	-	.	gene_id "ENSMUSG00000113123.4"; transcript_id "transcript1370.chr12.nnic"; exon_number "3"; exon_id "ENSMUSE00001414050.2";
chr12	IsoQuant	exon	22463192	22464949	.	-	.	gene_id "ENSMUSG00000113123.4"; transcript_id "transcript1370.chr12.nnic"; exon_number "4"; exon_id "617";
chr12	IsoQuant	exon	22458744	22459394	.	-	.	gene_id "ENSMUSG00000113123.4"; transcript_id "transcript1370.chr12.nnic"; exon_number "5"; exon_id "618";
chr12	IsoQuant	transcript	22458744	22673368	.	-	.	gene_id "ENSMUSG00000113123.4"; transcript_id "transcript1396.chr12.nnic"; exons "4";
chr12	IsoQuant	exon	22673053	22673368	.	-	.	gene_id "ENSMUSG00000113123.4"; transcript_id "transcript1396.chr12.nnic"; exon_number "1"; exon_id "619";
chr12	IsoQuant	exon	22516592	22516681	.	-	.	gene_id "ENSMUSG00000113123.4"; transcript_id "transcript1396.chr12.nnic"; exon_number "2"; exon_id "620";
chr12	IsoQuant	exon	22463192	22464949	.	-	.	gene_id "ENSMUSG00000113123.4"; transcript_id "transcript1396.chr12.nnic"; exon_number "3"; exon_id "chr12.617";
chr12	IsoQuant	exon	22458744	22459394	.	-	.	gene_id "ENSMUSG00000113123.4"; transcript_id "transcript1396.chr12.nnic"; exon_number "4"; exon_id "chr12.618";
chr12	IsoQuant	transcript	22458719	22673411	.	-	.	gene_id "ENSMUSG00000113123.4"; transcript_id "transcript1418.chr12.nnic"; exons "3";
chr12	IsoQuant	exon	22672963	22673411	.	-	.	gene_id "ENSMUSG00000113123.4"; transcript_id "transcript1418.chr12.nnic"; exon_number "1"; exon_id "621";
chr12	IsoQuant	exon	22463192	22464949	.	-	.	gene_id "ENSMUSG00000113123.4"; transcript_id "transcript1418.chr12.nnic"; exon_number "2"; exon_id "chr12.617";
chr12	IsoQuant	exon	22458719	22459343	.	-	.	gene_id "ENSMUSG00000113123.4"; transcript_id "transcript1418.chr12.nnic"; exon_number "3"; exon_id "622";
chr12	IsoQuant	transcript	22458744	22673411	.	-	.	gene_id "ENSMUSG00000113123.4"; transcript_id "transcript1420.chr12.nnic"; exons "3";
chr12	IsoQuant	exon	22672963	22673411	.	-	.	gene_id "ENSMUSG00000113123.4"; transcript_id "transcript1420.chr12.nnic"; exon_number "1"; exon_id "chr12.621";
chr12	IsoQuant	exon	22463192	22464949	.	-	.	gene_id "ENSMUSG00000113123.4"; transcript_id "transcript1420.chr12.nnic"; exon_number "2"; exon_id "chr12.617";
chr12	IsoQuant	exon	22458744	22459394	.	-	.	gene_id "ENSMUSG00000113123.4"; transcript_id "transcript1420.chr12.nnic"; exon_number "3"; exon_id "chr12.618";
chr12	IsoQuant	transcript	22641925	22673380	.	-	.	gene_id "ENSMUSG00000113123.4"; transcript_id "transcript1424.chr12.nnic"; exons "3";
chr12	IsoQuant	exon	22672963	22673380	.	-	.	gene_id "ENSMUSG00000113123.4"; transcript_id "transcript1424.chr12.nnic"; exon_number "1"; exon_id "chr12.616";
chr12	IsoQuant	exon	22647191	22647234	.	-	.	gene_id "ENSMUSG00000113123.4"; transcript_id "transcript1424.chr12.nnic"; exon_number "2"; exon_id "623";
chr12	IsoQuant	exon	22641925	22646568	.	-	.	gene_id "ENSMUSG00000113123.4"; transcript_id "transcript1424.chr12.nnic"; exon_number "3"; exon_id "624";
chr12	HAVANA	gene	22747618	22795734	.	-	.	gene_id "ENSMUSG00000136602.1"; transcripts "1"; gene_type "lncRNA"; gene_name "ENSMUSG00000136602"; tag "overlaps_pseudogene";
chr12	IsoQuant	transcript	22774568	22795734	.	-	.	gene_id "ENSMUSG00000136602.1"; transcript_id "transcript1399.chr12.nnic"; exons "4";
chr12	IsoQuant	exon	22795289	22795734	.	-	.	gene_id "ENSMUSG00000136602.1"; transcript_id "transcript1399.chr12.nnic"; exon_number "1"; exon_id "625";
chr12	IsoQuant	exon	22778269	22778395	.	-	.	gene_id "ENSMUSG00000136602.1"; transcript_id "transcript1399.chr12.nnic"; exon_number "2"; exon_id "626";
chr12	IsoQuant	exon	22778008	22778068	.	-	.	gene_id "ENSMUSG00000136602.1"; transcript_id "transcript1399.chr12.nnic"; exon_number "3"; exon_id "627";
chr12	IsoQuant	exon	22774568	22776670	.	-	.	gene_id "ENSMUSG00000136602.1"; transcript_id "transcript1399.chr12.nnic"; exon_number "4"; exon_id "628";
chr12	HAVANA	gene	22879727	23239710	.	-	.	gene_id "ENSMUSG00000126371.1"; transcripts "3"; gene_type "lncRNA"; gene_name "ENSMUSG00000126371"; tag "overlapping_locus";
chr12	IsoQuant	transcript	22917597	23239656	.	-	.	gene_id "ENSMUSG00000126371.1"; transcript_id "transcript1373.chr12.nnic"; exons "5";
chr12	IsoQuant	exon	23239364	23239656	.	-	.	gene_id "ENSMUSG00000126371.1"; transcript_id "transcript1373.chr12.nnic"; exon_number "1"; exon_id "629";
chr12	IsoQuant	exon	22956039	22956128	.	-	.	gene_id "ENSMUSG00000126371.1"; transcript_id "transcript1373.chr12.nnic"; exon_number "2"; exon_id "630";
chr12	IsoQuant	exon	22921647	22921773	.	-	.	gene_id "ENSMUSG00000126371.1"; transcript_id "transcript1373.chr12.nnic"; exon_number "3"; exon_id "ENSMUSE00001547055.1";
chr12	IsoQuant	exon	22921388	22921448	.	-	.	gene_id "ENSMUSG00000126371.1"; transcript_id "transcript1373.chr12.nnic"; exon_number "4"; exon_id "ENSMUSE00001547057.1";
chr12	IsoQuant	exon	22917597	22920053	.	-	.	gene_id "ENSMUSG00000126371.1"; transcript_id "transcript1373.chr12.nnic"; exon_number "5"; exon_id "ENSMUSE00001547058.1";
chr12	IsoQuant	transcript	22917597	23239710	.	-	.	gene_id "ENSMUSG00000126371.1"; transcript_id "transcript1403.chr12.nnic"; exons "4";
chr12	IsoQuant	exon	23239274	23239710	.	-	.	gene_id "ENSMUSG00000126371.1"; transcript_id "transcript1403.chr12.nnic"; exon_number "1"; exon_id "631";
chr12	IsoQuant	exon	23200326	23200452	.	-	.	gene_id "ENSMUSG00000126371.1"; transcript_id "transcript1403.chr12.nnic"; exon_number "2"; exon_id "632";
chr12	IsoQuant	exon	23042789	23042849	.	-	.	gene_id "ENSMUSG00000126371.1"; transcript_id "transcript1403.chr12.nnic"; exon_number "3"; exon_id "ENSMUSE00001084927.2";
chr12	IsoQuant	exon	22917597	22920053	.	-	.	gene_id "ENSMUSG00000126371.1"; transcript_id "transcript1403.chr12.nnic"; exon_number "4"; exon_id "ENSMUSE00001547058.1";
chr12	HAVANA	transcript	22917597	22956259	.	-	.	gene_id "ENSMUSG00000126371.1"; transcript_id "ENSMUST00000276100.1"; exons "4"; gene_type "lncRNA"; gene_name "ENSMUSG00000126371"; transcript_type "lncRNA"; transcript_name "ENSMUST00000276100"; tag "basic";
chr12	HAVANA	exon	22956039	22956259	.	-	.	gene_id "ENSMUSG00000126371.1"; transcript_id "ENSMUST00000276100.1"; exon_number "1"; exon_id "ENSMUSE00001547060.1"; gene_type "lncRNA"; gene_name "ENSMUSG00000126371"; transcript_type "lncRNA"; transcript_name "ENSMUST00000276100"; tag "basic";
chr12	HAVANA	exon	22921647	22921773	.	-	.	gene_id "ENSMUSG00000126371.1"; transcript_id "ENSMUST00000276100.1"; exon_number "2"; exon_id "ENSMUSE00001547055.1"; gene_type "lncRNA"; gene_name "ENSMUSG00000126371"; transcript_type "lncRNA"; transcript_name "ENSMUST00000276100"; tag "basic";
chr12	HAVANA	exon	22921388	22921448	.	-	.	gene_id "ENSMUSG00000126371.1"; transcript_id "ENSMUST00000276100.1"; exon_number "3"; exon_id "ENSMUSE00001547057.1"; gene_type "lncRNA"; gene_name "ENSMUSG00000126371"; transcript_type "lncRNA"; transcript_name "ENSMUST00000276100"; tag "basic";
chr12	HAVANA	exon	22917597	22920053	.	-	.	gene_id "ENSMUSG00000126371.1"; transcript_id "ENSMUST00000276100.1"; exon_number "4"; exon_id "ENSMUSE00001547058.1"; gene_type "lncRNA"; gene_name "ENSMUSG00000126371"; transcript_type "lncRNA"; transcript_name "ENSMUST00000276100"; tag "basic";
chr12	HAVANA	gene	23161958	23239710	.	-	.	gene_id "ENSMUSG00000126350.1"; transcripts "1"; gene_type "lncRNA"; gene_name "ENSMUSG00000126350"; tag "overlapping_locus";
chr12	IsoQuant	transcript	23195138	23239710	.	-	.	gene_id "ENSMUSG00000126350.1"; transcript_id "transcript1336.chr12.nnic"; exons "6";
chr12	IsoQuant	exon	23239274	23239710	.	-	.	gene_id "ENSMUSG00000126350.1"; transcript_id "transcript1336.chr12.nnic"; exon_number "1"; exon_id "chr12.631";
chr12	IsoQuant	exon	23200326	23200452	.	-	.	gene_id "ENSMUSG00000126350.1"; transcript_id "transcript1336.chr12.nnic"; exon_number "2"; exon_id "chr12.632";
chr12	IsoQuant	exon	23200065	23200125	.	-	.	gene_id "ENSMUSG00000126350.1"; transcript_id "transcript1336.chr12.nnic"; exon_number "3"; exon_id "633";
chr12	IsoQuant	exon	23197614	23198730	.	-	.	gene_id "ENSMUSG00000126350.1"; transcript_id "transcript1336.chr12.nnic"; exon_number "4"; exon_id "634";
chr12	IsoQuant	exon	23197068	23197176	.	-	.	gene_id "ENSMUSG00000126350.1"; transcript_id "transcript1336.chr12.nnic"; exon_number "5"; exon_id "635";
chr12	IsoQuant	exon	23195138	23196983	.	-	.	gene_id "ENSMUSG00000126350.1"; transcript_id "transcript1336.chr12.nnic"; exon_number "6"; exon_id "636";
chr12	IsoQuant	gene	23231514	23233253	.	+	.	gene_id "novel_gene_chr12_1443"; transcripts "1";
chr12	IsoQuant	transcript	23231514	23233253	.	+	.	gene_id "novel_gene_chr12_1443"; transcript_id "transcript1442.chr12.nnic"; exons "1";
chr12	IsoQuant	exon	23231514	23233253	.	+	.	gene_id "novel_gene_chr12_1443"; transcript_id "transcript1442.chr12.nnic"; exon_number "1"; exon_id "637";
chr12	HAVANA	gene	23311461	23386359	.	-	.	gene_id "ENSMUSG00000122060.1"; transcripts "1"; gene_type "lncRNA"; gene_name "ENSMUSG00000122060"; tag "overlapping_locus";
chr12	IsoQuant	transcript	23311461	23365383	.	-	.	gene_id "ENSMUSG00000122060.1"; transcript_id "transcript1377.chr12.nnic"; exons "5";
chr12	IsoQuant	exon	23364945	23365383	.	-	.	gene_id "ENSMUSG00000122060.1"; transcript_id "transcript1377.chr12.nnic"; exon_number "1"; exon_id "638";
chr12	IsoQuant	exon	23339136	23339262	.	-	.	gene_id "ENSMUSG00000122060.1"; transcript_id "transcript1377.chr12.nnic"; exon_number "2"; exon_id "ENSMUSE00001497888.1";
chr12	IsoQuant	exon	23338875	23338935	.	-	.	gene_id "ENSMUSG00000122060.1"; transcript_id "transcript1377.chr12.nnic"; exon_number "3"; exon_id "ENSMUSE00001497878.1";
chr12	IsoQuant	exon	23317806	23319300	.	-	.	gene_id "ENSMUSG00000122060.1"; transcript_id "transcript1377.chr12.nnic"; exon_number "4"; exon_id "639";
chr12	IsoQuant	exon	23311461	23317629	.	-	.	gene_id "ENSMUSG00000122060.1"; transcript_id "transcript1377.chr12.nnic"; exon_number "5"; exon_id "640";
chr12	HAVANA	gene	23641629	23850950	.	-	.	gene_id "ENSMUSG00000133812.1"; transcripts "3"; gene_type "lncRNA"; gene_name "ENSMUSG00000133812"; tag "overlapping_locus";
chr12	IsoQuant	transcript	23663774	23684746	.	-	.	gene_id "ENSMUSG00000133812.1"; transcript_id "transcript1343.chr12.nnic"; exons "6";
chr12	IsoQuant	exon	23684351	23684746	.	-	.	gene_id "ENSMUSG00000133812.1"; transcript_id "transcript1343.chr12.nnic"; exon_number "1"; exon_id "641";
chr12	IsoQuant	exon	23668147	23668273	.	-	.	gene_id "ENSMUSG00000133812.1"; transcript_id "transcript1343.chr12.nnic"; exon_number "2"; exon_id "642";
chr12	IsoQuant	exon	23667884	23667944	.	-	.	gene_id "ENSMUSG00000133812.1"; transcript_id "transcript1343.chr12.nnic"; exon_number "3"; exon_id "643";
chr12	IsoQuant	exon	23666125	23666441	.	-	.	gene_id "ENSMUSG00000133812.1"; transcript_id "transcript1343.chr12.nnic"; exon_number "4"; exon_id "644";
chr12	IsoQuant	exon	23665285	23665533	.	-	.	gene_id "ENSMUSG00000133812.1"; transcript_id "transcript1343.chr12.nnic"; exon_number "5"; exon_id "645";
chr12	IsoQuant	exon	23663774	23665032	.	-	.	gene_id "ENSMUSG00000133812.1"; transcript_id "transcript1343.chr12.nnic"; exon_number "6"; exon_id "646";
chr12	IsoQuant	transcript	23641629	23850950	.	-	.	gene_id "ENSMUSG00000133812.1"; transcript_id "transcript1384.chr12.nnic"; exons "5";
chr12	IsoQuant	exon	23850522	23850950	.	-	.	gene_id "ENSMUSG00000133812.1"; transcript_id "transcript1384.chr12.nnic"; exon_number "1"; exon_id "647";
chr12	IsoQuant	exon	23834006	23834132	.	-	.	gene_id "ENSMUSG00000133812.1"; transcript_id "transcript1384.chr12.nnic"; exon_number "2"; exon_id "ENSMUSE00001632954.1";
chr12	IsoQuant	exon	23833745	23833805	.	-	.	gene_id "ENSMUSG00000133812.1"; transcript_id "transcript1384.chr12.nnic"; exon_number "3"; exon_id "ENSMUSE00001632955.1";
chr12	IsoQuant	exon	23812140	23813220	.	-	.	gene_id "ENSMUSG00000133812.1"; transcript_id "transcript1384.chr12.nnic"; exon_number "4"; exon_id "648";
chr12	IsoQuant	exon	23641629	23641655	.	-	.	gene_id "ENSMUSG00000133812.1"; transcript_id "transcript1384.chr12.nnic"; exon_number "5"; exon_id "649";
chr12	IsoQuant	transcript	23830198	23850950	.	-	.	gene_id "ENSMUSG00000133812.1"; transcript_id "transcript1410.chr12.nnic"; exons "4";
chr12	IsoQuant	exon	23850522	23850950	.	-	.	gene_id "ENSMUSG00000133812.1"; transcript_id "transcript1410.chr12.nnic"; exon_number "1"; exon_id "chr12.647";
chr12	IsoQuant	exon	23834006	23834132	.	-	.	gene_id "ENSMUSG00000133812.1"; transcript_id "transcript1410.chr12.nnic"; exon_number "2"; exon_id "ENSMUSE00001632954.1";
chr12	IsoQuant	exon	23833745	23833805	.	-	.	gene_id "ENSMUSG00000133812.1"; transcript_id "transcript1410.chr12.nnic"; exon_number "3"; exon_id "ENSMUSE00001632955.1";
chr12	IsoQuant	exon	23830198	23832409	.	-	.	gene_id "ENSMUSG00000133812.1"; transcript_id "transcript1410.chr12.nnic"; exon_number "4"; exon_id "650";
chr12	HAVANA	gene	24093203	24147247	.	-	.	gene_id "ENSMUSG00000073158.5"; transcripts "1"; gene_type "protein_coding"; gene_name "9030624G23Rik"; mgi_id "MGI:1914058"; havana_gene "OTTMUSG00000066406.1";
chr12	HAVANA	transcript	24093203	24147247	.	-	.	gene_id "ENSMUSG00000073158.5"; transcript_id "ENSMUST00000101538.5"; exons "4"; gene_type "protein_coding"; gene_name "9030624G23Rik"; transcript_type "protein_coding"; transcript_name "9030624G23Rik-201"; protein_id "ENSMUSP00000099077.4"; transcript_support_level "1"; mgi_id "MGI:1914058"; tag "basic"; ccdsid "CCDS56833.1"; havana_gene "OTTMUSG00000066406.1"; havana_transcript "OTTMUST00000161344.1";
chr12	HAVANA	UTR	24146970	24147247	.	-	.	gene_id "ENSMUSG00000073158.5"; transcript_id "ENSMUST00000101538.5"; exon_number "1"; exon_id "651";
chr12	HAVANA	start_codon	24146967	24146969	.	-	.	gene_id "ENSMUSG00000073158.5"; transcript_id "ENSMUST00000101538.5"; exon_number "2"; exon_id "652";
chr12	HAVANA	exon	24146844	24147247	.	-	.	gene_id "ENSMUSG00000073158.5"; transcript_id "ENSMUST00000101538.5"; exon_number "3"; exon_id "ENSMUSE00001420232.2"; gene_type "protein_coding"; gene_name "9030624G23Rik"; transcript_type "protein_coding"; transcript_name "9030624G23Rik-201"; protein_id "ENSMUSP00000099077.4"; transcript_support_level "1"; mgi_id "MGI:1914058"; tag "basic"; ccdsid "CCDS56833.1"; havana_gene "OTTMUSG00000066406.1"; havana_transcript "OTTMUST00000161344.1";
chr12	HAVANA	CDS	24146844	24146969	.	-	.	gene_id "ENSMUSG00000073158.5"; transcript_id "ENSMUST00000101538.5"; exon_number "4"; exon_id "653";
chr12	HAVANA	exon	24124623	24124749	.	-	.	gene_id "ENSMUSG00000073158.5"; transcript_id "ENSMUST00000101538.5"; exon_number "5"; exon_id "ENSMUSE00001073232.2"; gene_type "protein_coding"; gene_name "9030624G23Rik"; transcript_type "protein_coding"; transcript_name "9030624G23Rik-201"; protein_id "ENSMUSP00000099077.4"; transcript_support_level "1"; mgi_id "MGI:1914058"; tag "basic"; ccdsid "CCDS56833.1"; havana_gene "OTTMUSG00000066406.1"; havana_transcript "OTTMUST00000161344.1";
chr12	HAVANA	CDS	24124623	24124749	.	-	.	gene_id "ENSMUSG00000073158.5"; transcript_id "ENSMUST00000101538.5"; exon_number "6"; exon_id "ENSMUSE00001073232.2"; gene_type "protein_coding"; gene_name "9030624G23Rik"; transcript_type "protein_coding"; transcript_name "9030624G23Rik-201"; protein_id "ENSMUSP00000099077.4"; transcript_support_level "1"; mgi_id "MGI:1914058"; tag "basic"; ccdsid "CCDS56833.1"; havana_gene "OTTMUSG00000066406.1"; havana_transcript "OTTMUST00000161344.1";
chr12	HAVANA	exon	24124360	24124420	.	-	.	gene_id "ENSMUSG00000073158.5"; transcript_id "ENSMUST00000101538.5"; exon_number "7"; exon_id "ENSMUSE00000994491.2"; gene_type "protein_coding"; gene_name "9030624G23Rik"; transcript_type "protein_coding"; transcript_name "9030624G23Rik-201"; protein_id "ENSMUSP00000099077.4"; transcript_support_level "1"; mgi_id "MGI:1914058"; tag "basic"; ccdsid "CCDS56833.1"; havana_gene "OTTMUSG00000066406.1"; havana_transcript "OTTMUST00000161344.1";
chr12	HAVANA	CDS	24124360	24124420	.	-	.	gene_id "ENSMUSG00000073158.5"; transcript_id "ENSMUST00000101538.5"; exon_number "8"; exon_id "ENSMUSE00000994491.2"; gene_type "protein_coding"; gene_name "9030624G23Rik"; transcript_type "protein_coding"; transcript_name "9030624G23Rik-201"; protein_id "ENSMUSP00000099077.4"; transcript_support_level "1"; mgi_id "MGI:1914058"; tag "basic"; ccdsid "CCDS56833.1"; havana_gene "OTTMUSG00000066406.1"; havana_transcript "OTTMUST00000161344.1";
chr12	HAVANA	CDS	24094705	24094855	.	-	.	gene_id "ENSMUSG00000073158.5"; transcript_id "ENSMUST00000101538.5"; exon_number "9"; exon_id "654";
chr12	HAVANA	stop_codon	24094702	24094704	.	-	.	gene_id "ENSMUSG00000073158.5"; transcript_id "ENSMUST00000101538.5"; exon_number "10"; exon_id "655";
chr12	HAVANA	exon	24093203	24094855	.	-	.	gene_id "ENSMUSG00000073158.5"; transcript_id "ENSMUST00000101538.5"; exon_number "11"; exon_id "ENSMUSE00001414935.2"; gene_type "protein_coding"; gene_name "9030624G23Rik"; transcript_type "protein_coding"; transcript_name "9030624G23Rik-201"; protein_id "ENSMUSP00000099077.4"; transcript_support_level "1"; mgi_id "MGI:1914058"; tag "basic"; ccdsid "CCDS56833.1"; havana_gene "OTTMUSG00000066406.1"; havana_transcript "OTTMUST00000161344.1";
chr12	HAVANA	UTR	24093203	24094704	.	-	.	gene_id "ENSMUSG00000073158.5"; transcript_id "ENSMUST00000101538.5"; exon_number "12"; exon_id "656";
chr12	HAVANA	gene	24548358	24608538	.	+	.	gene_id "ENSMUSG00000059669.9"; transcripts "3"; gene_type "protein_coding"; gene_name "Taf1b"; mgi_id "MGI:109577"; havana_gene "OTTMUSG00000066879.1";
chr12	HAVANA	transcript	24548358	24608538	.	+	.	gene_id "ENSMUSG00000059669.9"; transcript_id "ENSMUST00000075954.9"; exons "15"; gene_type "protein_coding"; gene_name "Taf1b"; transcript_type "protein_coding"; transcript_name "Taf1b-201"; protein_id "ENSMUSP00000075339.8"; transcript_support_level "1"; mgi_id "MGI:109577"; tag "basic"; ccdsid "CCDS36419.1"; havana_gene "OTTMUSG00000066879.1"; havana_transcript "OTTMUST00000162142.1";
chr12	HAVANA	UTR	24548358	24548630	.	+	.	gene_id "ENSMUSG00000059669.9"; transcript_id "ENSMUST00000075954.9"; exon_number "1"; exon_id "657";
chr12	HAVANA	exon	24548358	24548648	.	+	.	gene_id "ENSMUSG00000059669.9"; transcript_id "ENSMUST00000075954.9"; exon_number "2"; exon_id "ENSMUSE00001419512.2"; gene_type "protein_coding"; gene_name "Taf1b"; transcript_type "protein_coding"; transcript_name "Taf1b-201"; protein_id "ENSMUSP00000075339.8"; transcript_support_level "1"; mgi_id "MGI:109577"; tag "basic"; ccdsid "CCDS36419.1"; havana_gene "OTTMUSG00000066879.1"; havana_transcript "OTTMUST00000162142.1";
chr12	HAVANA	start_codon	24548631	24548633	.	+	.	gene_id "ENSMUSG00000059669.9"; transcript_id "ENSMUST00000075954.9"; exon_number "3"; exon_id "658";
chr12	HAVANA	CDS	24548631	24548648	.	+	.	gene_id "ENSMUSG00000059669.9"; transcript_id "ENSMUST00000075954.9"; exon_number "4"; exon_id "659";
chr12	HAVANA	CDS	24550435	24550533	.	+	.	gene_id "ENSMUSG00000059669.9"; transcript_id "ENSMUST00000075954.9"; exon_number "5"; exon_id "ENSMUSE00000533335.2"; gene_type "protein_coding"; gene_name "Taf1b"; transcript_type "protein_coding"; transcript_name "Taf1b-201"; protein_id "ENSMUSP00000075339.8"; transcript_support_level "1"; mgi_id "MGI:109577"; tag "basic"; ccdsid "CCDS36419.1"; havana_gene "OTTMUSG00000066879.1"; havana_transcript "OTTMUST00000162142.1";
chr12	HAVANA	exon	24550435	24550533	.	+	.	gene_id "ENSMUSG00000059669.9"; transcript_id "ENSMUST00000075954.9"; exon_number "6"; exon_id "ENSMUSE00000533335.2"; gene_type "protein_coding"; gene_name "Taf1b"; transcript_type "protein_coding"; transcript_name "Taf1b-201"; protein_id "ENSMUSP00000075339.8"; transcript_support_level "1"; mgi_id "MGI:109577"; tag "basic"; ccdsid "CCDS36419.1"; havana_gene "OTTMUSG00000066879.1"; havana_transcript "OTTMUST00000162142.1";
chr12	HAVANA	CDS	24554946	24555033	.	+	.	gene_id "ENSMUSG00000059669.9"; transcript_id "ENSMUST00000075954.9"; exon_number "7"; exon_id "ENSMUSE00000533333.2"; gene_type "protein_coding"; gene_name "Taf1b"; transcript_type "protein_coding"; transcript_name "Taf1b-201"; protein_id "ENSMUSP00000075339.8"; transcript_support_level "1"; mgi_id "MGI:109577"; tag "basic"; ccdsid "CCDS36419.1"; havana_gene "OTTMUSG00000066879.1"; havana_transcript "OTTMUST00000162142.1";
chr12	HAVANA	exon	24554946	24555033	.	+	.	gene_id "ENSMUSG00000059669.9"; transcript_id "ENSMUST00000075954.9"; exon_number "8"; exon_id "ENSMUSE00000533333.2"; gene_type "protein_coding"; gene_name "Taf1b"; transcript_type "protein_coding"; transcript_name "Taf1b-201"; protein_id "ENSMUSP00000075339.8"; transcript_support_level "1"; mgi_id "MGI:109577"; tag "basic"; ccdsid "CCDS36419.1"; havana_gene "OTTMUSG00000066879.1"; havana_transcript "OTTMUST00000162142.1";
chr12	HAVANA	CDS	24559083	24559180	.	+	.	gene_id "ENSMUSG00000059669.9"; transcript_id "ENSMUST00000075954.9"; exon_number "9"; exon_id "ENSMUSE00001418673.2"; gene_type "protein_coding"; gene_name "Taf1b"; transcript_type "protein_coding"; transcript_name "Taf1b-201"; protein_id "ENSMUSP00000075339.8"; transcript_support_level "1"; mgi_id "MGI:109577"; tag "basic"; ccdsid "CCDS36419.1"; havana_gene "OTTMUSG00000066879.1"; havana_transcript "OTTMUST00000162142.1";
chr12	HAVANA	exon	24559083	24559180	.	+	.	gene_id "ENSMUSG00000059669.9"; transcript_id "ENSMUST00000075954.9"; exon_number "10"; exon_id "ENSMUSE00001418673.2"; gene_type "protein_coding"; gene_name "Taf1b"; transcript_type "protein_coding"; transcript_name "Taf1b-201"; protein_id "ENSMUSP00000075339.8"; transcript_support_level "1"; mgi_id "MGI:109577"; tag "basic"; ccdsid "CCDS36419.1"; havana_gene "OTTMUSG00000066879.1"; havana_transcript "OTTMUST00000162142.1";
chr12	HAVANA	CDS	24559453	24559548	.	+	.	gene_id "ENSMUSG00000059669.9"; transcript_id "ENSMUST00000075954.9"; exon_number "11"; exon_id "ENSMUSE00001415102.2"; gene_type "protein_coding"; gene_name "Taf1b"; transcript_type "protein_coding"; transcript_name "Taf1b-201"; protein_id "ENSMUSP00000075339.8"; transcript_support_level "1"; mgi_id "MGI:109577"; tag "basic"; ccdsid "CCDS36419.1"; havana_gene "OTTMUSG00000066879.1"; havana_transcript "OTTMUST00000162142.1";
chr12	HAVANA	exon	24559453	24559548	.	+	.	gene_id "ENSMUSG00000059669.9"; transcript_id "ENSMUST00000075954.9"; exon_number "12"; exon_id "ENSMUSE00001415102.2"; gene_type "protein_coding"; gene_name "Taf1b"; transcript_type "protein_coding"; transcript_name "Taf1b-201"; protein_id "ENSMUSP00000075339.8"; transcript_support_level "1"; mgi_id "MGI:109577"; tag "basic"; ccdsid "CCDS36419.1"; havana_gene "OTTMUSG00000066879.1"; havana_transcript "OTTMUST00000162142.1";
chr12	HAVANA	CDS	24564784	24564934	.	+	.	gene_id "ENSMUSG00000059669.9"; transcript_id "ENSMUST00000075954.9"; exon_number "13"; exon_id "ENSMUSE00001416646.2"; gene_type "protein_coding"; gene_name "Taf1b"; transcript_type "protein_coding"; transcript_name "Taf1b-201"; protein_id "ENSMUSP00000075339.8"; transcript_support_level "1"; mgi_id "MGI:109577"; tag "basic"; ccdsid "CCDS36419.1"; havana_gene "OTTMUSG00000066879.1"; havana_transcript "OTTMUST00000162142.1";
chr12	HAVANA	exon	24564784	24564934	.	+	.	gene_id "ENSMUSG00000059669.9"; transcript_id "ENSMUST00000075954.9"; exon_number "14"; exon_id "ENSMUSE00001416646.2"; gene_type "protein_coding"; gene_name "Taf1b"; transcript_type "protein_coding"; transcript_name "Taf1b-201"; protein_id "ENSMUSP00000075339.8"; transcript_support_level "1"; mgi_id "MGI:109577"; tag "basic"; ccdsid "CCDS36419.1"; havana_gene "OTTMUSG00000066879.1"; havana_transcript "OTTMUST00000162142.1";
chr12	HAVANA	CDS	24566858	24567008	.	+	.	gene_id "ENSMUSG00000059669.9"; transcript_id "ENSMUST00000075954.9"; exon_number "15"; exon_id "ENSMUSE00001418740.2"; gene_type "protein_coding"; gene_name "Taf1b"; transcript_type "protein_coding"; transcript_name "Taf1b-201"; protein_id "ENSMUSP00000075339.8"; transcript_support_level "1"; mgi_id "MGI:109577"; tag "basic"; ccdsid "CCDS36419.1"; havana_gene "OTTMUSG00000066879.1"; havana_transcript "OTTMUST00000162142.1";
chr12	HAVANA	exon	24566858	24567008	.	+	.	gene_id "ENSMUSG00000059669.9"; transcript_id "ENSMUST00000075954.9"; exon_number "16"; exon_id "ENSMUSE00001418740.2"; gene_type "protein_coding"; gene_name "Taf1b"; transcript_type "protein_coding"; transcript_name "Taf1b-201"; protein_id "ENSMUSP00000075339.8"; transcript_support_level "1"; mgi_id "MGI:109577"; tag "basic"; ccdsid "CCDS36419.1"; havana_gene "OTTMUSG00000066879.1"; havana_transcript "OTTMUST00000162142.1";
chr12	HAVANA	CDS	24573101	24573200	.	+	.	gene_id "ENSMUSG00000059669.9"; transcript_id "ENSMUST00000075954.9"; exon_number "17"; exon_id "ENSMUSE00001414333.2"; gene_type "protein_coding"; gene_name "Taf1b"; transcript_type "protein_coding"; transcript_name "Taf1b-201"; protein_id "ENSMUSP00000075339.8"; transcript_support_level "1"; mgi_id "MGI:109577"; tag "basic"; ccdsid "CCDS36419.1"; havana_gene "OTTMUSG00000066879.1"; havana_transcript "OTTMUST00000162142.1";
chr12	HAVANA	exon	24573101	24573200	.	+	.	gene_id "ENSMUSG00000059669.9"; transcript_id "ENSMUST00000075954.9"; exon_number "18"; exon_id "ENSMUSE00001414333.2"; gene_type "protein_coding"; gene_name "Taf1b"; transcript_type "protein_coding"; transcript_name "Taf1b-201"; protein_id "ENSMUSP00000075339.8"; transcript_support_level "1"; mgi_id "MGI:109577"; tag "basic"; ccdsid "CCDS36419.1"; havana_gene "OTTMUSG00000066879.1"; havana_transcript "OTTMUST00000162142.1";
chr12	HAVANA	CDS	24594270	24594417	.	+	.	gene_id "ENSMUSG00000059669.9"; transcript_id "ENSMUST00000075954.9"; exon_number "19"; exon_id "ENSMUSE00001413298.2"; gene_type "protein_coding"; gene_name "Taf1b"; transcript_type "protein_coding"; transcript_name "Taf1b-201"; protein_id "ENSMUSP00000075339.8"; transcript_support_level "1"; mgi_id "MGI:109577"; tag "basic"; ccdsid "CCDS36419.1"; havana_gene "OTTMUSG00000066879.1"; havana_transcript "OTTMUST00000162142.1";
chr12	HAVANA	exon	24594270	24594417	.	+	.	gene_id "ENSMUSG00000059669.9"; transcript_id "ENSMUST00000075954.9"; exon_number "20"; exon_id "ENSMUSE00001413298.2"; gene_type "protein_coding"; gene_name "Taf1b"; transcript_type "protein_coding"; transcript_name "Taf1b-201"; protein_id "ENSMUSP00000075339.8"; transcript_support_level "1"; mgi_id "MGI:109577"; tag "basic"; ccdsid "CCDS36419.1"; havana_gene "OTTMUSG00000066879.1"; havana_transcript "OTTMUST00000162142.1";
chr12	HAVANA	CDS	24597012	24597189	.	+	.	gene_id "ENSMUSG00000059669.9"; transcript_id "ENSMUST00000075954.9"; exon_number "21"; exon_id "ENSMUSE00001414630.2"; gene_type "protein_coding"; gene_name "Taf1b"; transcript_type "protein_coding"; transcript_name "Taf1b-201"; protein_id "ENSMUSP00000075339.8"; transcript_support_level "1"; mgi_id "MGI:109577"; tag "basic"; ccdsid "CCDS36419.1"; havana_gene "OTTMUSG00000066879.1"; havana_transcript "OTTMUST00000162142.1";
chr12	HAVANA	exon	24597012	24597189	.	+	.	gene_id "ENSMUSG00000059669.9"; transcript_id "ENSMUST00000075954.9"; exon_number "22"; exon_id "ENSMUSE00001414630.2"; gene_type "protein_coding"; gene_name "Taf1b"; transcript_type "protein_coding"; transcript_name "Taf1b-201"; protein_id "ENSMUSP00000075339.8"; transcript_support_level "1"; mgi_id "MGI:109577"; tag "basic"; ccdsid "CCDS36419.1"; havana_gene "OTTMUSG00000066879.1"; havana_transcript "OTTMUST00000162142.1";
chr12	HAVANA	CDS	24597569	24597615	.	+	.	gene_id "ENSMUSG00000059669.9"; transcript_id "ENSMUST00000075954.9"; exon_number "23"; exon_id "ENSMUSE00001418111.2"; gene_type "protein_coding"; gene_name "Taf1b"; transcript_type "protein_coding"; transcript_name "Taf1b-201"; protein_id "ENSMUSP00000075339.8"; transcript_support_level "1"; mgi_id "MGI:109577"; tag "basic"; ccdsid "CCDS36419.1"; havana_gene "OTTMUSG00000066879.1"; havana_transcript "OTTMUST00000162142.1";
chr12	HAVANA	exon	24597569	24597615	.	+	.	gene_id "ENSMUSG00000059669.9"; transcript_id "ENSMUST00000075954.9"; exon_number "24"; exon_id "ENSMUSE00001418111.2"; gene_type "protein_coding"; gene_name "Taf1b"; transcript_type "protein_coding"; transcript_name "Taf1b-201"; protein_id "ENSMUSP00000075339.8"; transcript_support_level "1"; mgi_id "MGI:109577"; tag "basic"; ccdsid "CCDS36419.1"; havana_gene "OTTMUSG00000066879.1"; havana_transcript "OTTMUST00000162142.1";
chr12	HAVANA	CDS	24599418	24599508	.	+	.	gene_id "ENSMUSG00000059669.9"; transcript_id "ENSMUST00000075954.9"; exon_number "25"; exon_id "ENSMUSE00001420521.2"; gene_type "protein_coding"; gene_name "Taf1b"; transcript_type "protein_coding"; transcript_name "Taf1b-201"; protein_id "ENSMUSP00000075339.8"; transcript_support_level "1"; mgi_id "MGI:109577"; tag "basic"; ccdsid "CCDS36419.1"; havana_gene "OTTMUSG00000066879.1"; havana_transcript "OTTMUST00000162142.1";
chr12	HAVANA	exon	24599418	24599508	.	+	.	gene_id "ENSMUSG00000059669.9"; transcript_id "ENSMUST00000075954.9"; exon_number "26"; exon_id "ENSMUSE00001420521.2"; gene_type "protein_coding"; gene_name "Taf1b"; transcript_type "protein_coding"; transcript_name "Taf1b-201"; protein_id "ENSMUSP00000075339.8"; transcript_support_level "1"; mgi_id "MGI:109577"; tag "basic"; ccdsid "CCDS36419.1"; havana_gene "OTTMUSG00000066879.1"; havana_transcript "OTTMUST00000162142.1";
chr12	HAVANA	CDS	24605989	24606059	.	+	.	gene_id "ENSMUSG00000059669.9"; transcript_id "ENSMUST00000075954.9"; exon_number "27"; exon_id "ENSMUSE00001417201.2"; gene_type "protein_coding"; gene_name "Taf1b"; transcript_type "protein_coding"; transcript_name "Taf1b-201"; protein_id "ENSMUSP00000075339.8"; transcript_support_level "1"; mgi_id "MGI:109577"; tag "basic"; ccdsid "CCDS36419.1"; havana_gene "OTTMUSG00000066879.1"; havana_transcript "OTTMUST00000162142.1";
chr12	HAVANA	exon	24605989	24606059	.	+	.	gene_id "ENSMUSG00000059669.9"; transcript_id "ENSMUST00000075954.9"; exon_number "28"; exon_id "ENSMUSE00001417201.2"; gene_type "protein_coding"; gene_name "Taf1b"; transcript_type "protein_coding"; transcript_name "Taf1b-201"; protein_id "ENSMUSP00000075339.8"; transcript_support_level "1"; mgi_id "MGI:109577"; tag "basic"; ccdsid "CCDS36419.1"; havana_gene "OTTMUSG00000066879.1"; havana_transcript "OTTMUST00000162142.1";
chr12	HAVANA	CDS	24606518	24606740	.	+	.	gene_id "ENSMUSG00000059669.9"; transcript_id "ENSMUST00000075954.9"; exon_number "29"; exon_id "ENSMUSE00001416746.2"; gene_type "protein_coding"; gene_name "Taf1b"; transcript_type "protein_coding"; transcript_name "Taf1b-201"; protein_id "ENSMUSP00000075339.8"; transcript_support_level "1"; mgi_id "MGI:109577"; tag "basic"; ccdsid "CCDS36419.1"; havana_gene "OTTMUSG00000066879.1"; havana_transcript "OTTMUST00000162142.1";
chr12	HAVANA	exon	24606518	24606740	.	+	.	gene_id "ENSMUSG00000059669.9"; transcript_id "ENSMUST00000075954.9"; exon_number "30"; exon_id "ENSMUSE00001416746.2"; gene_type "protein_coding"; gene_name "Taf1b"; transcript_type "protein_coding"; transcript_name "Taf1b-201"; protein_id "ENSMUSP00000075339.8"; transcript_support_level "1"; mgi_id "MGI:109577"; tag "basic"; ccdsid "CCDS36419.1"; havana_gene "OTTMUSG00000066879.1"; havana_transcript "OTTMUST00000162142.1";
chr12	HAVANA	CDS	24608162	24608360	.	+	.	gene_id "ENSMUSG00000059669.9"; transcript_id "ENSMUST00000075954.9"; exon_number "31"; exon_id "660";
chr12	HAVANA	exon	24608162	24608538	.	+	.	gene_id "ENSMUSG00000059669.9"; transcript_id "ENSMUST00000075954.9"; exon_number "32"; exon_id "ENSMUSE00001414673.2"; gene_type "protein_coding"; gene_name "Taf1b"; transcript_type "protein_coding"; transcript_name "Taf1b-201"; protein_id "ENSMUSP00000075339.8"; transcript_support_level "1"; mgi_id "MGI:109577"; tag "basic"; ccdsid "CCDS36419.1"; havana_gene "OTTMUSG00000066879.1"; havana_transcript "OTTMUST00000162142.1";
chr12	HAVANA	stop_codon	24608361	24608363	.	+	.	gene_id "ENSMUSG00000059669.9"; transcript_id "ENSMUST00000075954.9"; exon_number "33"; exon_id "661";
chr12	HAVANA	UTR	24608361	24608538	.	+	.	gene_id "ENSMUSG00000059669.9"; transcript_id "ENSMUST00000075954.9"; exon_number "34"; exon_id "662";
chr12	HAVANA	transcript	24548629	24608538	.	+	.	gene_id "ENSMUSG00000059669.9"; transcript_id "ENSMUST00000221372.2"; exons "14"; gene_type "protein_coding"; gene_name "Taf1b"; transcript_type "nonsense_mediated_decay"; transcript_name "Taf1b-202"; protein_id "ENSMUSP00000152701.2"; transcript_support_level "1"; mgi_id "MGI:109577"; havana_gene "OTTMUSG00000066879.1"; havana_transcript "OTTMUST00000162145.1";
chr12	HAVANA	UTR	24548629	24548630	.	+	.	gene_id "ENSMUSG00000059669.9"; transcript_id "ENSMUST00000221372.2"; exon_number "1"; exon_id "663";
chr12	HAVANA	exon	24548629	24548648	.	+	.	gene_id "ENSMUSG00000059669.9"; transcript_id "ENSMUST00000221372.2"; exon_number "2"; exon_id "ENSMUSE00001417754.2"; gene_type "protein_coding"; gene_name "Taf1b"; transcript_type "nonsense_mediated_decay"; transcript_name "Taf1b-202"; protein_id "ENSMUSP00000152701.2"; transcript_support_level "1"; mgi_id "MGI:109577"; havana_gene "OTTMUSG00000066879.1"; havana_transcript "OTTMUST00000162145.1";
chr12	HAVANA	start_codon	24548631	24548633	.	+	.	gene_id "ENSMUSG00000059669.9"; transcript_id "ENSMUST00000221372.2"; exon_number "3"; exon_id "chr12.658";
chr12	HAVANA	CDS	24548631	24548648	.	+	.	gene_id "ENSMUSG00000059669.9"; transcript_id "ENSMUST00000221372.2"; exon_number "4"; exon_id "chr12.659";
chr12	HAVANA	CDS	24550435	24550533	.	+	.	gene_id "ENSMUSG00000059669.9"; transcript_id "ENSMUST00000221372.2"; exon_number "5"; exon_id "ENSMUSE00000533335.2"; gene_type "protein_coding"; gene_name "Taf1b"; transcript_type "nonsense_mediated_decay"; transcript_name "Taf1b-202"; protein_id "ENSMUSP00000152701.2"; transcript_support_level "1"; mgi_id "MGI:109577"; havana_gene "OTTMUSG00000066879.1"; havana_transcript "OTTMUST00000162145.1";
chr12	HAVANA	exon	24550435	24550533	.	+	.	gene_id "ENSMUSG00000059669.9"; transcript_id "ENSMUST00000221372.2"; exon_number "6"; exon_id "ENSMUSE00000533335.2"; gene_type "protein_coding"; gene_name "Taf1b"; transcript_type "nonsense_mediated_decay"; transcript_name "Taf1b-202"; protein_id "ENSMUSP00000152701.2"; transcript_support_level "1"; mgi_id "MGI:109577"; havana_gene "OTTMUSG00000066879.1"; havana_transcript "OTTMUST00000162145.1";
chr12	HAVANA	CDS	24554946	24555033	.	+	.	gene_id "ENSMUSG00000059669.9"; transcript_id "ENSMUST00000221372.2"; exon_number "7"; exon_id "ENSMUSE00000533333.2"; gene_type "protein_coding"; gene_name "Taf1b"; transcript_type "nonsense_mediated_decay"; transcript_name "Taf1b-202"; protein_id "ENSMUSP00000152701.2"; transcript_support_level "1"; mgi_id "MGI:109577"; havana_gene "OTTMUSG00000066879.1"; havana_transcript "OTTMUST00000162145.1";
chr12	HAVANA	exon	24554946	24555033	.	+	.	gene_id "ENSMUSG00000059669.9"; transcript_id "ENSMUST00000221372.2"; exon_number "8"; exon_id "ENSMUSE00000533333.2"; gene_type "protein_coding"; gene_name "Taf1b"; transcript_type "nonsense_mediated_decay"; transcript_name "Taf1b-202"; protein_id "ENSMUSP00000152701.2"; transcript_support_level "1"; mgi_id "MGI:109577"; havana_gene "OTTMUSG00000066879.1"; havana_transcript "OTTMUST00000162145.1";
chr12	HAVANA	CDS	24559453	24559454	.	+	.	gene_id "ENSMUSG00000059669.9"; transcript_id "ENSMUST00000221372.2"; exon_number "9"; exon_id "664";
chr12	HAVANA	exon	24559453	24559548	.	+	.	gene_id "ENSMUSG00000059669.9"; transcript_id "ENSMUST00000221372.2"; exon_number "10"; exon_id "ENSMUSE00001415102.2"; gene_type "protein_coding"; gene_name "Taf1b"; transcript_type "nonsense_mediated_decay"; transcript_name "Taf1b-202"; protein_id "ENSMUSP00000152701.2"; transcript_support_level "1"; mgi_id "MGI:109577"; havana_gene "OTTMUSG00000066879.1"; havana_transcript "OTTMUST00000162145.1";
chr12	HAVANA	stop_codon	24559455	24559457	.	+	.	gene_id "ENSMUSG00000059669.9"; transcript_id "ENSMUST00000221372.2"; exon_number "11"; exon_id "665";
chr12	HAVANA	UTR	24559455	24559548	.	+	.	gene_id "ENSMUSG00000059669.9"; transcript_id "ENSMUST00000221372.2"; exon_number "12"; exon_id "666";
chr12	HAVANA	UTR	24564784	24564934	.	+	.	gene_id "ENSMUSG00000059669.9"; transcript_id "ENSMUST00000221372.2"; exon_number "13"; exon_id "ENSMUSE00001416646.2"; gene_type "protein_coding"; gene_name "Taf1b"; transcript_type "nonsense_mediated_decay"; transcript_name "Taf1b-202"; protein_id "ENSMUSP00000152701.2"; transcript_support_level "1"; mgi_id "MGI:109577"; havana_gene "OTTMUSG00000066879.1"; havana_transcript "OTTMUST00000162145.1";
chr12	HAVANA	exon	24564784	24564934	.	+	.	gene_id "ENSMUSG00000059669.9"; transcript_id "ENSMUST00000221372.2"; exon_number "14"; exon_id "ENSMUSE00001416646.2"; gene_type "protein_coding"; gene_name "Taf1b"; transcript_type "nonsense_mediated_decay"; transcript_name "Taf1b-202"; protein_id "ENSMUSP00000152701.2"; transcript_support_level "1"; mgi_id "MGI:109577"; havana_gene "OTTMUSG00000066879.1"; havana_transcript "OTTMUST00000162145.1";
chr12	HAVANA	UTR	24566858	24567008	.	+	.	gene_id "ENSMUSG00000059669.9"; transcript_id "ENSMUST00000221372.2"; exon_number "15"; exon_id "ENSMUSE00001418740.2"; gene_type "protein_coding"; gene_name "Taf1b"; transcript_type "nonsense_mediated_decay"; transcript_name "Taf1b-202"; protein_id "ENSMUSP00000152701.2"; transcript_support_level "1"; mgi_id "MGI:109577"; havana_gene "OTTMUSG00000066879.1"; havana_transcript "OTTMUST00000162145.1";
chr12	HAVANA	exon	24566858	24567008	.	+	.	gene_id "ENSMUSG00000059669.9"; transcript_id "ENSMUST00000221372.2"; exon_number "16"; exon_id "ENSMUSE00001418740.2"; gene_type "protein_coding"; gene_name "Taf1b"; transcript_type "nonsense_mediated_decay"; transcript_name "Taf1b-202"; protein_id "ENSMUSP00000152701.2"; transcript_support_level "1"; mgi_id "MGI:109577"; havana_gene "OTTMUSG00000066879.1"; havana_transcript "OTTMUST00000162145.1";
chr12	HAVANA	UTR	24573101	24573200	.	+	.	gene_id "ENSMUSG00000059669.9"; transcript_id "ENSMUST00000221372.2"; exon_number "17"; exon_id "ENSMUSE00001414333.2"; gene_type "protein_coding"; gene_name "Taf1b"; transcript_type "nonsense_mediated_decay"; transcript_name "Taf1b-202"; protein_id "ENSMUSP00000152701.2"; transcript_support_level "1"; mgi_id "MGI:109577"; havana_gene "OTTMUSG00000066879.1"; havana_transcript "OTTMUST00000162145.1";
chr12	HAVANA	exon	24573101	24573200	.	+	.	gene_id "ENSMUSG00000059669.9"; transcript_id "ENSMUST00000221372.2"; exon_number "18"; exon_id "ENSMUSE00001414333.2"; gene_type "protein_coding"; gene_name "Taf1b"; transcript_type "nonsense_mediated_decay"; transcript_name "Taf1b-202"; protein_id "ENSMUSP00000152701.2"; transcript_support_level "1"; mgi_id "MGI:109577"; havana_gene "OTTMUSG00000066879.1"; havana_transcript "OTTMUST00000162145.1";
chr12	HAVANA	UTR	24594270	24594417	.	+	.	gene_id "ENSMUSG00000059669.9"; transcript_id "ENSMUST00000221372.2"; exon_number "19"; exon_id "ENSMUSE00001413298.2"; gene_type "protein_coding"; gene_name "Taf1b"; transcript_type "nonsense_mediated_decay"; transcript_name "Taf1b-202"; protein_id "ENSMUSP00000152701.2"; transcript_support_level "1"; mgi_id "MGI:109577"; havana_gene "OTTMUSG00000066879.1"; havana_transcript "OTTMUST00000162145.1";
chr12	HAVANA	exon	24594270	24594417	.	+	.	gene_id "ENSMUSG00000059669.9"; transcript_id "ENSMUST00000221372.2"; exon_number "20"; exon_id "ENSMUSE00001413298.2"; gene_type "protein_coding"; gene_name "Taf1b"; transcript_type "nonsense_mediated_decay"; transcript_name "Taf1b-202"; protein_id "ENSMUSP00000152701.2"; transcript_support_level "1"; mgi_id "MGI:109577"; havana_gene "OTTMUSG00000066879.1"; havana_transcript "OTTMUST00000162145.1";
chr12	HAVANA	UTR	24597012	24597189	.	+	.	gene_id "ENSMUSG00000059669.9"; transcript_id "ENSMUST00000221372.2"; exon_number "21"; exon_id "ENSMUSE00001414630.2"; gene_type "protein_coding"; gene_name "Taf1b"; transcript_type "nonsense_mediated_decay"; transcript_name "Taf1b-202"; protein_id "ENSMUSP00000152701.2"; transcript_support_level "1"; mgi_id "MGI:109577"; havana_gene "OTTMUSG00000066879.1"; havana_transcript "OTTMUST00000162145.1";
chr12	HAVANA	exon	24597012	24597189	.	+	.	gene_id "ENSMUSG00000059669.9"; transcript_id "ENSMUST00000221372.2"; exon_number "22"; exon_id "ENSMUSE00001414630.2"; gene_type "protein_coding"; gene_name "Taf1b"; transcript_type "nonsense_mediated_decay"; transcript_name "Taf1b-202"; protein_id "ENSMUSP00000152701.2"; transcript_support_level "1"; mgi_id "MGI:109577"; havana_gene "OTTMUSG00000066879.1"; havana_transcript "OTTMUST00000162145.1";
chr12	HAVANA	UTR	24597569	24597615	.	+	.	gene_id "ENSMUSG00000059669.9"; transcript_id "ENSMUST00000221372.2"; exon_number "23"; exon_id "ENSMUSE00001418111.2"; gene_type "protein_coding"; gene_name "Taf1b"; transcript_type "nonsense_mediated_decay"; transcript_name "Taf1b-202"; protein_id "ENSMUSP00000152701.2"; transcript_support_level "1"; mgi_id "MGI:109577"; havana_gene "OTTMUSG00000066879.1"; havana_transcript "OTTMUST00000162145.1";
chr12	HAVANA	exon	24597569	24597615	.	+	.	gene_id "ENSMUSG00000059669.9"; transcript_id "ENSMUST00000221372.2"; exon_number "24"; exon_id "ENSMUSE00001418111.2"; gene_type "protein_coding"; gene_name "Taf1b"; transcript_type "nonsense_mediated_decay"; transcript_name "Taf1b-202"; protein_id "ENSMUSP00000152701.2"; transcript_support_level "1"; mgi_id "MGI:109577"; havana_gene "OTTMUSG00000066879.1"; havana_transcript "OTTMUST00000162145.1";
chr12	HAVANA	UTR	24599418	24599508	.	+	.	gene_id "ENSMUSG00000059669.9"; transcript_id "ENSMUST00000221372.2"; exon_number "25"; exon_id "ENSMUSE00001420521.2"; gene_type "protein_coding"; gene_name "Taf1b"; transcript_type "nonsense_mediated_decay"; transcript_name "Taf1b-202"; protein_id "ENSMUSP00000152701.2"; transcript_support_level "1"; mgi_id "MGI:109577"; havana_gene "OTTMUSG00000066879.1"; havana_transcript "OTTMUST00000162145.1";
chr12	HAVANA	exon	24599418	24599508	.	+	.	gene_id "ENSMUSG00000059669.9"; transcript_id "ENSMUST00000221372.2"; exon_number "26"; exon_id "ENSMUSE00001420521.2"; gene_type "protein_coding"; gene_name "Taf1b"; transcript_type "nonsense_mediated_decay"; transcript_name "Taf1b-202"; protein_id "ENSMUSP00000152701.2"; transcript_support_level "1"; mgi_id "MGI:109577"; havana_gene "OTTMUSG00000066879.1"; havana_transcript "OTTMUST00000162145.1";
chr12	HAVANA	UTR	24605989	24606059	.	+	.	gene_id "ENSMUSG00000059669.9"; transcript_id "ENSMUST00000221372.2"; exon_number "27"; exon_id "ENSMUSE00001417201.2"; gene_type "protein_coding"; gene_name "Taf1b"; transcript_type "nonsense_mediated_decay"; transcript_name "Taf1b-202"; protein_id "ENSMUSP00000152701.2"; transcript_support_level "1"; mgi_id "MGI:109577"; havana_gene "OTTMUSG00000066879.1"; havana_transcript "OTTMUST00000162145.1";
chr12	HAVANA	exon	24605989	24606059	.	+	.	gene_id "ENSMUSG00000059669.9"; transcript_id "ENSMUST00000221372.2"; exon_number "28"; exon_id "ENSMUSE00001417201.2"; gene_type "protein_coding"; gene_name "Taf1b"; transcript_type "nonsense_mediated_decay"; transcript_name "Taf1b-202"; protein_id "ENSMUSP00000152701.2"; transcript_support_level "1"; mgi_id "MGI:109577"; havana_gene "OTTMUSG00000066879.1"; havana_transcript "OTTMUST00000162145.1";
chr12	HAVANA	UTR	24606518	24606740	.	+	.	gene_id "ENSMUSG00000059669.9"; transcript_id "ENSMUST00000221372.2"; exon_number "29"; exon_id "ENSMUSE00001416746.2"; gene_type "protein_coding"; gene_name "Taf1b"; transcript_type "nonsense_mediated_decay"; transcript_name "Taf1b-202"; protein_id "ENSMUSP00000152701.2"; transcript_support_level "1"; mgi_id "MGI:109577"; havana_gene "OTTMUSG00000066879.1"; havana_transcript "OTTMUST00000162145.1";
chr12	HAVANA	exon	24606518	24606740	.	+	.	gene_id "ENSMUSG00000059669.9"; transcript_id "ENSMUST00000221372.2"; exon_number "30"; exon_id "ENSMUSE00001416746.2"; gene_type "protein_coding"; gene_name "Taf1b"; transcript_type "nonsense_mediated_decay"; transcript_name "Taf1b-202"; protein_id "ENSMUSP00000152701.2"; transcript_support_level "1"; mgi_id "MGI:109577"; havana_gene "OTTMUSG00000066879.1"; havana_transcript "OTTMUST00000162145.1";
chr12	HAVANA	UTR	24608162	24608538	.	+	.	gene_id "ENSMUSG00000059669.9"; transcript_id "ENSMUST00000221372.2"; exon_number "31"; exon_id "ENSMUSE00001414673.2"; gene_type "protein_coding"; gene_name "Taf1b"; transcript_type "nonsense_mediated_decay"; transcript_name "Taf1b-202"; protein_id "ENSMUSP00000152701.2"; transcript_support_level "1"; mgi_id "MGI:109577"; havana_gene "OTTMUSG00000066879.1"; havana_transcript "OTTMUST00000162145.1";
chr12	HAVANA	exon	24608162	24608538	.	+	.	gene_id "ENSMUSG00000059669.9"; transcript_id "ENSMUST00000221372.2"; exon_number "32"; exon_id "ENSMUSE00001414673.2"; gene_type "protein_coding"; gene_name "Taf1b"; transcript_type "nonsense_mediated_decay"; transcript_name "Taf1b-202"; protein_id "ENSMUSP00000152701.2"; transcript_support_level "1"; mgi_id "MGI:109577"; havana_gene "OTTMUSG00000066879.1"; havana_transcript "OTTMUST00000162145.1";
chr12	IsoQuant	transcript	24595261	24602028	.	+	.	gene_id "ENSMUSG00000059669.9"; transcript_id "transcript1464.chr12.nnic"; exons "1";
chr12	IsoQuant	exon	24595261	24602028	.	+	.	gene_id "ENSMUSG00000059669.9"; transcript_id "transcript1464.chr12.nnic"; exon_number "1"; exon_id "667";
chr12	IsoQuant	gene	24580486	24584721	.	+	.	gene_id "novel_gene_chr12_1463"; transcripts "1";
chr12	IsoQuant	transcript	24580486	24584721	.	+	.	gene_id "novel_gene_chr12_1463"; transcript_id "transcript1462.chr12.nnic"; exons "1";
chr12	IsoQuant	exon	24580486	24584721	.	+	.	gene_id "novel_gene_chr12_1463"; transcript_id "transcript1462.chr12.nnic"; exon_number "1"; exon_id "668";
chr12	IsoQuant	gene	24604922	24608536	.	+	.	gene_id "novel_gene_chr12_1467"; transcripts "1";
chr12	IsoQuant	transcript	24604922	24608536	.	+	.	gene_id "novel_gene_chr12_1467"; transcript_id "transcript1466.chr12.nnic"; exons "1";
chr12	IsoQuant	exon	24604922	24608536	.	+	.	gene_id "novel_gene_chr12_1467"; transcript_id "transcript1466.chr12.nnic"; exon_number "1"; exon_id "669";
chr12	HAVANA	gene	24622282	24667390	.	+	.	gene_id "ENSMUSG00000020656.17"; transcripts "1"; gene_type "protein_coding"; gene_name "Grhl1"; mgi_id "MGI:2182540"; havana_gene "OTTMUSG00000066888.1";
chr12	HAVANA	transcript	24622282	24667387	.	+	.	gene_id "ENSMUSG00000020656.17"; transcript_id "ENSMUST00000085553.13"; exons "16"; gene_type "protein_coding"; gene_name "Grhl1"; transcript_type "protein_coding"; transcript_name "Grhl1-202"; protein_id "ENSMUSP00000082689.6"; transcript_support_level "1"; mgi_id "MGI:2182540"; tag "basic"; ccdsid "CCDS49038.1"; havana_gene "OTTMUSG00000066888.1"; havana_transcript "OTTMUST00000162167.1";
chr12	HAVANA	UTR	24622282	24622437	.	+	.	gene_id "ENSMUSG00000020656.17"; transcript_id "ENSMUST00000085553.13"; exon_number "1"; exon_id "670";
chr12	HAVANA	exon	24622282	24622457	.	+	.	gene_id "ENSMUSG00000020656.17"; transcript_id "ENSMUST00000085553.13"; exon_number "2"; exon_id "ENSMUSE00001418362.2"; gene_type "protein_coding"; gene_name "Grhl1"; transcript_type "protein_coding"; transcript_name "Grhl1-202"; protein_id "ENSMUSP00000082689.6"; transcript_support_level "1"; mgi_id "MGI:2182540"; tag "basic"; ccdsid "CCDS49038.1"; havana_gene "OTTMUSG00000066888.1"; havana_transcript "OTTMUST00000162167.1";
chr12	HAVANA	start_codon	24622438	24622440	.	+	.	gene_id "ENSMUSG00000020656.17"; transcript_id "ENSMUST00000085553.13"; exon_number "3"; exon_id "671";
chr12	HAVANA	CDS	24622438	24622457	.	+	.	gene_id "ENSMUSG00000020656.17"; transcript_id "ENSMUST00000085553.13"; exon_number "4"; exon_id "672";
chr12	HAVANA	CDS	24625913	24626099	.	+	.	gene_id "ENSMUSG00000020656.17"; transcript_id "ENSMUST00000085553.13"; exon_number "5"; exon_id "ENSMUSE00001417185.2"; gene_type "protein_coding"; gene_name "Grhl1"; transcript_type "protein_coding"; transcript_name "Grhl1-202"; protein_id "ENSMUSP00000082689.6"; transcript_support_level "1"; mgi_id "MGI:2182540"; tag "basic"; ccdsid "CCDS49038.1"; havana_gene "OTTMUSG00000066888.1"; havana_transcript "OTTMUST00000162167.1";
chr12	HAVANA	exon	24625913	24626099	.	+	.	gene_id "ENSMUSG00000020656.17"; transcript_id "ENSMUST00000085553.13"; exon_number "6"; exon_id "ENSMUSE00001417185.2"; gene_type "protein_coding"; gene_name "Grhl1"; transcript_type "protein_coding"; transcript_name "Grhl1-202"; protein_id "ENSMUSP00000082689.6"; transcript_support_level "1"; mgi_id "MGI:2182540"; tag "basic"; ccdsid "CCDS49038.1"; havana_gene "OTTMUSG00000066888.1"; havana_transcript "OTTMUST00000162167.1";
chr12	HAVANA	CDS	24628019	24628089	.	+	.	gene_id "ENSMUSG00000020656.17"; transcript_id "ENSMUST00000085553.13"; exon_number "7"; exon_id "ENSMUSE00001420006.2"; gene_type "protein_coding"; gene_name "Grhl1"; transcript_type "protein_coding"; transcript_name "Grhl1-202"; protein_id "ENSMUSP00000082689.6"; transcript_support_level "1"; mgi_id "MGI:2182540"; tag "basic"; ccdsid "CCDS49038.1"; havana_gene "OTTMUSG00000066888.1"; havana_transcript "OTTMUST00000162167.1";
chr12	HAVANA	exon	24628019	24628089	.	+	.	gene_id "ENSMUSG00000020656.17"; transcript_id "ENSMUST00000085553.13"; exon_number "8"; exon_id "ENSMUSE00001420006.2"; gene_type "protein_coding"; gene_name "Grhl1"; transcript_type "protein_coding"; transcript_name "Grhl1-202"; protein_id "ENSMUSP00000082689.6"; transcript_support_level "1"; mgi_id "MGI:2182540"; tag "basic"; ccdsid "CCDS49038.1"; havana_gene "OTTMUSG00000066888.1"; havana_transcript "OTTMUST00000162167.1";
chr12	HAVANA	CDS	24631327	24631717	.	+	.	gene_id "ENSMUSG00000020656.17"; transcript_id "ENSMUST00000085553.13"; exon_number "9"; exon_id "ENSMUSE00000655649.2"; gene_type "protein_coding"; gene_name "Grhl1"; transcript_type "protein_coding"; transcript_name "Grhl1-202"; protein_id "ENSMUSP00000082689.6"; transcript_support_level "1"; mgi_id "MGI:2182540"; tag "basic"; ccdsid "CCDS49038.1"; havana_gene "OTTMUSG00000066888.1"; havana_transcript "OTTMUST00000162167.1";
chr12	HAVANA	exon	24631327	24631717	.	+	.	gene_id "ENSMUSG00000020656.17"; transcript_id "ENSMUST00000085553.13"; exon_number "10"; exon_id "ENSMUSE00000655649.2"; gene_type "protein_coding"; gene_name "Grhl1"; transcript_type "protein_coding"; transcript_name "Grhl1-202"; protein_id "ENSMUSP00000082689.6"; transcript_support_level "1"; mgi_id "MGI:2182540"; tag "basic"; ccdsid "CCDS49038.1"; havana_gene "OTTMUSG00000066888.1"; havana_transcript "OTTMUST00000162167.1";
chr12	HAVANA	CDS	24632884	24632960	.	+	.	gene_id "ENSMUSG00000020656.17"; transcript_id "ENSMUST00000085553.13"; exon_number "11"; exon_id "ENSMUSE00000655648.2"; gene_type "protein_coding"; gene_name "Grhl1"; transcript_type "protein_coding"; transcript_name "Grhl1-202"; protein_id "ENSMUSP00000082689.6"; transcript_support_level "1"; mgi_id "MGI:2182540"; tag "basic"; ccdsid "CCDS49038.1"; havana_gene "OTTMUSG00000066888.1"; havana_transcript "OTTMUST00000162167.1";
chr12	HAVANA	exon	24632884	24632960	.	+	.	gene_id "ENSMUSG00000020656.17"; transcript_id "ENSMUST00000085553.13"; exon_number "12"; exon_id "ENSMUSE00000655648.2"; gene_type "protein_coding"; gene_name "Grhl1"; transcript_type "protein_coding"; transcript_name "Grhl1-202"; protein_id "ENSMUSP00000082689.6"; transcript_support_level "1"; mgi_id "MGI:2182540"; tag "basic"; ccdsid "CCDS49038.1"; havana_gene "OTTMUSG00000066888.1"; havana_transcript "OTTMUST00000162167.1";
chr12	HAVANA	CDS	24634304	24634460	.	+	.	gene_id "ENSMUSG00000020656.17"; transcript_id "ENSMUST00000085553.13"; exon_number "13"; exon_id "ENSMUSE00000655647.2"; gene_type "protein_coding"; gene_name "Grhl1"; transcript_type "protein_coding"; transcript_name "Grhl1-202"; protein_id "ENSMUSP00000082689.6"; transcript_support_level "1"; mgi_id "MGI:2182540"; tag "basic"; ccdsid "CCDS49038.1"; havana_gene "OTTMUSG00000066888.1"; havana_transcript "OTTMUST00000162167.1";
chr12	HAVANA	exon	24634304	24634460	.	+	.	gene_id "ENSMUSG00000020656.17"; transcript_id "ENSMUST00000085553.13"; exon_number "14"; exon_id "ENSMUSE00000655647.2"; gene_type "protein_coding"; gene_name "Grhl1"; transcript_type "protein_coding"; transcript_name "Grhl1-202"; protein_id "ENSMUSP00000082689.6"; transcript_support_level "1"; mgi_id "MGI:2182540"; tag "basic"; ccdsid "CCDS49038.1"; havana_gene "OTTMUSG00000066888.1"; havana_transcript "OTTMUST00000162167.1";
chr12	HAVANA	CDS	24634833	24634944	.	+	.	gene_id "ENSMUSG00000020656.17"; transcript_id "ENSMUST00000085553.13"; exon_number "15"; exon_id "ENSMUSE00000655646.2"; gene_type "protein_coding"; gene_name "Grhl1"; transcript_type "protein_coding"; transcript_name "Grhl1-202"; protein_id "ENSMUSP00000082689.6"; transcript_support_level "1"; mgi_id "MGI:2182540"; tag "basic"; ccdsid "CCDS49038.1"; havana_gene "OTTMUSG00000066888.1"; havana_transcript "OTTMUST00000162167.1";
chr12	HAVANA	exon	24634833	24634944	.	+	.	gene_id "ENSMUSG00000020656.17"; transcript_id "ENSMUST00000085553.13"; exon_number "16"; exon_id "ENSMUSE00000655646.2"; gene_type "protein_coding"; gene_name "Grhl1"; transcript_type "protein_coding"; transcript_name "Grhl1-202"; protein_id "ENSMUSP00000082689.6"; transcript_support_level "1"; mgi_id "MGI:2182540"; tag "basic"; ccdsid "CCDS49038.1"; havana_gene "OTTMUSG00000066888.1"; havana_transcript "OTTMUST00000162167.1";
chr12	HAVANA	CDS	24636055	24636149	.	+	.	gene_id "ENSMUSG00000020656.17"; transcript_id "ENSMUST00000085553.13"; exon_number "17"; exon_id "ENSMUSE00000655645.2"; gene_type "protein_coding"; gene_name "Grhl1"; transcript_type "protein_coding"; transcript_name "Grhl1-202"; protein_id "ENSMUSP00000082689.6"; transcript_support_level "1"; mgi_id "MGI:2182540"; tag "basic"; ccdsid "CCDS49038.1"; havana_gene "OTTMUSG00000066888.1"; havana_transcript "OTTMUST00000162167.1";
chr12	HAVANA	exon	24636055	24636149	.	+	.	gene_id "ENSMUSG00000020656.17"; transcript_id "ENSMUST00000085553.13"; exon_number "18"; exon_id "ENSMUSE00000655645.2"; gene_type "protein_coding"; gene_name "Grhl1"; transcript_type "protein_coding"; transcript_name "Grhl1-202"; protein_id "ENSMUSP00000082689.6"; transcript_support_level "1"; mgi_id "MGI:2182540"; tag "basic"; ccdsid "CCDS49038.1"; havana_gene "OTTMUSG00000066888.1"; havana_transcript "OTTMUST00000162167.1";
chr12	HAVANA	CDS	24652907	24653065	.	+	.	gene_id "ENSMUSG00000020656.17"; transcript_id "ENSMUST00000085553.13"; exon_number "19"; exon_id "ENSMUSE00000655644.2"; gene_type "protein_coding"; gene_name "Grhl1"; transcript_type "protein_coding"; transcript_name "Grhl1-202"; protein_id "ENSMUSP00000082689.6"; transcript_support_level "1"; mgi_id "MGI:2182540"; tag "basic"; ccdsid "CCDS49038.1"; havana_gene "OTTMUSG00000066888.1"; havana_transcript "OTTMUST00000162167.1";
chr12	HAVANA	exon	24652907	24653065	.	+	.	gene_id "ENSMUSG00000020656.17"; transcript_id "ENSMUST00000085553.13"; exon_number "20"; exon_id "ENSMUSE00000655644.2"; gene_type "protein_coding"; gene_name "Grhl1"; transcript_type "protein_coding"; transcript_name "Grhl1-202"; protein_id "ENSMUSP00000082689.6"; transcript_support_level "1"; mgi_id "MGI:2182540"; tag "basic"; ccdsid "CCDS49038.1"; havana_gene "OTTMUSG00000066888.1"; havana_transcript "OTTMUST00000162167.1";
chr12	HAVANA	CDS	24658028	24658079	.	+	.	gene_id "ENSMUSG00000020656.17"; transcript_id "ENSMUST00000085553.13"; exon_number "21"; exon_id "ENSMUSE00000655643.3"; gene_type "protein_coding"; gene_name "Grhl1"; transcript_type "protein_coding"; transcript_name "Grhl1-202"; protein_id "ENSMUSP00000082689.6"; transcript_support_level "1"; mgi_id "MGI:2182540"; tag "basic"; ccdsid "CCDS49038.1"; havana_gene "OTTMUSG00000066888.1"; havana_transcript "OTTMUST00000162167.1";
chr12	HAVANA	exon	24658028	24658079	.	+	.	gene_id "ENSMUSG00000020656.17"; transcript_id "ENSMUST00000085553.13"; exon_number "22"; exon_id "ENSMUSE00000655643.3"; gene_type "protein_coding"; gene_name "Grhl1"; transcript_type "protein_coding"; transcript_name "Grhl1-202"; protein_id "ENSMUSP00000082689.6"; transcript_support_level "1"; mgi_id "MGI:2182540"; tag "basic"; ccdsid "CCDS49038.1"; havana_gene "OTTMUSG00000066888.1"; havana_transcript "OTTMUST00000162167.1";
chr12	HAVANA	CDS	24658432	24658571	.	+	.	gene_id "ENSMUSG00000020656.17"; transcript_id "ENSMUST00000085553.13"; exon_number "23"; exon_id "ENSMUSE00000655642.2"; gene_type "protein_coding"; gene_name "Grhl1"; transcript_type "protein_coding"; transcript_name "Grhl1-202"; protein_id "ENSMUSP00000082689.6"; transcript_support_level "1"; mgi_id "MGI:2182540"; tag "basic"; ccdsid "CCDS49038.1"; havana_gene "OTTMUSG00000066888.1"; havana_transcript "OTTMUST00000162167.1";
chr12	HAVANA	exon	24658432	24658571	.	+	.	gene_id "ENSMUSG00000020656.17"; transcript_id "ENSMUST00000085553.13"; exon_number "24"; exon_id "ENSMUSE00000655642.2"; gene_type "protein_coding"; gene_name "Grhl1"; transcript_type "protein_coding"; transcript_name "Grhl1-202"; protein_id "ENSMUSP00000082689.6"; transcript_support_level "1"; mgi_id "MGI:2182540"; tag "basic"; ccdsid "CCDS49038.1"; havana_gene "OTTMUSG00000066888.1"; havana_transcript "OTTMUST00000162167.1";
chr12	HAVANA	CDS	24659703	24659740	.	+	.	gene_id "ENSMUSG00000020656.17"; transcript_id "ENSMUST00000085553.13"; exon_number "25"; exon_id "ENSMUSE00000655641.2"; gene_type "protein_coding"; gene_name "Grhl1"; transcript_type "protein_coding"; transcript_name "Grhl1-202"; protein_id "ENSMUSP00000082689.6"; transcript_support_level "1"; mgi_id "MGI:2182540"; tag "basic"; ccdsid "CCDS49038.1"; havana_gene "OTTMUSG00000066888.1"; havana_transcript "OTTMUST00000162167.1";
chr12	HAVANA	exon	24659703	24659740	.	+	.	gene_id "ENSMUSG00000020656.17"; transcript_id "ENSMUST00000085553.13"; exon_number "26"; exon_id "ENSMUSE00000655641.2"; gene_type "protein_coding"; gene_name "Grhl1"; transcript_type "protein_coding"; transcript_name "Grhl1-202"; protein_id "ENSMUSP00000082689.6"; transcript_support_level "1"; mgi_id "MGI:2182540"; tag "basic"; ccdsid "CCDS49038.1"; havana_gene "OTTMUSG00000066888.1"; havana_transcript "OTTMUST00000162167.1";
chr12	HAVANA	CDS	24661822	24661913	.	+	.	gene_id "ENSMUSG00000020656.17"; transcript_id "ENSMUST00000085553.13"; exon_number "27"; exon_id "ENSMUSE00000655640.2"; gene_type "protein_coding"; gene_name "Grhl1"; transcript_type "protein_coding"; transcript_name "Grhl1-202"; protein_id "ENSMUSP00000082689.6"; transcript_support_level "1"; mgi_id "MGI:2182540"; tag "basic"; ccdsid "CCDS49038.1"; havana_gene "OTTMUSG00000066888.1"; havana_transcript "OTTMUST00000162167.1";
chr12	HAVANA	exon	24661822	24661913	.	+	.	gene_id "ENSMUSG00000020656.17"; transcript_id "ENSMUST00000085553.13"; exon_number "28"; exon_id "ENSMUSE00000655640.2"; gene_type "protein_coding"; gene_name "Grhl1"; transcript_type "protein_coding"; transcript_name "Grhl1-202"; protein_id "ENSMUSP00000082689.6"; transcript_support_level "1"; mgi_id "MGI:2182540"; tag "basic"; ccdsid "CCDS49038.1"; havana_gene "OTTMUSG00000066888.1"; havana_transcript "OTTMUST00000162167.1";
chr12	HAVANA	CDS	24662154	24662239	.	+	.	gene_id "ENSMUSG00000020656.17"; transcript_id "ENSMUST00000085553.13"; exon_number "29"; exon_id "ENSMUSE00000655639.2"; gene_type "protein_coding"; gene_name "Grhl1"; transcript_type "protein_coding"; transcript_name "Grhl1-202"; protein_id "ENSMUSP00000082689.6"; transcript_support_level "1"; mgi_id "MGI:2182540"; tag "basic"; ccdsid "CCDS49038.1"; havana_gene "OTTMUSG00000066888.1"; havana_transcript "OTTMUST00000162167.1";
chr12	HAVANA	exon	24662154	24662239	.	+	.	gene_id "ENSMUSG00000020656.17"; transcript_id "ENSMUST00000085553.13"; exon_number "30"; exon_id "ENSMUSE00000655639.2"; gene_type "protein_coding"; gene_name "Grhl1"; transcript_type "protein_coding"; transcript_name "Grhl1-202"; protein_id "ENSMUSP00000082689.6"; transcript_support_level "1"; mgi_id "MGI:2182540"; tag "basic"; ccdsid "CCDS49038.1"; havana_gene "OTTMUSG00000066888.1"; havana_transcript "OTTMUST00000162167.1";
chr12	HAVANA	CDS	24664394	24664458	.	+	.	gene_id "ENSMUSG00000020656.17"; transcript_id "ENSMUST00000085553.13"; exon_number "31"; exon_id "ENSMUSE00000655638.2"; gene_type "protein_coding"; gene_name "Grhl1"; transcript_type "protein_coding"; transcript_name "Grhl1-202"; protein_id "ENSMUSP00000082689.6"; transcript_support_level "1"; mgi_id "MGI:2182540"; tag "basic"; ccdsid "CCDS49038.1"; havana_gene "OTTMUSG00000066888.1"; havana_transcript "OTTMUST00000162167.1";
chr12	HAVANA	exon	24664394	24664458	.	+	.	gene_id "ENSMUSG00000020656.17"; transcript_id "ENSMUST00000085553.13"; exon_number "32"; exon_id "ENSMUSE00000655638.2"; gene_type "protein_coding"; gene_name "Grhl1"; transcript_type "protein_coding"; transcript_name "Grhl1-202"; protein_id "ENSMUSP00000082689.6"; transcript_support_level "1"; mgi_id "MGI:2182540"; tag "basic"; ccdsid "CCDS49038.1"; havana_gene "OTTMUSG00000066888.1"; havana_transcript "OTTMUST00000162167.1";
chr12	HAVANA	CDS	24665817	24665928	.	+	.	gene_id "ENSMUSG00000020656.17"; transcript_id "ENSMUST00000085553.13"; exon_number "33"; exon_id "673";
chr12	HAVANA	exon	24665817	24667387	.	+	.	gene_id "ENSMUSG00000020656.17"; transcript_id "ENSMUST00000085553.13"; exon_number "34"; exon_id "ENSMUSE00000533289.3"; gene_type "protein_coding"; gene_name "Grhl1"; transcript_type "protein_coding"; transcript_name "Grhl1-202"; protein_id "ENSMUSP00000082689.6"; transcript_support_level "1"; mgi_id "MGI:2182540"; tag "basic"; ccdsid "CCDS49038.1"; havana_gene "OTTMUSG00000066888.1"; havana_transcript "OTTMUST00000162167.1";
chr12	HAVANA	stop_codon	24665929	24665931	.	+	.	gene_id "ENSMUSG00000020656.17"; transcript_id "ENSMUST00000085553.13"; exon_number "35"; exon_id "674";
chr12	HAVANA	UTR	24665929	24667387	.	+	.	gene_id "ENSMUSG00000020656.17"; transcript_id "ENSMUST00000085553.13"; exon_number "36"; exon_id "675";
chr12	HAVANA	gene	24701273	24712788	.	+	.	gene_id "ENSMUSG00000020653.13"; transcripts "1"; gene_type "protein_coding"; gene_name "Klf11"; mgi_id "MGI:2653368"; havana_gene "OTTMUSG00000027554.1";
chr12	HAVANA	transcript	24701273	24712788	.	+	.	gene_id "ENSMUSG00000020653.13"; transcript_id "ENSMUST00000020982.7"; exons "4"; gene_type "protein_coding"; gene_name "Klf11"; transcript_type "protein_coding"; transcript_name "Klf11-201"; protein_id "ENSMUSP00000020982.6"; transcript_support_level "1"; mgi_id "MGI:2653368"; tag "basic"; ccdsid "CCDS25842.1"; havana_gene "OTTMUSG00000027554.1"; havana_transcript "OTTMUST00000068231.1";
chr12	HAVANA	UTR	24701273	24701523	.	+	.	gene_id "ENSMUSG00000020653.13"; transcript_id "ENSMUST00000020982.7"; exon_number "1"; exon_id "676";
chr12	HAVANA	exon	24701273	24701565	.	+	.	gene_id "ENSMUSG00000020653.13"; transcript_id "ENSMUST00000020982.7"; exon_number "2"; exon_id "ENSMUSE00000407301.8"; gene_type "protein_coding"; gene_name "Klf11"; transcript_type "protein_coding"; transcript_name "Klf11-201"; protein_id "ENSMUSP00000020982.6"; transcript_support_level "1"; mgi_id "MGI:2653368"; tag "basic"; ccdsid "CCDS25842.1"; havana_gene "OTTMUSG00000027554.1"; havana_transcript "OTTMUST00000068231.1";
chr12	HAVANA	start_codon	24701524	24701526	.	+	.	gene_id "ENSMUSG00000020653.13"; transcript_id "ENSMUST00000020982.7"; exon_number "3"; exon_id "677";
chr12	HAVANA	CDS	24701524	24701565	.	+	.	gene_id "ENSMUSG00000020653.13"; transcript_id "ENSMUST00000020982.7"; exon_number "4"; exon_id "678";
chr12	HAVANA	CDS	24703558	24703809	.	+	.	gene_id "ENSMUSG00000020653.13"; transcript_id "ENSMUST00000020982.7"; exon_number "5"; exon_id "ENSMUSE00001380408.2"; gene_type "protein_coding"; gene_name "Klf11"; transcript_type "protein_coding"; transcript_name "Klf11-201"; protein_id "ENSMUSP00000020982.6"; transcript_support_level "1"; mgi_id "MGI:2653368"; tag "basic"; ccdsid "CCDS25842.1"; havana_gene "OTTMUSG00000027554.1"; havana_transcript "OTTMUST00000068231.1";
chr12	HAVANA	exon	24703558	24703809	.	+	.	gene_id "ENSMUSG00000020653.13"; transcript_id "ENSMUST00000020982.7"; exon_number "6"; exon_id "ENSMUSE00001380408.2"; gene_type "protein_coding"; gene_name "Klf11"; transcript_type "protein_coding"; transcript_name "Klf11-201"; protein_id "ENSMUSP00000020982.6"; transcript_support_level "1"; mgi_id "MGI:2653368"; tag "basic"; ccdsid "CCDS25842.1"; havana_gene "OTTMUSG00000027554.1"; havana_transcript "OTTMUST00000068231.1";
chr12	HAVANA	CDS	24704842	24705775	.	+	.	gene_id "ENSMUSG00000020653.13"; transcript_id "ENSMUST00000020982.7"; exon_number "7"; exon_id "ENSMUSE00000107445.4"; gene_type "protein_coding"; gene_name "Klf11"; transcript_type "protein_coding"; transcript_name "Klf11-201"; protein_id "ENSMUSP00000020982.6"; transcript_support_level "1"; mgi_id "MGI:2653368"; tag "basic"; ccdsid "CCDS25842.1"; havana_gene "OTTMUSG00000027554.1"; havana_transcript "OTTMUST00000068231.1";
chr12	HAVANA	exon	24704842	24705775	.	+	.	gene_id "ENSMUSG00000020653.13"; transcript_id "ENSMUST00000020982.7"; exon_number "8"; exon_id "ENSMUSE00000107445.4"; gene_type "protein_coding"; gene_name "Klf11"; transcript_type "protein_coding"; transcript_name "Klf11-201"; protein_id "ENSMUSP00000020982.6"; transcript_support_level "1"; mgi_id "MGI:2653368"; tag "basic"; ccdsid "CCDS25842.1"; havana_gene "OTTMUSG00000027554.1"; havana_transcript "OTTMUST00000068231.1";
chr12	HAVANA	CDS	24710182	24710459	.	+	.	gene_id "ENSMUSG00000020653.13"; transcript_id "ENSMUST00000020982.7"; exon_number "9"; exon_id "679";
chr12	HAVANA	exon	24710182	24712788	.	+	.	gene_id "ENSMUSG00000020653.13"; transcript_id "ENSMUST00000020982.7"; exon_number "10"; exon_id "ENSMUSE00000361767.8"; gene_type "protein_coding"; gene_name "Klf11"; transcript_type "protein_coding"; transcript_name "Klf11-201"; protein_id "ENSMUSP00000020982.6"; transcript_support_level "1"; mgi_id "MGI:2653368"; tag "basic"; ccdsid "CCDS25842.1"; havana_gene "OTTMUSG00000027554.1"; havana_transcript "OTTMUST00000068231.1";
chr12	HAVANA	stop_codon	24710460	24710462	.	+	.	gene_id "ENSMUSG00000020653.13"; transcript_id "ENSMUST00000020982.7"; exon_number "11"; exon_id "680";
chr12	HAVANA	UTR	24710460	24712788	.	+	.	gene_id "ENSMUSG00000020653.13"; transcript_id "ENSMUST00000020982.7"; exon_number "12"; exon_id "681";
chr12	HAVANA	gene	24715832	24731812	.	-	.	gene_id "ENSMUSG00000062563.16"; transcripts "2"; gene_type "protein_coding"; gene_name "Cys1"; mgi_id "MGI:2177632"; tag "confirm_experimentally"; havana_gene "OTTMUSG00000027562.1";
chr12	IsoQuant	transcript	24715841	24731148	.	-	.	gene_id "ENSMUSG00000062563.16"; transcript_id "transcript1473.chr12.nic"; exons "4";
chr12	IsoQuant	exon	24730629	24731148	.	-	.	gene_id "ENSMUSG00000062563.16"; transcript_id "transcript1473.chr12.nic"; exon_number "1"; exon_id "682";
chr12	IsoQuant	exon	24719697	24719749	.	-	.	gene_id "ENSMUSG00000062563.16"; transcript_id "transcript1473.chr12.nic"; exon_number "2"; exon_id "ENSMUSE00001304171.2";
chr12	IsoQuant	exon	24717089	24717231	.	-	.	gene_id "ENSMUSG00000062563.16"; transcript_id "transcript1473.chr12.nic"; exon_number "3"; exon_id "ENSMUSE00000533271.2";
chr12	IsoQuant	exon	24715841	24716826	.	-	.	gene_id "ENSMUSG00000062563.16"; transcript_id "transcript1473.chr12.nic"; exon_number "4"; exon_id "683";
chr12	HAVANA	transcript	24715832	24730907	.	-	.	gene_id "ENSMUSG00000062563.16"; transcript_id "ENSMUST00000156453.10"; exons "3"; gene_type "protein_coding"; gene_name "Cys1"; transcript_type "protein_coding"; transcript_name "Cys1-203"; protein_id "ENSMUSP00000134522.2"; transcript_support_level "2"; mgi_id "MGI:2177632"; tag "RNA_Seq_supported_partial"; ccdsid "CCDS36422.1"; havana_gene "OTTMUSG00000027562.1"; havana_transcript "OTTMUST00000068255.1";
chr12	HAVANA	start_codon	24730905	24730907	.	-	.	gene_id "ENSMUSG00000062563.16"; transcript_id "ENSMUST00000156453.10"; exon_number "1"; exon_id "684";
chr12	HAVANA	exon	24730629	24730907	.	-	.	gene_id "ENSMUSG00000062563.16"; transcript_id "ENSMUST00000156453.10"; exon_number "2"; exon_id "ENSMUSE00000939341.2"; gene_type "protein_coding"; gene_name "Cys1"; transcript_type "protein_coding"; transcript_name "Cys1-203"; protein_id "ENSMUSP00000134522.2"; transcript_support_level "2"; mgi_id "MGI:2177632"; tag "RNA_Seq_supported_partial"; ccdsid "CCDS36422.1"; havana_gene "OTTMUSG00000027562.1"; havana_transcript "OTTMUST00000068255.1";
chr12	HAVANA	CDS	24730629	24730907	.	-	.	gene_id "ENSMUSG00000062563.16"; transcript_id "ENSMUST00000156453.10"; exon_number "3"; exon_id "ENSMUSE00000939341.2"; gene_type "protein_coding"; gene_name "Cys1"; transcript_type "protein_coding"; transcript_name "Cys1-203"; protein_id "ENSMUSP00000134522.2"; transcript_support_level "2"; mgi_id "MGI:2177632"; tag "RNA_Seq_supported_partial"; ccdsid "CCDS36422.1"; havana_gene "OTTMUSG00000027562.1"; havana_transcript "OTTMUST00000068255.1";
chr12	HAVANA	exon	24719697	24719749	.	-	.	gene_id "ENSMUSG00000062563.16"; transcript_id "ENSMUST00000156453.10"; exon_number "4"; exon_id "ENSMUSE00001304171.2"; gene_type "protein_coding"; gene_name "Cys1"; transcript_type "protein_coding"; transcript_name "Cys1-203"; protein_id "ENSMUSP00000134522.2"; transcript_support_level "2"; mgi_id "MGI:2177632"; tag "RNA_Seq_supported_partial"; ccdsid "CCDS36422.1"; havana_gene "OTTMUSG00000027562.1"; havana_transcript "OTTMUST00000068255.1";
chr12	HAVANA	CDS	24719697	24719749	.	-	.	gene_id "ENSMUSG00000062563.16"; transcript_id "ENSMUST00000156453.10"; exon_number "5"; exon_id "ENSMUSE00001304171.2"; gene_type "protein_coding"; gene_name "Cys1"; transcript_type "protein_coding"; transcript_name "Cys1-203"; protein_id "ENSMUSP00000134522.2"; transcript_support_level "2"; mgi_id "MGI:2177632"; tag "RNA_Seq_supported_partial"; ccdsid "CCDS36422.1"; havana_gene "OTTMUSG00000027562.1"; havana_transcript "OTTMUST00000068255.1";
chr12	HAVANA	CDS	24717129	24717231	.	-	.	gene_id "ENSMUSG00000062563.16"; transcript_id "ENSMUST00000156453.10"; exon_number "6"; exon_id "685";
chr12	HAVANA	stop_codon	24717126	24717128	.	-	.	gene_id "ENSMUSG00000062563.16"; transcript_id "ENSMUST00000156453.10"; exon_number "7"; exon_id "686";
chr12	HAVANA	exon	24715832	24717231	.	-	.	gene_id "ENSMUSG00000062563.16"; transcript_id "ENSMUST00000156453.10"; exon_number "8"; exon_id "ENSMUSE00000817124.3"; gene_type "protein_coding"; gene_name "Cys1"; transcript_type "protein_coding"; transcript_name "Cys1-203"; protein_id "ENSMUSP00000134522.2"; transcript_support_level "2"; mgi_id "MGI:2177632"; tag "RNA_Seq_supported_partial"; ccdsid "CCDS36422.1"; havana_gene "OTTMUSG00000027562.1"; havana_transcript "OTTMUST00000068255.1";
chr12	HAVANA	UTR	24715832	24717128	.	-	.	gene_id "ENSMUSG00000062563.16"; transcript_id "ENSMUST00000156453.10"; exon_number "9"; exon_id "687";
chr12	HAVANA	gene	24757253	24760285	.	-	.	gene_id "ENSMUSG00000125975.1"; transcripts "1"; gene_type "lncRNA"; gene_name "ENSMUSG00000125975";
chr12	HAVANA	transcript	24757253	24759571	.	-	.	gene_id "ENSMUSG00000125975.1"; transcript_id "ENSMUST00000273769.1"; exons "2"; gene_type "lncRNA"; gene_name "ENSMUSG00000125975"; transcript_type "lncRNA"; transcript_name "ENSMUST00000273769"; tag "basic";
chr12	HAVANA	exon	24759296	24759571	.	-	.	gene_id "ENSMUSG00000125975.1"; transcript_id "ENSMUST00000273769.1"; exon_number "1"; exon_id "ENSMUSE00001542525.1"; gene_type "lncRNA"; gene_name "ENSMUSG00000125975"; transcript_type "lncRNA"; transcript_name "ENSMUST00000273769"; tag "basic";
chr12	HAVANA	exon	24757253	24759183	.	-	.	gene_id "ENSMUSG00000125975.1"; transcript_id "ENSMUST00000273769.1"; exon_number "2"; exon_id "ENSMUSE00001542523.1"; gene_type "lncRNA"; gene_name "ENSMUSG00000125975"; transcript_type "lncRNA"; transcript_name "ENSMUST00000273769"; tag "basic";
chr12	HAVANA	gene	24758240	24764145	.	+	.	gene_id "ENSMUSG00000020649.12"; transcripts "1"; gene_type "protein_coding"; gene_name "Rrm2"; mgi_id "MGI:98181"; havana_gene "OTTMUSG00000027512.1";
chr12	HAVANA	transcript	24758240	24764145	.	+	.	gene_id "ENSMUSG00000020649.12"; transcript_id "ENSMUST00000020980.12"; exons "10"; gene_type "protein_coding"; gene_name "Rrm2"; transcript_type "protein_coding"; transcript_name "Rrm2-201"; protein_id "ENSMUSP00000020980.6"; transcript_support_level "1"; mgi_id "MGI:98181"; tag "basic"; ccdsid "CCDS25844.1"; havana_gene "OTTMUSG00000027512.1"; havana_transcript "OTTMUST00000068102.1";
chr12	HAVANA	UTR	24758240	24758345	.	+	.	gene_id "ENSMUSG00000020649.12"; transcript_id "ENSMUST00000020980.12"; exon_number "1"; exon_id "688";
chr12	HAVANA	exon	24758240	24758444	.	+	.	gene_id "ENSMUSG00000020649.12"; transcript_id "ENSMUST00000020980.12"; exon_number "2"; exon_id "ENSMUSE00000327396.6"; gene_type "protein_coding"; gene_name "Rrm2"; transcript_type "protein_coding"; transcript_name "Rrm2-201"; protein_id "ENSMUSP00000020980.6"; transcript_support_level "1"; mgi_id "MGI:98181"; tag "basic"; ccdsid "CCDS25844.1"; havana_gene "OTTMUSG00000027512.1"; havana_transcript "OTTMUST00000068102.1";
chr12	HAVANA	start_codon	24758346	24758348	.	+	.	gene_id "ENSMUSG00000020649.12"; transcript_id "ENSMUST00000020980.12"; exon_number "3"; exon_id "689";
chr12	HAVANA	CDS	24758346	24758444	.	+	.	gene_id "ENSMUSG00000020649.12"; transcript_id "ENSMUST00000020980.12"; exon_number "4"; exon_id "690";
chr12	HAVANA	CDS	24758559	24758633	.	+	.	gene_id "ENSMUSG00000020649.12"; transcript_id "ENSMUST00000020980.12"; exon_number "5"; exon_id "ENSMUSE00000107427.2"; gene_type "protein_coding"; gene_name "Rrm2"; transcript_type "protein_coding"; transcript_name "Rrm2-201"; protein_id "ENSMUSP00000020980.6"; transcript_support_level "1"; mgi_id "MGI:98181"; tag "basic"; ccdsid "CCDS25844.1"; havana_gene "OTTMUSG00000027512.1"; havana_transcript "OTTMUST00000068102.1";
chr12	HAVANA	exon	24758559	24758633	.	+	.	gene_id "ENSMUSG00000020649.12"; transcript_id "ENSMUST00000020980.12"; exon_number "6"; exon_id "ENSMUSE00000107427.2"; gene_type "protein_coding"; gene_name "Rrm2"; transcript_type "protein_coding"; transcript_name "Rrm2-201"; protein_id "ENSMUSP00000020980.6"; transcript_support_level "1"; mgi_id "MGI:98181"; tag "basic"; ccdsid "CCDS25844.1"; havana_gene "OTTMUSG00000027512.1"; havana_transcript "OTTMUST00000068102.1";
chr12	HAVANA	CDS	24758938	24759084	.	+	.	gene_id "ENSMUSG00000020649.12"; transcript_id "ENSMUST00000020980.12"; exon_number "7"; exon_id "ENSMUSE00000107430.2"; gene_type "protein_coding"; gene_name "Rrm2"; transcript_type "protein_coding"; transcript_name "Rrm2-201"; protein_id "ENSMUSP00000020980.6"; transcript_support_level "1"; mgi_id "MGI:98181"; tag "basic"; ccdsid "CCDS25844.1"; havana_gene "OTTMUSG00000027512.1"; havana_transcript "OTTMUST00000068102.1";
chr12	HAVANA	exon	24758938	24759084	.	+	.	gene_id "ENSMUSG00000020649.12"; transcript_id "ENSMUST00000020980.12"; exon_number "8"; exon_id "ENSMUSE00000107430.2"; gene_type "protein_coding"; gene_name "Rrm2"; transcript_type "protein_coding"; transcript_name "Rrm2-201"; protein_id "ENSMUSP00000020980.6"; transcript_support_level "1"; mgi_id "MGI:98181"; tag "basic"; ccdsid "CCDS25844.1"; havana_gene "OTTMUSG00000027512.1"; havana_transcript "OTTMUST00000068102.1";
chr12	HAVANA	CDS	24759324	24759440	.	+	.	gene_id "ENSMUSG00000020649.12"; transcript_id "ENSMUST00000020980.12"; exon_number "9"; exon_id "ENSMUSE00000107435.2"; gene_type "protein_coding"; gene_name "Rrm2"; transcript_type "protein_coding"; transcript_name "Rrm2-201"; protein_id "ENSMUSP00000020980.6"; transcript_support_level "1"; mgi_id "MGI:98181"; tag "basic"; ccdsid "CCDS25844.1"; havana_gene "OTTMUSG00000027512.1"; havana_transcript "OTTMUST00000068102.1";
chr12	HAVANA	exon	24759324	24759440	.	+	.	gene_id "ENSMUSG00000020649.12"; transcript_id "ENSMUST00000020980.12"; exon_number "10"; exon_id "ENSMUSE00000107435.2"; gene_type "protein_coding"; gene_name "Rrm2"; transcript_type "protein_coding"; transcript_name "Rrm2-201"; protein_id "ENSMUSP00000020980.6"; transcript_support_level "1"; mgi_id "MGI:98181"; tag "basic"; ccdsid "CCDS25844.1"; havana_gene "OTTMUSG00000027512.1"; havana_transcript "OTTMUST00000068102.1";
chr12	HAVANA	CDS	24760356	24760489	.	+	.	gene_id "ENSMUSG00000020649.12"; transcript_id "ENSMUST00000020980.12"; exon_number "11"; exon_id "ENSMUSE00000107434.2"; gene_type "protein_coding"; gene_name "Rrm2"; transcript_type "protein_coding"; transcript_name "Rrm2-201"; protein_id "ENSMUSP00000020980.6"; transcript_support_level "1"; mgi_id "MGI:98181"; tag "basic"; ccdsid "CCDS25844.1"; havana_gene "OTTMUSG00000027512.1"; havana_transcript "OTTMUST00000068102.1";
chr12	HAVANA	exon	24760356	24760489	.	+	.	gene_id "ENSMUSG00000020649.12"; transcript_id "ENSMUST00000020980.12"; exon_number "12"; exon_id "ENSMUSE00000107434.2"; gene_type "protein_coding"; gene_name "Rrm2"; transcript_type "protein_coding"; transcript_name "Rrm2-201"; protein_id "ENSMUSP00000020980.6"; transcript_support_level "1"; mgi_id "MGI:98181"; tag "basic"; ccdsid "CCDS25844.1"; havana_gene "OTTMUSG00000027512.1"; havana_transcript "OTTMUST00000068102.1";
chr12	HAVANA	CDS	24761446	24761540	.	+	.	gene_id "ENSMUSG00000020649.12"; transcript_id "ENSMUST00000020980.12"; exon_number "13"; exon_id "ENSMUSE00000107413.2"; gene_type "protein_coding"; gene_name "Rrm2"; transcript_type "protein_coding"; transcript_name "Rrm2-201"; protein_id "ENSMUSP00000020980.6"; transcript_support_level "1"; mgi_id "MGI:98181"; tag "basic"; ccdsid "CCDS25844.1"; havana_gene "OTTMUSG00000027512.1"; havana_transcript "OTTMUST00000068102.1";
chr12	HAVANA	exon	24761446	24761540	.	+	.	gene_id "ENSMUSG00000020649.12"; transcript_id "ENSMUST00000020980.12"; exon_number "14"; exon_id "ENSMUSE00000107413.2"; gene_type "protein_coding"; gene_name "Rrm2"; transcript_type "protein_coding"; transcript_name "Rrm2-201"; protein_id "ENSMUSP00000020980.6"; transcript_support_level "1"; mgi_id "MGI:98181"; tag "basic"; ccdsid "CCDS25844.1"; havana_gene "OTTMUSG00000027512.1"; havana_transcript "OTTMUST00000068102.1";
chr12	HAVANA	CDS	24761668	24761801	.	+	.	gene_id "ENSMUSG00000020649.12"; transcript_id "ENSMUST00000020980.12"; exon_number "15"; exon_id "ENSMUSE00000107436.2"; gene_type "protein_coding"; gene_name "Rrm2"; transcript_type "protein_coding"; transcript_name "Rrm2-201"; protein_id "ENSMUSP00000020980.6"; transcript_support_level "1"; mgi_id "MGI:98181"; tag "basic"; ccdsid "CCDS25844.1"; havana_gene "OTTMUSG00000027512.1"; havana_transcript "OTTMUST00000068102.1";
chr12	HAVANA	exon	24761668	24761801	.	+	.	gene_id "ENSMUSG00000020649.12"; transcript_id "ENSMUST00000020980.12"; exon_number "16"; exon_id "ENSMUSE00000107436.2"; gene_type "protein_coding"; gene_name "Rrm2"; transcript_type "protein_coding"; transcript_name "Rrm2-201"; protein_id "ENSMUSP00000020980.6"; transcript_support_level "1"; mgi_id "MGI:98181"; tag "basic"; ccdsid "CCDS25844.1"; havana_gene "OTTMUSG00000027512.1"; havana_transcript "OTTMUST00000068102.1";
chr12	HAVANA	CDS	24762660	24762764	.	+	.	gene_id "ENSMUSG00000020649.12"; transcript_id "ENSMUST00000020980.12"; exon_number "17"; exon_id "ENSMUSE00000107432.2"; gene_type "protein_coding"; gene_name "Rrm2"; transcript_type "protein_coding"; transcript_name "Rrm2-201"; protein_id "ENSMUSP00000020980.6"; transcript_support_level "1"; mgi_id "MGI:98181"; tag "basic"; ccdsid "CCDS25844.1"; havana_gene "OTTMUSG00000027512.1"; havana_transcript "OTTMUST00000068102.1";
chr12	HAVANA	exon	24762660	24762764	.	+	.	gene_id "ENSMUSG00000020649.12"; transcript_id "ENSMUST00000020980.12"; exon_number "18"; exon_id "ENSMUSE00000107432.2"; gene_type "protein_coding"; gene_name "Rrm2"; transcript_type "protein_coding"; transcript_name "Rrm2-201"; protein_id "ENSMUSP00000020980.6"; transcript_support_level "1"; mgi_id "MGI:98181"; tag "basic"; ccdsid "CCDS25844.1"; havana_gene "OTTMUSG00000027512.1"; havana_transcript "OTTMUST00000068102.1";
chr12	HAVANA	CDS	24762860	24762973	.	+	.	gene_id "ENSMUSG00000020649.12"; transcript_id "ENSMUST00000020980.12"; exon_number "19"; exon_id "ENSMUSE00000107410.2"; gene_type "protein_coding"; gene_name "Rrm2"; transcript_type "protein_coding"; transcript_name "Rrm2-201"; protein_id "ENSMUSP00000020980.6"; transcript_support_level "1"; mgi_id "MGI:98181"; tag "basic"; ccdsid "CCDS25844.1"; havana_gene "OTTMUSG00000027512.1"; havana_transcript "OTTMUST00000068102.1";
chr12	HAVANA	exon	24762860	24762973	.	+	.	gene_id "ENSMUSG00000020649.12"; transcript_id "ENSMUST00000020980.12"; exon_number "20"; exon_id "ENSMUSE00000107410.2"; gene_type "protein_coding"; gene_name "Rrm2"; transcript_type "protein_coding"; transcript_name "Rrm2-201"; protein_id "ENSMUSP00000020980.6"; transcript_support_level "1"; mgi_id "MGI:98181"; tag "basic"; ccdsid "CCDS25844.1"; havana_gene "OTTMUSG00000027512.1"; havana_transcript "OTTMUST00000068102.1";
chr12	HAVANA	CDS	24763079	24763228	.	+	.	gene_id "ENSMUSG00000020649.12"; transcript_id "ENSMUST00000020980.12"; exon_number "21"; exon_id "691";
chr12	HAVANA	exon	24763079	24764145	.	+	.	gene_id "ENSMUSG00000020649.12"; transcript_id "ENSMUST00000020980.12"; exon_number "22"; exon_id "ENSMUSE00000327362.5"; gene_type "protein_coding"; gene_name "Rrm2"; transcript_type "protein_coding"; transcript_name "Rrm2-201"; protein_id "ENSMUSP00000020980.6"; transcript_support_level "1"; mgi_id "MGI:98181"; tag "basic"; ccdsid "CCDS25844.1"; havana_gene "OTTMUSG00000027512.1"; havana_transcript "OTTMUST00000068102.1";
chr12	HAVANA	stop_codon	24763229	24763231	.	+	.	gene_id "ENSMUSG00000020649.12"; transcript_id "ENSMUST00000020980.12"; exon_number "23"; exon_id "692";
chr12	HAVANA	UTR	24763229	24764145	.	+	.	gene_id "ENSMUSG00000020649.12"; transcript_id "ENSMUST00000020980.12"; exon_number "24"; exon_id "693";
chr12	HAVANA	gene	24845854	24881323	.	-	.	gene_id "ENSMUSG00000113621.4"; transcripts "1"; gene_type "lncRNA"; gene_name "2900060N12Rik"; mgi_id "MGI:1920281"; havana_gene "OTTMUSG00000066978.1";
chr12	HAVANA	transcript	24871106	24881323	.	-	.	gene_id "ENSMUSG00000113621.4"; transcript_id "ENSMUST00000279284.1"; exons "2"; gene_type "lncRNA"; gene_name "2900060N12Rik"; transcript_type "lncRNA"; transcript_name "2900060N12Rik-207"; mgi_id "MGI:1920281"; tag "basic"; havana_gene "OTTMUSG00000066978.1";
chr12	HAVANA	exon	24880819	24881323	.	-	.	gene_id "ENSMUSG00000113621.4"; transcript_id "ENSMUST00000279284.1"; exon_number "1"; exon_id "ENSMUSE00001553462.1"; gene_type "lncRNA"; gene_name "2900060N12Rik"; transcript_type "lncRNA"; transcript_name "2900060N12Rik-207"; mgi_id "MGI:1920281"; tag "basic"; havana_gene "OTTMUSG00000066978.1";
chr12	HAVANA	exon	24871106	24871556	.	-	.	gene_id "ENSMUSG00000113621.4"; transcript_id "ENSMUST00000279284.1"; exon_number "2"; exon_id "ENSMUSE00001553463.1"; gene_type "lncRNA"; gene_name "2900060N12Rik"; transcript_type "lncRNA"; transcript_name "2900060N12Rik-207"; mgi_id "MGI:1920281"; tag "basic"; havana_gene "OTTMUSG00000066978.1";
chr12	HAVANA	gene	24880878	25014396	.	+	.	gene_id "ENSMUSG00000020646.18"; transcripts "4"; gene_type "protein_coding"; gene_name "Mboat2"; mgi_id "MGI:1914466"; havana_gene "OTTMUSG00000066975.1";
chr12	HAVANA	transcript	24881630	25010285	.	+	.	gene_id "ENSMUSG00000020646.18"; transcript_id "ENSMUST00000222994.2"; exons "10"; gene_type "protein_coding"; gene_name "Mboat2"; transcript_type "nonsense_mediated_decay"; transcript_name "Mboat2-206"; protein_id "ENSMUSP00000152712.2"; transcript_support_level "1"; mgi_id "MGI:1914466"; havana_gene "OTTMUSG00000066975.1"; havana_transcript "OTTMUST00000162345.1";
chr12	HAVANA	UTR	24881630	24881698	.	+	.	gene_id "ENSMUSG00000020646.18"; transcript_id "ENSMUST00000222994.2"; exon_number "1"; exon_id "694";
chr12	HAVANA	exon	24881630	24881773	.	+	.	gene_id "ENSMUSG00000020646.18"; transcript_id "ENSMUST00000222994.2"; exon_number "2"; exon_id "ENSMUSE00001416232.2"; gene_type "protein_coding"; gene_name "Mboat2"; transcript_type "nonsense_mediated_decay"; transcript_name "Mboat2-206"; protein_id "ENSMUSP00000152712.2"; transcript_support_level "1"; mgi_id "MGI:1914466"; havana_gene "OTTMUSG00000066975.1"; havana_transcript "OTTMUST00000162345.1";
chr12	HAVANA	start_codon	24881699	24881701	.	+	.	gene_id "ENSMUSG00000020646.18"; transcript_id "ENSMUST00000222994.2"; exon_number "3"; exon_id "695";
chr12	HAVANA	CDS	24881699	24881773	.	+	.	gene_id "ENSMUSG00000020646.18"; transcript_id "ENSMUST00000222994.2"; exon_number "4"; exon_id "696";
chr12	HAVANA	CDS	24974198	24974245	.	+	.	gene_id "ENSMUSG00000020646.18"; transcript_id "ENSMUST00000222994.2"; exon_number "5"; exon_id "697";
chr12	HAVANA	exon	24974198	24974293	.	+	.	gene_id "ENSMUSG00000020646.18"; transcript_id "ENSMUST00000222994.2"; exon_number "6"; exon_id "ENSMUSE00001421497.2"; gene_type "protein_coding"; gene_name "Mboat2"; transcript_type "nonsense_mediated_decay"; transcript_name "Mboat2-206"; protein_id "ENSMUSP00000152712.2"; transcript_support_level "1"; mgi_id "MGI:1914466"; havana_gene "OTTMUSG00000066975.1"; havana_transcript "OTTMUST00000162345.1";
chr12	HAVANA	stop_codon	24974246	24974248	.	+	.	gene_id "ENSMUSG00000020646.18"; transcript_id "ENSMUST00000222994.2"; exon_number "7"; exon_id "698";
chr12	HAVANA	UTR	24974246	24974293	.	+	.	gene_id "ENSMUSG00000020646.18"; transcript_id "ENSMUST00000222994.2"; exon_number "8"; exon_id "699";
chr12	HAVANA	UTR	24989293	24989347	.	+	.	gene_id "ENSMUSG00000020646.18"; transcript_id "ENSMUST00000222994.2"; exon_number "9"; exon_id "ENSMUSE00001418684.2"; gene_type "protein_coding"; gene_name "Mboat2"; transcript_type "nonsense_mediated_decay"; transcript_name "Mboat2-206"; protein_id "ENSMUSP00000152712.2"; transcript_support_level "1"; mgi_id "MGI:1914466"; havana_gene "OTTMUSG00000066975.1"; havana_transcript "OTTMUST00000162345.1";
chr12	HAVANA	exon	24989293	24989347	.	+	.	gene_id "ENSMUSG00000020646.18"; transcript_id "ENSMUST00000222994.2"; exon_number "10"; exon_id "ENSMUSE00001418684.2"; gene_type "protein_coding"; gene_name "Mboat2"; transcript_type "nonsense_mediated_decay"; transcript_name "Mboat2-206"; protein_id "ENSMUSP00000152712.2"; transcript_support_level "1"; mgi_id "MGI:1914466"; havana_gene "OTTMUSG00000066975.1"; havana_transcript "OTTMUST00000162345.1";
chr12	HAVANA	UTR	24996505	24996685	.	+	.	gene_id "ENSMUSG00000020646.18"; transcript_id "ENSMUST00000222994.2"; exon_number "11"; exon_id "ENSMUSE00001420103.2"; gene_type "protein_coding"; gene_name "Mboat2"; transcript_type "nonsense_mediated_decay"; transcript_name "Mboat2-206"; protein_id "ENSMUSP00000152712.2"; transcript_support_level "1"; mgi_id "MGI:1914466"; havana_gene "OTTMUSG00000066975.1"; havana_transcript "OTTMUST00000162345.1";
chr12	HAVANA	exon	24996505	24996685	.	+	.	gene_id "ENSMUSG00000020646.18"; transcript_id "ENSMUST00000222994.2"; exon_number "12"; exon_id "ENSMUSE00001420103.2"; gene_type "protein_coding"; gene_name "Mboat2"; transcript_type "nonsense_mediated_decay"; transcript_name "Mboat2-206"; protein_id "ENSMUSP00000152712.2"; transcript_support_level "1"; mgi_id "MGI:1914466"; havana_gene "OTTMUSG00000066975.1"; havana_transcript "OTTMUST00000162345.1";
chr12	HAVANA	UTR	24998187	24998379	.	+	.	gene_id "ENSMUSG00000020646.18"; transcript_id "ENSMUST00000222994.2"; exon_number "13"; exon_id "ENSMUSE00001417050.2"; gene_type "protein_coding"; gene_name "Mboat2"; transcript_type "nonsense_mediated_decay"; transcript_name "Mboat2-206"; protein_id "ENSMUSP00000152712.2"; transcript_support_level "1"; mgi_id "MGI:1914466"; havana_gene "OTTMUSG00000066975.1"; havana_transcript "OTTMUST00000162345.1";
chr12	HAVANA	exon	24998187	24998379	.	+	.	gene_id "ENSMUSG00000020646.18"; transcript_id "ENSMUST00000222994.2"; exon_number "14"; exon_id "ENSMUSE00001417050.2"; gene_type "protein_coding"; gene_name "Mboat2"; transcript_type "nonsense_mediated_decay"; transcript_name "Mboat2-206"; protein_id "ENSMUSP00000152712.2"; transcript_support_level "1"; mgi_id "MGI:1914466"; havana_gene "OTTMUSG00000066975.1"; havana_transcript "OTTMUST00000162345.1";
chr12	HAVANA	UTR	25001385	25001488	.	+	.	gene_id "ENSMUSG00000020646.18"; transcript_id "ENSMUST00000222994.2"; exon_number "15"; exon_id "ENSMUSE00001415242.2"; gene_type "protein_coding"; gene_name "Mboat2"; transcript_type "nonsense_mediated_decay"; transcript_name "Mboat2-206"; protein_id "ENSMUSP00000152712.2"; transcript_support_level "1"; mgi_id "MGI:1914466"; havana_gene "OTTMUSG00000066975.1"; havana_transcript "OTTMUST00000162345.1";
chr12	HAVANA	exon	25001385	25001488	.	+	.	gene_id "ENSMUSG00000020646.18"; transcript_id "ENSMUST00000222994.2"; exon_number "16"; exon_id "ENSMUSE00001415242.2"; gene_type "protein_coding"; gene_name "Mboat2"; transcript_type "nonsense_mediated_decay"; transcript_name "Mboat2-206"; protein_id "ENSMUSP00000152712.2"; transcript_support_level "1"; mgi_id "MGI:1914466"; havana_gene "OTTMUSG00000066975.1"; havana_transcript "OTTMUST00000162345.1";
chr12	HAVANA	UTR	25004185	25004249	.	+	.	gene_id "ENSMUSG00000020646.18"; transcript_id "ENSMUST00000222994.2"; exon_number "17"; exon_id "ENSMUSE00001415504.2"; gene_type "protein_coding"; gene_name "Mboat2"; transcript_type "nonsense_mediated_decay"; transcript_name "Mboat2-206"; protein_id "ENSMUSP00000152712.2"; transcript_support_level "1"; mgi_id "MGI:1914466"; havana_gene "OTTMUSG00000066975.1"; havana_transcript "OTTMUST00000162345.1";
chr12	HAVANA	exon	25004185	25004249	.	+	.	gene_id "ENSMUSG00000020646.18"; transcript_id "ENSMUST00000222994.2"; exon_number "18"; exon_id "ENSMUSE00001415504.2"; gene_type "protein_coding"; gene_name "Mboat2"; transcript_type "nonsense_mediated_decay"; transcript_name "Mboat2-206"; protein_id "ENSMUSP00000152712.2"; transcript_support_level "1"; mgi_id "MGI:1914466"; havana_gene "OTTMUSG00000066975.1"; havana_transcript "OTTMUST00000162345.1";
chr12	HAVANA	UTR	25005276	25005408	.	+	.	gene_id "ENSMUSG00000020646.18"; transcript_id "ENSMUST00000222994.2"; exon_number "19"; exon_id "ENSMUSE00001414953.2"; gene_type "protein_coding"; gene_name "Mboat2"; transcript_type "nonsense_mediated_decay"; transcript_name "Mboat2-206"; protein_id "ENSMUSP00000152712.2"; transcript_support_level "1"; mgi_id "MGI:1914466"; havana_gene "OTTMUSG00000066975.1"; havana_transcript "OTTMUST00000162345.1";
chr12	HAVANA	exon	25005276	25005408	.	+	.	gene_id "ENSMUSG00000020646.18"; transcript_id "ENSMUST00000222994.2"; exon_number "20"; exon_id "ENSMUSE00001414953.2"; gene_type "protein_coding"; gene_name "Mboat2"; transcript_type "nonsense_mediated_decay"; transcript_name "Mboat2-206"; protein_id "ENSMUSP00000152712.2"; transcript_support_level "1"; mgi_id "MGI:1914466"; havana_gene "OTTMUSG00000066975.1"; havana_transcript "OTTMUST00000162345.1";
chr12	HAVANA	UTR	25007572	25007723	.	+	.	gene_id "ENSMUSG00000020646.18"; transcript_id "ENSMUST00000222994.2"; exon_number "21"; exon_id "ENSMUSE00001418391.2"; gene_type "protein_coding"; gene_name "Mboat2"; transcript_type "nonsense_mediated_decay"; transcript_name "Mboat2-206"; protein_id "ENSMUSP00000152712.2"; transcript_support_level "1"; mgi_id "MGI:1914466"; havana_gene "OTTMUSG00000066975.1"; havana_transcript "OTTMUST00000162345.1";
chr12	HAVANA	exon	25007572	25007723	.	+	.	gene_id "ENSMUSG00000020646.18"; transcript_id "ENSMUST00000222994.2"; exon_number "22"; exon_id "ENSMUSE00001418391.2"; gene_type "protein_coding"; gene_name "Mboat2"; transcript_type "nonsense_mediated_decay"; transcript_name "Mboat2-206"; protein_id "ENSMUSP00000152712.2"; transcript_support_level "1"; mgi_id "MGI:1914466"; havana_gene "OTTMUSG00000066975.1"; havana_transcript "OTTMUST00000162345.1";
chr12	HAVANA	UTR	25008934	25010285	.	+	.	gene_id "ENSMUSG00000020646.18"; transcript_id "ENSMUST00000222994.2"; exon_number "23"; exon_id "ENSMUSE00001417393.2"; gene_type "protein_coding"; gene_name "Mboat2"; transcript_type "nonsense_mediated_decay"; transcript_name "Mboat2-206"; protein_id "ENSMUSP00000152712.2"; transcript_support_level "1"; mgi_id "MGI:1914466"; havana_gene "OTTMUSG00000066975.1"; havana_transcript "OTTMUST00000162345.1";
chr12	HAVANA	exon	25008934	25010285	.	+	.	gene_id "ENSMUSG00000020646.18"; transcript_id "ENSMUST00000222994.2"; exon_number "24"; exon_id "ENSMUSE00001417393.2"; gene_type "protein_coding"; gene_name "Mboat2"; transcript_type "nonsense_mediated_decay"; transcript_name "Mboat2-206"; protein_id "ENSMUSP00000152712.2"; transcript_support_level "1"; mgi_id "MGI:1914466"; havana_gene "OTTMUSG00000066975.1"; havana_transcript "OTTMUST00000162345.1";
chr12	HAVANA	transcript	24881617	25010304	.	+	.	gene_id "ENSMUSG00000020646.18"; transcript_id "ENSMUST00000078902.8"; exons "10"; gene_type "protein_coding"; gene_name "Mboat2"; transcript_type "protein_coding"; transcript_name "Mboat2-201"; protein_id "ENSMUSP00000077937.8"; transcript_support_level "5"; mgi_id "MGI:1914466"; tag "basic"; havana_gene "OTTMUSG00000066975.1"; havana_transcript "OTTMUST00000162344.1";
chr12	HAVANA	UTR	24881617	24881773	.	+	.	gene_id "ENSMUSG00000020646.18"; transcript_id "ENSMUST00000078902.8"; exon_number "1"; exon_id "ENSMUSE00001418719.2"; gene_type "protein_coding"; gene_name "Mboat2"; transcript_type "protein_coding"; transcript_name "Mboat2-201"; protein_id "ENSMUSP00000077937.8"; transcript_support_level "5"; mgi_id "MGI:1914466"; tag "basic"; havana_gene "OTTMUSG00000066975.1"; havana_transcript "OTTMUST00000162344.1";
chr12	HAVANA	exon	24881617	24881773	.	+	.	gene_id "ENSMUSG00000020646.18"; transcript_id "ENSMUST00000078902.8"; exon_number "2"; exon_id "ENSMUSE00001418719.2"; gene_type "protein_coding"; gene_name "Mboat2"; transcript_type "protein_coding"; transcript_name "Mboat2-201"; protein_id "ENSMUSP00000077937.8"; transcript_support_level "5"; mgi_id "MGI:1914466"; tag "basic"; havana_gene "OTTMUSG00000066975.1"; havana_transcript "OTTMUST00000162344.1";
chr12	HAVANA	UTR	24984566	24984569	.	+	.	gene_id "ENSMUSG00000020646.18"; transcript_id "ENSMUST00000078902.8"; exon_number "3"; exon_id "700";
chr12	HAVANA	exon	24984566	24984621	.	+	.	gene_id "ENSMUSG00000020646.18"; transcript_id "ENSMUST00000078902.8"; exon_number "4"; exon_id "ENSMUSE00000503782.3"; gene_type "protein_coding"; gene_name "Mboat2"; transcript_type "protein_coding"; transcript_name "Mboat2-201"; protein_id "ENSMUSP00000077937.8"; transcript_support_level "5"; mgi_id "MGI:1914466"; tag "basic"; havana_gene "OTTMUSG00000066975.1"; havana_transcript "OTTMUST00000162344.1";
chr12	HAVANA	start_codon	24984570	24984572	.	+	.	gene_id "ENSMUSG00000020646.18"; transcript_id "ENSMUST00000078902.8"; exon_number "5"; exon_id "701";
chr12	HAVANA	CDS	24984570	24984621	.	+	.	gene_id "ENSMUSG00000020646.18"; transcript_id "ENSMUST00000078902.8"; exon_number "6"; exon_id "702";
chr12	HAVANA	CDS	24989293	24989347	.	+	.	gene_id "ENSMUSG00000020646.18"; transcript_id "ENSMUST00000078902.8"; exon_number "7"; exon_id "ENSMUSE00001418684.2"; gene_type "protein_coding"; gene_name "Mboat2"; transcript_type "protein_coding"; transcript_name "Mboat2-201"; protein_id "ENSMUSP00000077937.8"; transcript_support_level "5"; mgi_id "MGI:1914466"; tag "basic"; havana_gene "OTTMUSG00000066975.1"; havana_transcript "OTTMUST00000162344.1";
chr12	HAVANA	exon	24989293	24989347	.	+	.	gene_id "ENSMUSG00000020646.18"; transcript_id "ENSMUST00000078902.8"; exon_number "8"; exon_id "ENSMUSE00001418684.2"; gene_type "protein_coding"; gene_name "Mboat2"; transcript_type "protein_coding"; transcript_name "Mboat2-201"; protein_id "ENSMUSP00000077937.8"; transcript_support_level "5"; mgi_id "MGI:1914466"; tag "basic"; havana_gene "OTTMUSG00000066975.1"; havana_transcript "OTTMUST00000162344.1";
chr12	HAVANA	CDS	24996505	24996685	.	+	.	gene_id "ENSMUSG00000020646.18"; transcript_id "ENSMUST00000078902.8"; exon_number "9"; exon_id "ENSMUSE00001420103.2"; gene_type "protein_coding"; gene_name "Mboat2"; transcript_type "protein_coding"; transcript_name "Mboat2-201"; protein_id "ENSMUSP00000077937.8"; transcript_support_level "5"; mgi_id "MGI:1914466"; tag "basic"; havana_gene "OTTMUSG00000066975.1"; havana_transcript "OTTMUST00000162344.1";
chr12	HAVANA	exon	24996505	24996685	.	+	.	gene_id "ENSMUSG00000020646.18"; transcript_id "ENSMUST00000078902.8"; exon_number "10"; exon_id "ENSMUSE00001420103.2"; gene_type "protein_coding"; gene_name "Mboat2"; transcript_type "protein_coding"; transcript_name "Mboat2-201"; protein_id "ENSMUSP00000077937.8"; transcript_support_level "5"; mgi_id "MGI:1914466"; tag "basic"; havana_gene "OTTMUSG00000066975.1"; havana_transcript "OTTMUST00000162344.1";
chr12	HAVANA	CDS	24998187	24998379	.	+	.	gene_id "ENSMUSG00000020646.18"; transcript_id "ENSMUST00000078902.8"; exon_number "11"; exon_id "ENSMUSE00001417050.2"; gene_type "protein_coding"; gene_name "Mboat2"; transcript_type "protein_coding"; transcript_name "Mboat2-201"; protein_id "ENSMUSP00000077937.8"; transcript_support_level "5"; mgi_id "MGI:1914466"; tag "basic"; havana_gene "OTTMUSG00000066975.1"; havana_transcript "OTTMUST00000162344.1";
chr12	HAVANA	exon	24998187	24998379	.	+	.	gene_id "ENSMUSG00000020646.18"; transcript_id "ENSMUST00000078902.8"; exon_number "12"; exon_id "ENSMUSE00001417050.2"; gene_type "protein_coding"; gene_name "Mboat2"; transcript_type "protein_coding"; transcript_name "Mboat2-201"; protein_id "ENSMUSP00000077937.8"; transcript_support_level "5"; mgi_id "MGI:1914466"; tag "basic"; havana_gene "OTTMUSG00000066975.1"; havana_transcript "OTTMUST00000162344.1";
chr12	HAVANA	CDS	25001385	25001488	.	+	.	gene_id "ENSMUSG00000020646.18"; transcript_id "ENSMUST00000078902.8"; exon_number "13"; exon_id "ENSMUSE00001415242.2"; gene_type "protein_coding"; gene_name "Mboat2"; transcript_type "protein_coding"; transcript_name "Mboat2-201"; protein_id "ENSMUSP00000077937.8"; transcript_support_level "5"; mgi_id "MGI:1914466"; tag "basic"; havana_gene "OTTMUSG00000066975.1"; havana_transcript "OTTMUST00000162344.1";
chr12	HAVANA	exon	25001385	25001488	.	+	.	gene_id "ENSMUSG00000020646.18"; transcript_id "ENSMUST00000078902.8"; exon_number "14"; exon_id "ENSMUSE00001415242.2"; gene_type "protein_coding"; gene_name "Mboat2"; transcript_type "protein_coding"; transcript_name "Mboat2-201"; protein_id "ENSMUSP00000077937.8"; transcript_support_level "5"; mgi_id "MGI:1914466"; tag "basic"; havana_gene "OTTMUSG00000066975.1"; havana_transcript "OTTMUST00000162344.1";
chr12	HAVANA	CDS	25004185	25004249	.	+	.	gene_id "ENSMUSG00000020646.18"; transcript_id "ENSMUST00000078902.8"; exon_number "15"; exon_id "ENSMUSE00001415504.2"; gene_type "protein_coding"; gene_name "Mboat2"; transcript_type "protein_coding"; transcript_name "Mboat2-201"; protein_id "ENSMUSP00000077937.8"; transcript_support_level "5"; mgi_id "MGI:1914466"; tag "basic"; havana_gene "OTTMUSG00000066975.1"; havana_transcript "OTTMUST00000162344.1";
chr12	HAVANA	exon	25004185	25004249	.	+	.	gene_id "ENSMUSG00000020646.18"; transcript_id "ENSMUST00000078902.8"; exon_number "16"; exon_id "ENSMUSE00001415504.2"; gene_type "protein_coding"; gene_name "Mboat2"; transcript_type "protein_coding"; transcript_name "Mboat2-201"; protein_id "ENSMUSP00000077937.8"; transcript_support_level "5"; mgi_id "MGI:1914466"; tag "basic"; havana_gene "OTTMUSG00000066975.1"; havana_transcript "OTTMUST00000162344.1";
chr12	HAVANA	CDS	25005276	25005408	.	+	.	gene_id "ENSMUSG00000020646.18"; transcript_id "ENSMUST00000078902.8"; exon_number "17"; exon_id "ENSMUSE00001414953.2"; gene_type "protein_coding"; gene_name "Mboat2"; transcript_type "protein_coding"; transcript_name "Mboat2-201"; protein_id "ENSMUSP00000077937.8"; transcript_support_level "5"; mgi_id "MGI:1914466"; tag "basic"; havana_gene "OTTMUSG00000066975.1"; havana_transcript "OTTMUST00000162344.1";
chr12	HAVANA	exon	25005276	25005408	.	+	.	gene_id "ENSMUSG00000020646.18"; transcript_id "ENSMUST00000078902.8"; exon_number "18"; exon_id "ENSMUSE00001414953.2"; gene_type "protein_coding"; gene_name "Mboat2"; transcript_type "protein_coding"; transcript_name "Mboat2-201"; protein_id "ENSMUSP00000077937.8"; transcript_support_level "5"; mgi_id "MGI:1914466"; tag "basic"; havana_gene "OTTMUSG00000066975.1"; havana_transcript "OTTMUST00000162344.1";
chr12	HAVANA	CDS	25007572	25007723	.	+	.	gene_id "ENSMUSG00000020646.18"; transcript_id "ENSMUST00000078902.8"; exon_number "19"; exon_id "ENSMUSE00001418391.2"; gene_type "protein_coding"; gene_name "Mboat2"; transcript_type "protein_coding"; transcript_name "Mboat2-201"; protein_id "ENSMUSP00000077937.8"; transcript_support_level "5"; mgi_id "MGI:1914466"; tag "basic"; havana_gene "OTTMUSG00000066975.1"; havana_transcript "OTTMUST00000162344.1";
chr12	HAVANA	exon	25007572	25007723	.	+	.	gene_id "ENSMUSG00000020646.18"; transcript_id "ENSMUST00000078902.8"; exon_number "20"; exon_id "ENSMUSE00001418391.2"; gene_type "protein_coding"; gene_name "Mboat2"; transcript_type "protein_coding"; transcript_name "Mboat2-201"; protein_id "ENSMUSP00000077937.8"; transcript_support_level "5"; mgi_id "MGI:1914466"; tag "basic"; havana_gene "OTTMUSG00000066975.1"; havana_transcript "OTTMUST00000162344.1";
chr12	HAVANA	CDS	25008934	25009156	.	+	.	gene_id "ENSMUSG00000020646.18"; transcript_id "ENSMUST00000078902.8"; exon_number "21"; exon_id "703";
chr12	HAVANA	exon	25008934	25010304	.	+	.	gene_id "ENSMUSG00000020646.18"; transcript_id "ENSMUST00000078902.8"; exon_number "22"; exon_id "ENSMUSE00000655619.6"; gene_type "protein_coding"; gene_name "Mboat2"; transcript_type "protein_coding"; transcript_name "Mboat2-201"; protein_id "ENSMUSP00000077937.8"; transcript_support_level "5"; mgi_id "MGI:1914466"; tag "basic"; havana_gene "OTTMUSG00000066975.1"; havana_transcript "OTTMUST00000162344.1";
chr12	HAVANA	stop_codon	25009157	25009159	.	+	.	gene_id "ENSMUSG00000020646.18"; transcript_id "ENSMUST00000078902.8"; exon_number "23"; exon_id "704";
chr12	HAVANA	UTR	25009157	25010304	.	+	.	gene_id "ENSMUSG00000020646.18"; transcript_id "ENSMUST00000078902.8"; exon_number "24"; exon_id "705";
chr12	HAVANA	transcript	24881622	25009873	.	+	.	gene_id "ENSMUSG00000020646.18"; transcript_id "ENSMUST00000110942.11"; exons "13"; gene_type "protein_coding"; gene_name "Mboat2"; transcript_type "protein_coding"; transcript_name "Mboat2-202"; protein_id "ENSMUSP00000106567.4"; transcript_support_level "1"; mgi_id "MGI:1914466"; tag "basic"; ccdsid "CCDS25845.1"; havana_gene "OTTMUSG00000066975.1"; havana_transcript "OTTMUST00000162333.1";
chr12	HAVANA	UTR	24881622	24881698	.	+	.	gene_id "ENSMUSG00000020646.18"; transcript_id "ENSMUST00000110942.11"; exon_number "1"; exon_id "706";
chr12	HAVANA	exon	24881622	24881773	.	+	.	gene_id "ENSMUSG00000020646.18"; transcript_id "ENSMUST00000110942.11"; exon_number "2"; exon_id "ENSMUSE00001421326.2"; gene_type "protein_coding"; gene_name "Mboat2"; transcript_type "protein_coding"; transcript_name "Mboat2-202"; protein_id "ENSMUSP00000106567.4"; transcript_support_level "1"; mgi_id "MGI:1914466"; tag "basic"; ccdsid "CCDS25845.1"; havana_gene "OTTMUSG00000066975.1"; havana_transcript "OTTMUST00000162333.1";
chr12	HAVANA	start_codon	24881699	24881701	.	+	.	gene_id "ENSMUSG00000020646.18"; transcript_id "ENSMUST00000110942.11"; exon_number "3"; exon_id "chr12.695";
chr12	HAVANA	CDS	24881699	24881773	.	+	.	gene_id "ENSMUSG00000020646.18"; transcript_id "ENSMUST00000110942.11"; exon_number "4"; exon_id "chr12.696";
chr12	HAVANA	CDS	24928190	24928335	.	+	.	gene_id "ENSMUSG00000020646.18"; transcript_id "ENSMUST00000110942.11"; exon_number "5"; exon_id "ENSMUSE00000433652.2"; gene_type "protein_coding"; gene_name "Mboat2"; transcript_type "protein_coding"; transcript_name "Mboat2-202"; protein_id "ENSMUSP00000106567.4"; transcript_support_level "1"; mgi_id "MGI:1914466"; tag "basic"; ccdsid "CCDS25845.1"; havana_gene "OTTMUSG00000066975.1"; havana_transcript "OTTMUST00000162333.1";
chr12	HAVANA	exon	24928190	24928335	.	+	.	gene_id "ENSMUSG00000020646.18"; transcript_id "ENSMUST00000110942.11"; exon_number "6"; exon_id "ENSMUSE00000433652.2"; gene_type "protein_coding"; gene_name "Mboat2"; transcript_type "protein_coding"; transcript_name "Mboat2-202"; protein_id "ENSMUSP00000106567.4"; transcript_support_level "1"; mgi_id "MGI:1914466"; tag "basic"; ccdsid "CCDS25845.1"; havana_gene "OTTMUSG00000066975.1"; havana_transcript "OTTMUST00000162333.1";
chr12	HAVANA	CDS	24932716	24932793	.	+	.	gene_id "ENSMUSG00000020646.18"; transcript_id "ENSMUST00000110942.11"; exon_number "7"; exon_id "ENSMUSE00000433645.2"; gene_type "protein_coding"; gene_name "Mboat2"; transcript_type "protein_coding"; transcript_name "Mboat2-202"; protein_id "ENSMUSP00000106567.4"; transcript_support_level "1"; mgi_id "MGI:1914466"; tag "basic"; ccdsid "CCDS25845.1"; havana_gene "OTTMUSG00000066975.1"; havana_transcript "OTTMUST00000162333.1";
chr12	HAVANA	exon	24932716	24932793	.	+	.	gene_id "ENSMUSG00000020646.18"; transcript_id "ENSMUST00000110942.11"; exon_number "8"; exon_id "ENSMUSE00000433645.2"; gene_type "protein_coding"; gene_name "Mboat2"; transcript_type "protein_coding"; transcript_name "Mboat2-202"; protein_id "ENSMUSP00000106567.4"; transcript_support_level "1"; mgi_id "MGI:1914466"; tag "basic"; ccdsid "CCDS25845.1"; havana_gene "OTTMUSG00000066975.1"; havana_transcript "OTTMUST00000162333.1";
chr12	HAVANA	CDS	24974198	24974293	.	+	.	gene_id "ENSMUSG00000020646.18"; transcript_id "ENSMUST00000110942.11"; exon_number "9"; exon_id "ENSMUSE00001421497.2"; gene_type "protein_coding"; gene_name "Mboat2"; transcript_type "protein_coding"; transcript_name "Mboat2-202"; protein_id "ENSMUSP00000106567.4"; transcript_support_level "1"; mgi_id "MGI:1914466"; tag "basic"; ccdsid "CCDS25845.1"; havana_gene "OTTMUSG00000066975.1"; havana_transcript "OTTMUST00000162333.1";
chr12	HAVANA	exon	24974198	24974293	.	+	.	gene_id "ENSMUSG00000020646.18"; transcript_id "ENSMUST00000110942.11"; exon_number "10"; exon_id "ENSMUSE00001421497.2"; gene_type "protein_coding"; gene_name "Mboat2"; transcript_type "protein_coding"; transcript_name "Mboat2-202"; protein_id "ENSMUSP00000106567.4"; transcript_support_level "1"; mgi_id "MGI:1914466"; tag "basic"; ccdsid "CCDS25845.1"; havana_gene "OTTMUSG00000066975.1"; havana_transcript "OTTMUST00000162333.1";
chr12	HAVANA	CDS	24984566	24984621	.	+	.	gene_id "ENSMUSG00000020646.18"; transcript_id "ENSMUST00000110942.11"; exon_number "11"; exon_id "ENSMUSE00000503782.3"; gene_type "protein_coding"; gene_name "Mboat2"; transcript_type "protein_coding"; transcript_name "Mboat2-202"; protein_id "ENSMUSP00000106567.4"; transcript_support_level "1"; mgi_id "MGI:1914466"; tag "basic"; ccdsid "CCDS25845.1"; havana_gene "OTTMUSG00000066975.1"; havana_transcript "OTTMUST00000162333.1";
chr12	HAVANA	exon	24984566	24984621	.	+	.	gene_id "ENSMUSG00000020646.18"; transcript_id "ENSMUST00000110942.11"; exon_number "12"; exon_id "ENSMUSE00000503782.3"; gene_type "protein_coding"; gene_name "Mboat2"; transcript_type "protein_coding"; transcript_name "Mboat2-202"; protein_id "ENSMUSP00000106567.4"; transcript_support_level "1"; mgi_id "MGI:1914466"; tag "basic"; ccdsid "CCDS25845.1"; havana_gene "OTTMUSG00000066975.1"; havana_transcript "OTTMUST00000162333.1";
chr12	HAVANA	CDS	24989293	24989347	.	+	.	gene_id "ENSMUSG00000020646.18"; transcript_id "ENSMUST00000110942.11"; exon_number "13"; exon_id "ENSMUSE00001418684.2"; gene_type "protein_coding"; gene_name "Mboat2"; transcript_type "protein_coding"; transcript_name "Mboat2-202"; protein_id "ENSMUSP00000106567.4"; transcript_support_level "1"; mgi_id "MGI:1914466"; tag "basic"; ccdsid "CCDS25845.1"; havana_gene "OTTMUSG00000066975.1"; havana_transcript "OTTMUST00000162333.1";
chr12	HAVANA	exon	24989293	24989347	.	+	.	gene_id "ENSMUSG00000020646.18"; transcript_id "ENSMUST00000110942.11"; exon_number "14"; exon_id "ENSMUSE00001418684.2"; gene_type "protein_coding"; gene_name "Mboat2"; transcript_type "protein_coding"; transcript_name "Mboat2-202"; protein_id "ENSMUSP00000106567.4"; transcript_support_level "1"; mgi_id "MGI:1914466"; tag "basic"; ccdsid "CCDS25845.1"; havana_gene "OTTMUSG00000066975.1"; havana_transcript "OTTMUST00000162333.1";
chr12	HAVANA	CDS	24996505	24996685	.	+	.	gene_id "ENSMUSG00000020646.18"; transcript_id "ENSMUST00000110942.11"; exon_number "15"; exon_id "ENSMUSE00001420103.2"; gene_type "protein_coding"; gene_name "Mboat2"; transcript_type "protein_coding"; transcript_name "Mboat2-202"; protein_id "ENSMUSP00000106567.4"; transcript_support_level "1"; mgi_id "MGI:1914466"; tag "basic"; ccdsid "CCDS25845.1"; havana_gene "OTTMUSG00000066975.1"; havana_transcript "OTTMUST00000162333.1";
chr12	HAVANA	exon	24996505	24996685	.	+	.	gene_id "ENSMUSG00000020646.18"; transcript_id "ENSMUST00000110942.11"; exon_number "16"; exon_id "ENSMUSE00001420103.2"; gene_type "protein_coding"; gene_name "Mboat2"; transcript_type "protein_coding"; transcript_name "Mboat2-202"; protein_id "ENSMUSP00000106567.4"; transcript_support_level "1"; mgi_id "MGI:1914466"; tag "basic"; ccdsid "CCDS25845.1"; havana_gene "OTTMUSG00000066975.1"; havana_transcript "OTTMUST00000162333.1";
chr12	HAVANA	CDS	24998187	24998379	.	+	.	gene_id "ENSMUSG00000020646.18"; transcript_id "ENSMUST00000110942.11"; exon_number "17"; exon_id "ENSMUSE00001417050.2"; gene_type "protein_coding"; gene_name "Mboat2"; transcript_type "protein_coding"; transcript_name "Mboat2-202"; protein_id "ENSMUSP00000106567.4"; transcript_support_level "1"; mgi_id "MGI:1914466"; tag "basic"; ccdsid "CCDS25845.1"; havana_gene "OTTMUSG00000066975.1"; havana_transcript "OTTMUST00000162333.1";
chr12	HAVANA	exon	24998187	24998379	.	+	.	gene_id "ENSMUSG00000020646.18"; transcript_id "ENSMUST00000110942.11"; exon_number "18"; exon_id "ENSMUSE00001417050.2"; gene_type "protein_coding"; gene_name "Mboat2"; transcript_type "protein_coding"; transcript_name "Mboat2-202"; protein_id "ENSMUSP00000106567.4"; transcript_support_level "1"; mgi_id "MGI:1914466"; tag "basic"; ccdsid "CCDS25845.1"; havana_gene "OTTMUSG00000066975.1"; havana_transcript "OTTMUST00000162333.1";
chr12	HAVANA	CDS	25001385	25001488	.	+	.	gene_id "ENSMUSG00000020646.18"; transcript_id "ENSMUST00000110942.11"; exon_number "19"; exon_id "ENSMUSE00001415242.2"; gene_type "protein_coding"; gene_name "Mboat2"; transcript_type "protein_coding"; transcript_name "Mboat2-202"; protein_id "ENSMUSP00000106567.4"; transcript_support_level "1"; mgi_id "MGI:1914466"; tag "basic"; ccdsid "CCDS25845.1"; havana_gene "OTTMUSG00000066975.1"; havana_transcript "OTTMUST00000162333.1";
chr12	HAVANA	exon	25001385	25001488	.	+	.	gene_id "ENSMUSG00000020646.18"; transcript_id "ENSMUST00000110942.11"; exon_number "20"; exon_id "ENSMUSE00001415242.2"; gene_type "protein_coding"; gene_name "Mboat2"; transcript_type "protein_coding"; transcript_name "Mboat2-202"; protein_id "ENSMUSP00000106567.4"; transcript_support_level "1"; mgi_id "MGI:1914466"; tag "basic"; ccdsid "CCDS25845.1"; havana_gene "OTTMUSG00000066975.1"; havana_transcript "OTTMUST00000162333.1";
chr12	HAVANA	CDS	25004185	25004249	.	+	.	gene_id "ENSMUSG00000020646.18"; transcript_id "ENSMUST00000110942.11"; exon_number "21"; exon_id "ENSMUSE00001415504.2"; gene_type "protein_coding"; gene_name "Mboat2"; transcript_type "protein_coding"; transcript_name "Mboat2-202"; protein_id "ENSMUSP00000106567.4"; transcript_support_level "1"; mgi_id "MGI:1914466"; tag "basic"; ccdsid "CCDS25845.1"; havana_gene "OTTMUSG00000066975.1"; havana_transcript "OTTMUST00000162333.1";
chr12	HAVANA	exon	25004185	25004249	.	+	.	gene_id "ENSMUSG00000020646.18"; transcript_id "ENSMUST00000110942.11"; exon_number "22"; exon_id "ENSMUSE00001415504.2"; gene_type "protein_coding"; gene_name "Mboat2"; transcript_type "protein_coding"; transcript_name "Mboat2-202"; protein_id "ENSMUSP00000106567.4"; transcript_support_level "1"; mgi_id "MGI:1914466"; tag "basic"; ccdsid "CCDS25845.1"; havana_gene "OTTMUSG00000066975.1"; havana_transcript "OTTMUST00000162333.1";
chr12	HAVANA	CDS	25005276	25005408	.	+	.	gene_id "ENSMUSG00000020646.18"; transcript_id "ENSMUST00000110942.11"; exon_number "23"; exon_id "ENSMUSE00001414953.2"; gene_type "protein_coding"; gene_name "Mboat2"; transcript_type "protein_coding"; transcript_name "Mboat2-202"; protein_id "ENSMUSP00000106567.4"; transcript_support_level "1"; mgi_id "MGI:1914466"; tag "basic"; ccdsid "CCDS25845.1"; havana_gene "OTTMUSG00000066975.1"; havana_transcript "OTTMUST00000162333.1";
chr12	HAVANA	exon	25005276	25005408	.	+	.	gene_id "ENSMUSG00000020646.18"; transcript_id "ENSMUST00000110942.11"; exon_number "24"; exon_id "ENSMUSE00001414953.2"; gene_type "protein_coding"; gene_name "Mboat2"; transcript_type "protein_coding"; transcript_name "Mboat2-202"; protein_id "ENSMUSP00000106567.4"; transcript_support_level "1"; mgi_id "MGI:1914466"; tag "basic"; ccdsid "CCDS25845.1"; havana_gene "OTTMUSG00000066975.1"; havana_transcript "OTTMUST00000162333.1";
chr12	HAVANA	CDS	25007572	25007723	.	+	.	gene_id "ENSMUSG00000020646.18"; transcript_id "ENSMUST00000110942.11"; exon_number "25"; exon_id "ENSMUSE00001418391.2"; gene_type "protein_coding"; gene_name "Mboat2"; transcript_type "protein_coding"; transcript_name "Mboat2-202"; protein_id "ENSMUSP00000106567.4"; transcript_support_level "1"; mgi_id "MGI:1914466"; tag "basic"; ccdsid "CCDS25845.1"; havana_gene "OTTMUSG00000066975.1"; havana_transcript "OTTMUST00000162333.1";
chr12	HAVANA	exon	25007572	25007723	.	+	.	gene_id "ENSMUSG00000020646.18"; transcript_id "ENSMUST00000110942.11"; exon_number "26"; exon_id "ENSMUSE00001418391.2"; gene_type "protein_coding"; gene_name "Mboat2"; transcript_type "protein_coding"; transcript_name "Mboat2-202"; protein_id "ENSMUSP00000106567.4"; transcript_support_level "1"; mgi_id "MGI:1914466"; tag "basic"; ccdsid "CCDS25845.1"; havana_gene "OTTMUSG00000066975.1"; havana_transcript "OTTMUST00000162333.1";
chr12	HAVANA	CDS	25008934	25009156	.	+	.	gene_id "ENSMUSG00000020646.18"; transcript_id "ENSMUST00000110942.11"; exon_number "27"; exon_id "chr12.703";
chr12	HAVANA	exon	25008934	25009873	.	+	.	gene_id "ENSMUSG00000020646.18"; transcript_id "ENSMUST00000110942.11"; exon_number "28"; exon_id "ENSMUSE00001417780.2"; gene_type "protein_coding"; gene_name "Mboat2"; transcript_type "protein_coding"; transcript_name "Mboat2-202"; protein_id "ENSMUSP00000106567.4"; transcript_support_level "1"; mgi_id "MGI:1914466"; tag "basic"; ccdsid "CCDS25845.1"; havana_gene "OTTMUSG00000066975.1"; havana_transcript "OTTMUST00000162333.1";
chr12	HAVANA	stop_codon	25009157	25009159	.	+	.	gene_id "ENSMUSG00000020646.18"; transcript_id "ENSMUST00000110942.11"; exon_number "29"; exon_id "chr12.704";
chr12	HAVANA	UTR	25009157	25009873	.	+	.	gene_id "ENSMUSG00000020646.18"; transcript_id "ENSMUST00000110942.11"; exon_number "30"; exon_id "707";
chr12	HAVANA	transcript	24881608	25014396	.	+	.	gene_id "ENSMUSG00000020646.18"; transcript_id "ENSMUST00000221952.2"; exons "12"; gene_type "protein_coding"; gene_name "Mboat2"; transcript_type "protein_coding"; transcript_name "Mboat2-204"; protein_id "ENSMUSP00000152348.2"; transcript_support_level "1"; mgi_id "MGI:1914466"; tag "basic"; ccdsid "CCDS36423.1"; havana_gene "OTTMUSG00000066975.1"; havana_transcript "OTTMUST00000162332.1";
chr12	HAVANA	UTR	24881608	24881698	.	+	.	gene_id "ENSMUSG00000020646.18"; transcript_id "ENSMUST00000221952.2"; exon_number "1"; exon_id "708";
chr12	HAVANA	exon	24881608	24881773	.	+	.	gene_id "ENSMUSG00000020646.18"; transcript_id "ENSMUST00000221952.2"; exon_number "2"; exon_id "ENSMUSE00000915292.3"; gene_type "protein_coding"; gene_name "Mboat2"; transcript_type "protein_coding"; transcript_name "Mboat2-204"; protein_id "ENSMUSP00000152348.2"; transcript_support_level "1"; mgi_id "MGI:1914466"; tag "basic"; ccdsid "CCDS36423.1"; havana_gene "OTTMUSG00000066975.1"; havana_transcript "OTTMUST00000162332.1";
chr12	HAVANA	start_codon	24881699	24881701	.	+	.	gene_id "ENSMUSG00000020646.18"; transcript_id "ENSMUST00000221952.2"; exon_number "3"; exon_id "chr12.695";
chr12	HAVANA	CDS	24881699	24881773	.	+	.	gene_id "ENSMUSG00000020646.18"; transcript_id "ENSMUST00000221952.2"; exon_number "4"; exon_id "chr12.696";
chr12	HAVANA	CDS	24928190	24928335	.	+	.	gene_id "ENSMUSG00000020646.18"; transcript_id "ENSMUST00000221952.2"; exon_number "5"; exon_id "ENSMUSE00000433652.2"; gene_type "protein_coding"; gene_name "Mboat2"; transcript_type "protein_coding"; transcript_name "Mboat2-204"; protein_id "ENSMUSP00000152348.2"; transcript_support_level "1"; mgi_id "MGI:1914466"; tag "basic"; ccdsid "CCDS36423.1"; havana_gene "OTTMUSG00000066975.1"; havana_transcript "OTTMUST00000162332.1";
chr12	HAVANA	exon	24928190	24928335	.	+	.	gene_id "ENSMUSG00000020646.18"; transcript_id "ENSMUST00000221952.2"; exon_number "6"; exon_id "ENSMUSE00000433652.2"; gene_type "protein_coding"; gene_name "Mboat2"; transcript_type "protein_coding"; transcript_name "Mboat2-204"; protein_id "ENSMUSP00000152348.2"; transcript_support_level "1"; mgi_id "MGI:1914466"; tag "basic"; ccdsid "CCDS36423.1"; havana_gene "OTTMUSG00000066975.1"; havana_transcript "OTTMUST00000162332.1";
chr12	HAVANA	CDS	24932716	24932793	.	+	.	gene_id "ENSMUSG00000020646.18"; transcript_id "ENSMUST00000221952.2"; exon_number "7"; exon_id "ENSMUSE00000433645.2"; gene_type "protein_coding"; gene_name "Mboat2"; transcript_type "protein_coding"; transcript_name "Mboat2-204"; protein_id "ENSMUSP00000152348.2"; transcript_support_level "1"; mgi_id "MGI:1914466"; tag "basic"; ccdsid "CCDS36423.1"; havana_gene "OTTMUSG00000066975.1"; havana_transcript "OTTMUST00000162332.1";
chr12	HAVANA	exon	24932716	24932793	.	+	.	gene_id "ENSMUSG00000020646.18"; transcript_id "ENSMUST00000221952.2"; exon_number "8"; exon_id "ENSMUSE00000433645.2"; gene_type "protein_coding"; gene_name "Mboat2"; transcript_type "protein_coding"; transcript_name "Mboat2-204"; protein_id "ENSMUSP00000152348.2"; transcript_support_level "1"; mgi_id "MGI:1914466"; tag "basic"; ccdsid "CCDS36423.1"; havana_gene "OTTMUSG00000066975.1"; havana_transcript "OTTMUST00000162332.1";
chr12	HAVANA	CDS	24984566	24984621	.	+	.	gene_id "ENSMUSG00000020646.18"; transcript_id "ENSMUST00000221952.2"; exon_number "9"; exon_id "ENSMUSE00000503782.3"; gene_type "protein_coding"; gene_name "Mboat2"; transcript_type "protein_coding"; transcript_name "Mboat2-204"; protein_id "ENSMUSP00000152348.2"; transcript_support_level "1"; mgi_id "MGI:1914466"; tag "basic"; ccdsid "CCDS36423.1"; havana_gene "OTTMUSG00000066975.1"; havana_transcript "OTTMUST00000162332.1";
chr12	HAVANA	exon	24984566	24984621	.	+	.	gene_id "ENSMUSG00000020646.18"; transcript_id "ENSMUST00000221952.2"; exon_number "10"; exon_id "ENSMUSE00000503782.3"; gene_type "protein_coding"; gene_name "Mboat2"; transcript_type "protein_coding"; transcript_name "Mboat2-204"; protein_id "ENSMUSP00000152348.2"; transcript_support_level "1"; mgi_id "MGI:1914466"; tag "basic"; ccdsid "CCDS36423.1"; havana_gene "OTTMUSG00000066975.1"; havana_transcript "OTTMUST00000162332.1";
chr12	HAVANA	CDS	24989293	24989347	.	+	.	gene_id "ENSMUSG00000020646.18"; transcript_id "ENSMUST00000221952.2"; exon_number "11"; exon_id "ENSMUSE00001418684.2"; gene_type "protein_coding"; gene_name "Mboat2"; transcript_type "protein_coding"; transcript_name "Mboat2-204"; protein_id "ENSMUSP00000152348.2"; transcript_support_level "1"; mgi_id "MGI:1914466"; tag "basic"; ccdsid "CCDS36423.1"; havana_gene "OTTMUSG00000066975.1"; havana_transcript "OTTMUST00000162332.1";
chr12	HAVANA	exon	24989293	24989347	.	+	.	gene_id "ENSMUSG00000020646.18"; transcript_id "ENSMUST00000221952.2"; exon_number "12"; exon_id "ENSMUSE00001418684.2"; gene_type "protein_coding"; gene_name "Mboat2"; transcript_type "protein_coding"; transcript_name "Mboat2-204"; protein_id "ENSMUSP00000152348.2"; transcript_support_level "1"; mgi_id "MGI:1914466"; tag "basic"; ccdsid "CCDS36423.1"; havana_gene "OTTMUSG00000066975.1"; havana_transcript "OTTMUST00000162332.1";
chr12	HAVANA	CDS	24996505	24996685	.	+	.	gene_id "ENSMUSG00000020646.18"; transcript_id "ENSMUST00000221952.2"; exon_number "13"; exon_id "ENSMUSE00001420103.2"; gene_type "protein_coding"; gene_name "Mboat2"; transcript_type "protein_coding"; transcript_name "Mboat2-204"; protein_id "ENSMUSP00000152348.2"; transcript_support_level "1"; mgi_id "MGI:1914466"; tag "basic"; ccdsid "CCDS36423.1"; havana_gene "OTTMUSG00000066975.1"; havana_transcript "OTTMUST00000162332.1";
chr12	HAVANA	exon	24996505	24996685	.	+	.	gene_id "ENSMUSG00000020646.18"; transcript_id "ENSMUST00000221952.2"; exon_number "14"; exon_id "ENSMUSE00001420103.2"; gene_type "protein_coding"; gene_name "Mboat2"; transcript_type "protein_coding"; transcript_name "Mboat2-204"; protein_id "ENSMUSP00000152348.2"; transcript_support_level "1"; mgi_id "MGI:1914466"; tag "basic"; ccdsid "CCDS36423.1"; havana_gene "OTTMUSG00000066975.1"; havana_transcript "OTTMUST00000162332.1";
chr12	HAVANA	CDS	24998187	24998379	.	+	.	gene_id "ENSMUSG00000020646.18"; transcript_id "ENSMUST00000221952.2"; exon_number "15"; exon_id "ENSMUSE00001417050.2"; gene_type "protein_coding"; gene_name "Mboat2"; transcript_type "protein_coding"; transcript_name "Mboat2-204"; protein_id "ENSMUSP00000152348.2"; transcript_support_level "1"; mgi_id "MGI:1914466"; tag "basic"; ccdsid "CCDS36423.1"; havana_gene "OTTMUSG00000066975.1"; havana_transcript "OTTMUST00000162332.1";
chr12	HAVANA	exon	24998187	24998379	.	+	.	gene_id "ENSMUSG00000020646.18"; transcript_id "ENSMUST00000221952.2"; exon_number "16"; exon_id "ENSMUSE00001417050.2"; gene_type "protein_coding"; gene_name "Mboat2"; transcript_type "protein_coding"; transcript_name "Mboat2-204"; protein_id "ENSMUSP00000152348.2"; transcript_support_level "1"; mgi_id "MGI:1914466"; tag "basic"; ccdsid "CCDS36423.1"; havana_gene "OTTMUSG00000066975.1"; havana_transcript "OTTMUST00000162332.1";
chr12	HAVANA	CDS	25001385	25001488	.	+	.	gene_id "ENSMUSG00000020646.18"; transcript_id "ENSMUST00000221952.2"; exon_number "17"; exon_id "ENSMUSE00001415242.2"; gene_type "protein_coding"; gene_name "Mboat2"; transcript_type "protein_coding"; transcript_name "Mboat2-204"; protein_id "ENSMUSP00000152348.2"; transcript_support_level "1"; mgi_id "MGI:1914466"; tag "basic"; ccdsid "CCDS36423.1"; havana_gene "OTTMUSG00000066975.1"; havana_transcript "OTTMUST00000162332.1";
chr12	HAVANA	exon	25001385	25001488	.	+	.	gene_id "ENSMUSG00000020646.18"; transcript_id "ENSMUST00000221952.2"; exon_number "18"; exon_id "ENSMUSE00001415242.2"; gene_type "protein_coding"; gene_name "Mboat2"; transcript_type "protein_coding"; transcript_name "Mboat2-204"; protein_id "ENSMUSP00000152348.2"; transcript_support_level "1"; mgi_id "MGI:1914466"; tag "basic"; ccdsid "CCDS36423.1"; havana_gene "OTTMUSG00000066975.1"; havana_transcript "OTTMUST00000162332.1";
chr12	HAVANA	CDS	25004185	25004249	.	+	.	gene_id "ENSMUSG00000020646.18"; transcript_id "ENSMUST00000221952.2"; exon_number "19"; exon_id "ENSMUSE00001415504.2"; gene_type "protein_coding"; gene_name "Mboat2"; transcript_type "protein_coding"; transcript_name "Mboat2-204"; protein_id "ENSMUSP00000152348.2"; transcript_support_level "1"; mgi_id "MGI:1914466"; tag "basic"; ccdsid "CCDS36423.1"; havana_gene "OTTMUSG00000066975.1"; havana_transcript "OTTMUST00000162332.1";
chr12	HAVANA	exon	25004185	25004249	.	+	.	gene_id "ENSMUSG00000020646.18"; transcript_id "ENSMUST00000221952.2"; exon_number "20"; exon_id "ENSMUSE00001415504.2"; gene_type "protein_coding"; gene_name "Mboat2"; transcript_type "protein_coding"; transcript_name "Mboat2-204"; protein_id "ENSMUSP00000152348.2"; transcript_support_level "1"; mgi_id "MGI:1914466"; tag "basic"; ccdsid "CCDS36423.1"; havana_gene "OTTMUSG00000066975.1"; havana_transcript "OTTMUST00000162332.1";
chr12	HAVANA	CDS	25005276	25005408	.	+	.	gene_id "ENSMUSG00000020646.18"; transcript_id "ENSMUST00000221952.2"; exon_number "21"; exon_id "ENSMUSE00001414953.2"; gene_type "protein_coding"; gene_name "Mboat2"; transcript_type "protein_coding"; transcript_name "Mboat2-204"; protein_id "ENSMUSP00000152348.2"; transcript_support_level "1"; mgi_id "MGI:1914466"; tag "basic"; ccdsid "CCDS36423.1"; havana_gene "OTTMUSG00000066975.1"; havana_transcript "OTTMUST00000162332.1";
chr12	HAVANA	exon	25005276	25005408	.	+	.	gene_id "ENSMUSG00000020646.18"; transcript_id "ENSMUST00000221952.2"; exon_number "22"; exon_id "ENSMUSE00001414953.2"; gene_type "protein_coding"; gene_name "Mboat2"; transcript_type "protein_coding"; transcript_name "Mboat2-204"; protein_id "ENSMUSP00000152348.2"; transcript_support_level "1"; mgi_id "MGI:1914466"; tag "basic"; ccdsid "CCDS36423.1"; havana_gene "OTTMUSG00000066975.1"; havana_transcript "OTTMUST00000162332.1";
chr12	HAVANA	CDS	25007572	25007723	.	+	.	gene_id "ENSMUSG00000020646.18"; transcript_id "ENSMUST00000221952.2"; exon_number "23"; exon_id "ENSMUSE00001418391.2"; gene_type "protein_coding"; gene_name "Mboat2"; transcript_type "protein_coding"; transcript_name "Mboat2-204"; protein_id "ENSMUSP00000152348.2"; transcript_support_level "1"; mgi_id "MGI:1914466"; tag "basic"; ccdsid "CCDS36423.1"; havana_gene "OTTMUSG00000066975.1"; havana_transcript "OTTMUST00000162332.1";
chr12	HAVANA	exon	25007572	25007723	.	+	.	gene_id "ENSMUSG00000020646.18"; transcript_id "ENSMUST00000221952.2"; exon_number "24"; exon_id "ENSMUSE00001418391.2"; gene_type "protein_coding"; gene_name "Mboat2"; transcript_type "protein_coding"; transcript_name "Mboat2-204"; protein_id "ENSMUSP00000152348.2"; transcript_support_level "1"; mgi_id "MGI:1914466"; tag "basic"; ccdsid "CCDS36423.1"; havana_gene "OTTMUSG00000066975.1"; havana_transcript "OTTMUST00000162332.1";
chr12	HAVANA	CDS	25008934	25009156	.	+	.	gene_id "ENSMUSG00000020646.18"; transcript_id "ENSMUST00000221952.2"; exon_number "25"; exon_id "chr12.703";
chr12	HAVANA	exon	25008934	25014396	.	+	.	gene_id "ENSMUSG00000020646.18"; transcript_id "ENSMUST00000221952.2"; exon_number "26"; exon_id "ENSMUSE00001417471.2"; gene_type "protein_coding"; gene_name "Mboat2"; transcript_type "protein_coding"; transcript_name "Mboat2-204"; protein_id "ENSMUSP00000152348.2"; transcript_support_level "1"; mgi_id "MGI:1914466"; tag "basic"; ccdsid "CCDS36423.1"; havana_gene "OTTMUSG00000066975.1"; havana_transcript "OTTMUST00000162332.1";
chr12	HAVANA	stop_codon	25009157	25009159	.	+	.	gene_id "ENSMUSG00000020646.18"; transcript_id "ENSMUST00000221952.2"; exon_number "27"; exon_id "chr12.704";
chr12	HAVANA	UTR	25009157	25014396	.	+	.	gene_id "ENSMUSG00000020646.18"; transcript_id "ENSMUST00000221952.2"; exon_number "28"; exon_id "709";
chr12	IsoQuant	gene	24899893	24902981	.	+	.	gene_id "novel_gene_chr12_1565"; transcripts "1";
chr12	IsoQuant	transcript	24899893	24902981	.	+	.	gene_id "novel_gene_chr12_1565"; transcript_id "transcript1564.chr12.nnic"; exons "1";
chr12	IsoQuant	exon	24899893	24902981	.	+	.	gene_id "novel_gene_chr12_1565"; transcript_id "transcript1564.chr12.nnic"; exon_number "1"; exon_id "710";
chr12	IsoQuant	gene	24904092	24907884	.	+	.	gene_id "novel_gene_chr12_1567"; transcripts "1";
chr12	IsoQuant	transcript	24904092	24907884	.	+	.	gene_id "novel_gene_chr12_1567"; transcript_id "transcript1566.chr12.nnic"; exons "1";
chr12	IsoQuant	exon	24904092	24907884	.	+	.	gene_id "novel_gene_chr12_1567"; transcript_id "transcript1566.chr12.nnic"; exon_number "1"; exon_id "711";
chr12	IsoQuant	gene	24908075	24911181	.	+	.	gene_id "novel_gene_chr12_1563"; transcripts "1";
chr12	IsoQuant	transcript	24908075	24911181	.	+	.	gene_id "novel_gene_chr12_1563"; transcript_id "transcript1562.chr12.nnic"; exons "1";
chr12	IsoQuant	exon	24908075	24911181	.	+	.	gene_id "novel_gene_chr12_1563"; transcript_id "transcript1562.chr12.nnic"; exon_number "1"; exon_id "712";
chr12	IsoQuant	gene	24911200	24913422	.	+	.	gene_id "novel_gene_chr12_1571"; transcripts "1";
chr12	IsoQuant	transcript	24911200	24913422	.	+	.	gene_id "novel_gene_chr12_1571"; transcript_id "transcript1570.chr12.nnic"; exons "1";
chr12	IsoQuant	exon	24911200	24913422	.	+	.	gene_id "novel_gene_chr12_1571"; transcript_id "transcript1570.chr12.nnic"; exon_number "1"; exon_id "713";
chr12	IsoQuant	gene	24930856	24934495	.	-	.	gene_id "novel_gene_chr12_1577"; transcripts "1";
chr12	IsoQuant	transcript	24930856	24934495	.	-	.	gene_id "novel_gene_chr12_1577"; transcript_id "transcript1576.chr12.nnic"; exons "1";
chr12	IsoQuant	exon	24930856	24934495	.	-	.	gene_id "novel_gene_chr12_1577"; transcript_id "transcript1576.chr12.nnic"; exon_number "1"; exon_id "714";
chr12	IsoQuant	gene	24937449	24940625	.	+	.	gene_id "novel_gene_chr12_1559"; transcripts "1";
chr12	IsoQuant	transcript	24937449	24940625	.	+	.	gene_id "novel_gene_chr12_1559"; transcript_id "transcript1558.chr12.nnic"; exons "1";
chr12	IsoQuant	exon	24937449	24940625	.	+	.	gene_id "novel_gene_chr12_1559"; transcript_id "transcript1558.chr12.nnic"; exon_number "1"; exon_id "715";
chr12	IsoQuant	gene	24941429	24943590	.	+	.	gene_id "novel_gene_chr12_1561"; transcripts "1";
chr12	IsoQuant	transcript	24941429	24943590	.	+	.	gene_id "novel_gene_chr12_1561"; transcript_id "transcript1560.chr12.nnic"; exons "1";
chr12	IsoQuant	exon	24941429	24943590	.	+	.	gene_id "novel_gene_chr12_1561"; transcript_id "transcript1560.chr12.nnic"; exon_number "1"; exon_id "716";
chr12	IsoQuant	gene	25001578	25004005	.	+	.	gene_id "novel_gene_chr12_1575"; transcripts "1";
chr12	IsoQuant	transcript	25001578	25004005	.	+	.	gene_id "novel_gene_chr12_1575"; transcript_id "transcript1574.chr12.nnic"; exons "1";
chr12	IsoQuant	exon	25001578	25004005	.	+	.	gene_id "novel_gene_chr12_1575"; transcript_id "transcript1574.chr12.nnic"; exon_number "1"; exon_id "717";
chr12	HAVANA	gene	25024901	25113151	.	+	.	gene_id "ENSMUSG00000036333.12"; transcripts "2"; gene_type "protein_coding"; gene_name "Kidins220"; mgi_id "MGI:1924730"; havana_gene "OTTMUSG00000066981.1";
chr12	IsoQuant	transcript	25024901	25109471	.	+	.	gene_id "ENSMUSG00000036333.12"; transcript_id "transcript1580.chr12.nic"; exons "29";
chr12	IsoQuant	exon	25024901	25025061	.	+	.	gene_id "ENSMUSG00000036333.12"; transcript_id "transcript1580.chr12.nic"; exon_number "1"; exon_id "718";
chr12	IsoQuant	exon	25032236	25032376	.	+	.	gene_id "ENSMUSG00000036333.12"; transcript_id "transcript1580.chr12.nic"; exon_number "2"; exon_id "ENSMUSE00001089581.2";
chr12	IsoQuant	exon	25036903	25037001	.	+	.	gene_id "ENSMUSG00000036333.12"; transcript_id "transcript1580.chr12.nic"; exon_number "3"; exon_id "ENSMUSE00000999826.2";
chr12	IsoQuant	exon	25038531	25038629	.	+	.	gene_id "ENSMUSG00000036333.12"; transcript_id "transcript1580.chr12.nic"; exon_number "4"; exon_id "ENSMUSE00000990921.2";
chr12	IsoQuant	exon	25039737	25039835	.	+	.	gene_id "ENSMUSG00000036333.12"; transcript_id "transcript1580.chr12.nic"; exon_number "5"; exon_id "ENSMUSE00001017345.2";
chr12	IsoQuant	exon	25040675	25040773	.	+	.	gene_id "ENSMUSG00000036333.12"; transcript_id "transcript1580.chr12.nic"; exon_number "6"; exon_id "ENSMUSE00000326945.4";
chr12	IsoQuant	exon	25042209	25042307	.	+	.	gene_id "ENSMUSG00000036333.12"; transcript_id "transcript1580.chr12.nic"; exon_number "7"; exon_id "ENSMUSE00000326939.4";
chr12	IsoQuant	exon	25044811	25045008	.	+	.	gene_id "ENSMUSG00000036333.12"; transcript_id "transcript1580.chr12.nic"; exon_number "8"; exon_id "ENSMUSE00001414248.2";
chr12	IsoQuant	exon	25047231	25047329	.	+	.	gene_id "ENSMUSG00000036333.12"; transcript_id "transcript1580.chr12.nic"; exon_number "9"; exon_id "ENSMUSE00001414640.2";
chr12	IsoQuant	exon	25048705	25048803	.	+	.	gene_id "ENSMUSG00000036333.12"; transcript_id "transcript1580.chr12.nic"; exon_number "10"; exon_id "ENSMUSE00001413754.2";
chr12	IsoQuant	exon	25049260	25049358	.	+	.	gene_id "ENSMUSG00000036333.12"; transcript_id "transcript1580.chr12.nic"; exon_number "11"; exon_id "ENSMUSE00000326913.4";
chr12	IsoQuant	exon	25051572	25051749	.	+	.	gene_id "ENSMUSG00000036333.12"; transcript_id "transcript1580.chr12.nic"; exon_number "12"; exon_id "ENSMUSE00000326907.4";
chr12	IsoQuant	exon	25052988	25053152	.	+	.	gene_id "ENSMUSG00000036333.12"; transcript_id "transcript1580.chr12.nic"; exon_number "13"; exon_id "ENSMUSE00000326903.4";
chr12	IsoQuant	exon	25053943	25054122	.	+	.	gene_id "ENSMUSG00000036333.12"; transcript_id "transcript1580.chr12.nic"; exon_number "14"; exon_id "ENSMUSE00000326898.4";
chr12	IsoQuant	exon	25055052	25055217	.	+	.	gene_id "ENSMUSG00000036333.12"; transcript_id "transcript1580.chr12.nic"; exon_number "15"; exon_id "ENSMUSE00000326890.4";
chr12	IsoQuant	exon	25058058	25058209	.	+	.	gene_id "ENSMUSG00000036333.12"; transcript_id "transcript1580.chr12.nic"; exon_number "16"; exon_id "ENSMUSE00000326883.4";
chr12	IsoQuant	exon	25058402	25058691	.	+	.	gene_id "ENSMUSG00000036333.12"; transcript_id "transcript1580.chr12.nic"; exon_number "17"; exon_id "ENSMUSE00000326875.4";
chr12	IsoQuant	exon	25060071	25060211	.	+	.	gene_id "ENSMUSG00000036333.12"; transcript_id "transcript1580.chr12.nic"; exon_number "18"; exon_id "ENSMUSE00000326870.4";
chr12	IsoQuant	exon	25060894	25061137	.	+	.	gene_id "ENSMUSG00000036333.12"; transcript_id "transcript1580.chr12.nic"; exon_number "19"; exon_id "ENSMUSE00000326865.4";
chr12	IsoQuant	exon	25061499	25061587	.	+	.	gene_id "ENSMUSG00000036333.12"; transcript_id "transcript1580.chr12.nic"; exon_number "20"; exon_id "ENSMUSE00000326858.4";
chr12	IsoQuant	exon	25063296	25063440	.	+	.	gene_id "ENSMUSG00000036333.12"; transcript_id "transcript1580.chr12.nic"; exon_number "21"; exon_id "ENSMUSE00000353786.5";
chr12	IsoQuant	exon	25066889	25067051	.	+	.	gene_id "ENSMUSG00000036333.12"; transcript_id "transcript1580.chr12.nic"; exon_number "22"; exon_id "ENSMUSE00000394474.5";
chr12	IsoQuant	exon	25086453	25086631	.	+	.	gene_id "ENSMUSG00000036333.12"; transcript_id "transcript1580.chr12.nic"; exon_number "23"; exon_id "ENSMUSE00001416691.2";
chr12	IsoQuant	exon	25088323	25088549	.	+	.	gene_id "ENSMUSG00000036333.12"; transcript_id "transcript1580.chr12.nic"; exon_number "24"; exon_id "ENSMUSE00001421119.2";
chr12	IsoQuant	exon	25090455	25090568	.	+	.	gene_id "ENSMUSG00000036333.12"; transcript_id "transcript1580.chr12.nic"; exon_number "25"; exon_id "ENSMUSE00001417852.2";
chr12	IsoQuant	exon	25101094	25101225	.	+	.	gene_id "ENSMUSG00000036333.12"; transcript_id "transcript1580.chr12.nic"; exon_number "26"; exon_id "ENSMUSE00000428044.2";
chr12	IsoQuant	exon	25102796	25102894	.	+	.	gene_id "ENSMUSG00000036333.12"; transcript_id "transcript1580.chr12.nic"; exon_number "27"; exon_id "ENSMUSE00000428037.2";
chr12	IsoQuant	exon	25103797	25104033	.	+	.	gene_id "ENSMUSG00000036333.12"; transcript_id "transcript1580.chr12.nic"; exon_number "28"; exon_id "ENSMUSE00000428032.2";
chr12	IsoQuant	exon	25106581	25109471	.	+	.	gene_id "ENSMUSG00000036333.12"; transcript_id "transcript1580.chr12.nic"; exon_number "29"; exon_id "719";
chr12	IsoQuant	transcript	25024901	25109538	.	+	.	gene_id "ENSMUSG00000036333.12"; transcript_id "transcript1586.chr12.nic"; exons "28";
chr12	IsoQuant	exon	25024901	25025061	.	+	.	gene_id "ENSMUSG00000036333.12"; transcript_id "transcript1586.chr12.nic"; exon_number "1"; exon_id "chr12.718";
chr12	IsoQuant	exon	25032236	25032376	.	+	.	gene_id "ENSMUSG00000036333.12"; transcript_id "transcript1586.chr12.nic"; exon_number "2"; exon_id "ENSMUSE00001089581.2";
chr12	IsoQuant	exon	25036903	25037001	.	+	.	gene_id "ENSMUSG00000036333.12"; transcript_id "transcript1586.chr12.nic"; exon_number "3"; exon_id "ENSMUSE00000999826.2";
chr12	IsoQuant	exon	25038531	25038629	.	+	.	gene_id "ENSMUSG00000036333.12"; transcript_id "transcript1586.chr12.nic"; exon_number "4"; exon_id "ENSMUSE00000990921.2";
chr12	IsoQuant	exon	25039737	25039835	.	+	.	gene_id "ENSMUSG00000036333.12"; transcript_id "transcript1586.chr12.nic"; exon_number "5"; exon_id "ENSMUSE00001017345.2";
chr12	IsoQuant	exon	25040675	25040773	.	+	.	gene_id "ENSMUSG00000036333.12"; transcript_id "transcript1586.chr12.nic"; exon_number "6"; exon_id "ENSMUSE00000326945.4";
chr12	IsoQuant	exon	25042209	25042307	.	+	.	gene_id "ENSMUSG00000036333.12"; transcript_id "transcript1586.chr12.nic"; exon_number "7"; exon_id "ENSMUSE00000326939.4";
chr12	IsoQuant	exon	25044811	25045008	.	+	.	gene_id "ENSMUSG00000036333.12"; transcript_id "transcript1586.chr12.nic"; exon_number "8"; exon_id "ENSMUSE00001414248.2";
chr12	IsoQuant	exon	25047231	25047329	.	+	.	gene_id "ENSMUSG00000036333.12"; transcript_id "transcript1586.chr12.nic"; exon_number "9"; exon_id "ENSMUSE00001414640.2";
chr12	IsoQuant	exon	25048705	25048803	.	+	.	gene_id "ENSMUSG00000036333.12"; transcript_id "transcript1586.chr12.nic"; exon_number "10"; exon_id "ENSMUSE00001413754.2";
chr12	IsoQuant	exon	25049260	25049358	.	+	.	gene_id "ENSMUSG00000036333.12"; transcript_id "transcript1586.chr12.nic"; exon_number "11"; exon_id "ENSMUSE00000326913.4";
chr12	IsoQuant	exon	25051572	25051749	.	+	.	gene_id "ENSMUSG00000036333.12"; transcript_id "transcript1586.chr12.nic"; exon_number "12"; exon_id "ENSMUSE00000326907.4";
chr12	IsoQuant	exon	25052988	25053152	.	+	.	gene_id "ENSMUSG00000036333.12"; transcript_id "transcript1586.chr12.nic"; exon_number "13"; exon_id "ENSMUSE00000326903.4";
chr12	IsoQuant	exon	25053943	25054122	.	+	.	gene_id "ENSMUSG00000036333.12"; transcript_id "transcript1586.chr12.nic"; exon_number "14"; exon_id "ENSMUSE00000326898.4";
chr12	IsoQuant	exon	25055052	25055217	.	+	.	gene_id "ENSMUSG00000036333.12"; transcript_id "transcript1586.chr12.nic"; exon_number "15"; exon_id "ENSMUSE00000326890.4";
chr12	IsoQuant	exon	25058058	25058209	.	+	.	gene_id "ENSMUSG00000036333.12"; transcript_id "transcript1586.chr12.nic"; exon_number "16"; exon_id "ENSMUSE00000326883.4";
chr12	IsoQuant	exon	25058402	25058691	.	+	.	gene_id "ENSMUSG00000036333.12"; transcript_id "transcript1586.chr12.nic"; exon_number "17"; exon_id "ENSMUSE00000326875.4";
chr12	IsoQuant	exon	25060071	25060211	.	+	.	gene_id "ENSMUSG00000036333.12"; transcript_id "transcript1586.chr12.nic"; exon_number "18"; exon_id "ENSMUSE00000326870.4";
chr12	IsoQuant	exon	25060894	25061137	.	+	.	gene_id "ENSMUSG00000036333.12"; transcript_id "transcript1586.chr12.nic"; exon_number "19"; exon_id "ENSMUSE00000326865.4";
chr12	IsoQuant	exon	25061499	25061587	.	+	.	gene_id "ENSMUSG00000036333.12"; transcript_id "transcript1586.chr12.nic"; exon_number "20"; exon_id "ENSMUSE00000326858.4";
chr12	IsoQuant	exon	25063296	25063440	.	+	.	gene_id "ENSMUSG00000036333.12"; transcript_id "transcript1586.chr12.nic"; exon_number "21"; exon_id "ENSMUSE00000353786.5";
chr12	IsoQuant	exon	25066889	25067051	.	+	.	gene_id "ENSMUSG00000036333.12"; transcript_id "transcript1586.chr12.nic"; exon_number "22"; exon_id "ENSMUSE00000394474.5";
chr12	IsoQuant	exon	25086453	25086631	.	+	.	gene_id "ENSMUSG00000036333.12"; transcript_id "transcript1586.chr12.nic"; exon_number "23"; exon_id "ENSMUSE00001416691.2";
chr12	IsoQuant	exon	25088323	25088549	.	+	.	gene_id "ENSMUSG00000036333.12"; transcript_id "transcript1586.chr12.nic"; exon_number "24"; exon_id "ENSMUSE00001421119.2";
chr12	IsoQuant	exon	25101094	25101225	.	+	.	gene_id "ENSMUSG00000036333.12"; transcript_id "transcript1586.chr12.nic"; exon_number "25"; exon_id "ENSMUSE00000428044.2";
chr12	IsoQuant	exon	25102796	25102894	.	+	.	gene_id "ENSMUSG00000036333.12"; transcript_id "transcript1586.chr12.nic"; exon_number "26"; exon_id "ENSMUSE00000428037.2";
chr12	IsoQuant	exon	25103797	25104033	.	+	.	gene_id "ENSMUSG00000036333.12"; transcript_id "transcript1586.chr12.nic"; exon_number "27"; exon_id "ENSMUSE00000428032.2";
chr12	IsoQuant	exon	25106581	25109538	.	+	.	gene_id "ENSMUSG00000036333.12"; transcript_id "transcript1586.chr12.nic"; exon_number "28"; exon_id "720";
chr12	HAVANA	gene	25143798	25147139	.	-	.	gene_id "ENSMUSG00000020644.10"; transcripts "3"; gene_type "protein_coding"; gene_name "Id2"; mgi_id "MGI:96397"; havana_gene "OTTMUSG00000067091.1";
chr12	HAVANA	transcript	25143798	25147139	.	-	.	gene_id "ENSMUSG00000020644.10"; transcript_id "ENSMUST00000221761.2"; exons "4"; gene_type "protein_coding"; gene_name "Id2"; transcript_type "protein_coding"; transcript_name "Id2-202"; protein_id "ENSMUSP00000152052.2"; transcript_support_level "5"; mgi_id "MGI:96397"; tag "basic"; ccdsid "CCDS25846.1"; havana_gene "OTTMUSG00000067091.1"; havana_transcript "OTTMUST00000162569.1";
chr12	HAVANA	exon	25146604	25147139	.	-	.	gene_id "ENSMUSG00000020644.10"; transcript_id "ENSMUST00000221761.2"; exon_number "1"; exon_id "ENSMUSE00001419062.2"; gene_type "protein_coding"; gene_name "Id2"; transcript_type "protein_coding"; transcript_name "Id2-202"; protein_id "ENSMUSP00000152052.2"; transcript_support_level "5"; mgi_id "MGI:96397"; tag "basic"; ccdsid "CCDS25846.1"; havana_gene "OTTMUSG00000067091.1"; havana_transcript "OTTMUST00000162569.1";
chr12	HAVANA	UTR	25146604	25147139	.	-	.	gene_id "ENSMUSG00000020644.10"; transcript_id "ENSMUST00000221761.2"; exon_number "2"; exon_id "ENSMUSE00001419062.2"; gene_type "protein_coding"; gene_name "Id2"; transcript_type "protein_coding"; transcript_name "Id2-202"; protein_id "ENSMUSP00000152052.2"; transcript_support_level "5"; mgi_id "MGI:96397"; tag "basic"; ccdsid "CCDS25846.1"; havana_gene "OTTMUSG00000067091.1"; havana_transcript "OTTMUST00000162569.1";
chr12	HAVANA	UTR	25146010	25146252	.	-	.	gene_id "ENSMUSG00000020644.10"; transcript_id "ENSMUST00000221761.2"; exon_number "3"; exon_id "721";
chr12	HAVANA	start_codon	25146007	25146009	.	-	.	gene_id "ENSMUSG00000020644.10"; transcript_id "ENSMUST00000221761.2"; exon_number "4"; exon_id "722";
chr12	HAVANA	exon	25145662	25146252	.	-	.	gene_id "ENSMUSG00000020644.10"; transcript_id "ENSMUST00000221761.2"; exon_number "5"; exon_id "ENSMUSE00001413919.2"; gene_type "protein_coding"; gene_name "Id2"; transcript_type "protein_coding"; transcript_name "Id2-202"; protein_id "ENSMUSP00000152052.2"; transcript_support_level "5"; mgi_id "MGI:96397"; tag "basic"; ccdsid "CCDS25846.1"; havana_gene "OTTMUSG00000067091.1"; havana_transcript "OTTMUST00000162569.1";
chr12	HAVANA	CDS	25145662	25146009	.	-	.	gene_id "ENSMUSG00000020644.10"; transcript_id "ENSMUST00000221761.2"; exon_number "6"; exon_id "723";
chr12	HAVANA	CDS	25145320	25145373	.	-	.	gene_id "ENSMUSG00000020644.10"; transcript_id "ENSMUST00000221761.2"; exon_number "7"; exon_id "724";
chr12	HAVANA	stop_codon	25145317	25145319	.	-	.	gene_id "ENSMUSG00000020644.10"; transcript_id "ENSMUST00000221761.2"; exon_number "8"; exon_id "725";
chr12	HAVANA	exon	25145310	25145373	.	-	.	gene_id "ENSMUSG00000020644.10"; transcript_id "ENSMUST00000221761.2"; exon_number "9"; exon_id "ENSMUSE00000107383.2"; gene_type "protein_coding"; gene_name "Id2"; transcript_type "protein_coding"; transcript_name "Id2-202"; protein_id "ENSMUSP00000152052.2"; transcript_support_level "5"; mgi_id "MGI:96397"; tag "basic"; ccdsid "CCDS25846.1"; havana_gene "OTTMUSG00000067091.1"; havana_transcript "OTTMUST00000162569.1";
chr12	HAVANA	UTR	25145310	25145319	.	-	.	gene_id "ENSMUSG00000020644.10"; transcript_id "ENSMUST00000221761.2"; exon_number "10"; exon_id "726";
chr12	HAVANA	exon	25143798	25144575	.	-	.	gene_id "ENSMUSG00000020644.10"; transcript_id "ENSMUST00000221761.2"; exon_number "11"; exon_id "ENSMUSE00001419808.2"; gene_type "protein_coding"; gene_name "Id2"; transcript_type "protein_coding"; transcript_name "Id2-202"; protein_id "ENSMUSP00000152052.2"; transcript_support_level "5"; mgi_id "MGI:96397"; tag "basic"; ccdsid "CCDS25846.1"; havana_gene "OTTMUSG00000067091.1"; havana_transcript "OTTMUST00000162569.1";
chr12	HAVANA	UTR	25143798	25144575	.	-	.	gene_id "ENSMUSG00000020644.10"; transcript_id "ENSMUST00000221761.2"; exon_number "12"; exon_id "ENSMUSE00001419808.2"; gene_type "protein_coding"; gene_name "Id2"; transcript_type "protein_coding"; transcript_name "Id2-202"; protein_id "ENSMUSP00000152052.2"; transcript_support_level "5"; mgi_id "MGI:96397"; tag "basic"; ccdsid "CCDS25846.1"; havana_gene "OTTMUSG00000067091.1"; havana_transcript "OTTMUST00000162569.1";
chr12	ENSEMBL	transcript	25143800	25146091	.	-	.	gene_id "ENSMUSG00000020644.10"; transcript_id "ENSMUST00000020974.7"; exons "3"; gene_type "protein_coding"; gene_name "Id2"; transcript_type "protein_coding"; transcript_name "Id2-201"; protein_id "ENSMUSP00000020974.7"; transcript_support_level "1"; mgi_id "MGI:96397"; tag "basic"; ccdsid "CCDS25846.1"; havana_gene "OTTMUSG00000067091.1";
chr12	ENSEMBL	UTR	25146010	25146091	.	-	.	gene_id "ENSMUSG00000020644.10"; transcript_id "ENSMUST00000020974.7"; exon_number "1"; exon_id "727";
chr12	ENSEMBL	start_codon	25146007	25146009	.	-	.	gene_id "ENSMUSG00000020644.10"; transcript_id "ENSMUST00000020974.7"; exon_number "2"; exon_id "chr12.722";
chr12	ENSEMBL	exon	25145662	25146091	.	-	.	gene_id "ENSMUSG00000020644.10"; transcript_id "ENSMUST00000020974.7"; exon_number "3"; exon_id "ENSMUSE00000488195.7"; gene_type "protein_coding"; gene_name "Id2"; transcript_type "protein_coding"; transcript_name "Id2-201"; protein_id "ENSMUSP00000020974.7"; transcript_support_level "1"; mgi_id "MGI:96397"; tag "basic"; ccdsid "CCDS25846.1"; havana_gene "OTTMUSG00000067091.1";
chr12	ENSEMBL	CDS	25145662	25146009	.	-	.	gene_id "ENSMUSG00000020644.10"; transcript_id "ENSMUST00000020974.7"; exon_number "4"; exon_id "chr12.723";
chr12	ENSEMBL	CDS	25145320	25145373	.	-	.	gene_id "ENSMUSG00000020644.10"; transcript_id "ENSMUST00000020974.7"; exon_number "5"; exon_id "chr12.724";
chr12	ENSEMBL	stop_codon	25145317	25145319	.	-	.	gene_id "ENSMUSG00000020644.10"; transcript_id "ENSMUST00000020974.7"; exon_number "6"; exon_id "chr12.725";
chr12	ENSEMBL	exon	25145310	25145373	.	-	.	gene_id "ENSMUSG00000020644.10"; transcript_id "ENSMUST00000020974.7"; exon_number "7"; exon_id "ENSMUSE00000107383.2"; gene_type "protein_coding"; gene_name "Id2"; transcript_type "protein_coding"; transcript_name "Id2-201"; protein_id "ENSMUSP00000020974.7"; transcript_support_level "1"; mgi_id "MGI:96397"; tag "basic"; ccdsid "CCDS25846.1"; havana_gene "OTTMUSG00000067091.1";
chr12	ENSEMBL	UTR	25145310	25145319	.	-	.	gene_id "ENSMUSG00000020644.10"; transcript_id "ENSMUST00000020974.7"; exon_number "8"; exon_id "chr12.726";
chr12	ENSEMBL	exon	25143800	25144575	.	-	.	gene_id "ENSMUSG00000020644.10"; transcript_id "ENSMUST00000020974.7"; exon_number "9"; exon_id "ENSMUSE00000107384.2"; gene_type "protein_coding"; gene_name "Id2"; transcript_type "protein_coding"; transcript_name "Id2-201"; protein_id "ENSMUSP00000020974.7"; transcript_support_level "1"; mgi_id "MGI:96397"; tag "basic"; ccdsid "CCDS25846.1"; havana_gene "OTTMUSG00000067091.1";
chr12	ENSEMBL	UTR	25143800	25144575	.	-	.	gene_id "ENSMUSG00000020644.10"; transcript_id "ENSMUST00000020974.7"; exon_number "10"; exon_id "ENSMUSE00000107384.2"; gene_type "protein_coding"; gene_name "Id2"; transcript_type "protein_coding"; transcript_name "Id2-201"; protein_id "ENSMUSP00000020974.7"; transcript_support_level "1"; mgi_id "MGI:96397"; tag "basic"; ccdsid "CCDS25846.1"; havana_gene "OTTMUSG00000067091.1";
chr12	HAVANA	transcript	25145129	25146086	.	-	.	gene_id "ENSMUSG00000020644.10"; transcript_id "ENSMUST00000222667.2"; exons "1"; gene_type "protein_coding"; gene_name "Id2"; transcript_type "protein_coding"; transcript_name "Id2-203"; protein_id "ENSMUSP00000152069.2"; transcript_support_level "NA"; mgi_id "MGI:96397"; tag "basic"; havana_gene "OTTMUSG00000067091.1"; havana_transcript "OTTMUST00000162570.1";
chr12	HAVANA	UTR	25146010	25146086	.	-	.	gene_id "ENSMUSG00000020644.10"; transcript_id "ENSMUST00000222667.2"; exon_number "1"; exon_id "728";
chr12	HAVANA	start_codon	25146007	25146009	.	-	.	gene_id "ENSMUSG00000020644.10"; transcript_id "ENSMUST00000222667.2"; exon_number "2"; exon_id "chr12.722";
chr12	HAVANA	CDS	25145545	25146009	.	-	.	gene_id "ENSMUSG00000020644.10"; transcript_id "ENSMUST00000222667.2"; exon_number "3"; exon_id "729";
chr12	HAVANA	stop_codon	25145542	25145544	.	-	.	gene_id "ENSMUSG00000020644.10"; transcript_id "ENSMUST00000222667.2"; exon_number "4"; exon_id "730";
chr12	HAVANA	exon	25145129	25146086	.	-	.	gene_id "ENSMUSG00000020644.10"; transcript_id "ENSMUST00000222667.2"; exon_number "5"; exon_id "ENSMUSE00001417109.2"; gene_type "protein_coding"; gene_name "Id2"; transcript_type "protein_coding"; transcript_name "Id2-203"; protein_id "ENSMUSP00000152069.2"; transcript_support_level "NA"; mgi_id "MGI:96397"; tag "basic"; havana_gene "OTTMUSG00000067091.1"; havana_transcript "OTTMUST00000162570.1";
chr12	HAVANA	UTR	25145129	25145544	.	-	.	gene_id "ENSMUSG00000020644.10"; transcript_id "ENSMUST00000222667.2"; exon_number "6"; exon_id "731";
chr12	HAVANA	gene	25237255	25240368	.	-	.	gene_id "ENSMUSG00000120697.2"; transcripts "1"; gene_type "lncRNA"; gene_name "Gm36496"; mgi_id "MGI:5595655";
chr12	HAVANA	transcript	25237501	25239645	.	-	.	gene_id "ENSMUSG00000120697.2"; transcript_id "ENSMUST00000251283.1"; exons "2"; gene_type "lncRNA"; gene_name "Gm36496"; transcript_type "lncRNA"; transcript_name "Gm36496-209"; mgi_id "MGI:5595655"; tag "TAGENE";
chr12	HAVANA	exon	25239469	25239645	.	-	.	gene_id "ENSMUSG00000120697.2"; transcript_id "ENSMUST00000251283.1"; exon_number "1"; exon_id "ENSMUSE00001499388.1"; gene_type "lncRNA"; gene_name "Gm36496"; transcript_type "lncRNA"; transcript_name "Gm36496-209"; mgi_id "MGI:5595655"; tag "TAGENE";
chr12	HAVANA	exon	25237501	25239040	.	-	.	gene_id "ENSMUSG00000120697.2"; transcript_id "ENSMUST00000251283.1"; exon_number "2"; exon_id "ENSMUSE00001499389.1"; gene_type "lncRNA"; gene_name "Gm36496"; transcript_type "lncRNA"; transcript_name "Gm36496-209"; mgi_id "MGI:5595655"; tag "TAGENE";
chr12	HAVANA	gene	26350963	26465336	.	-	.	gene_id "ENSMUSG00000020642.14"; transcripts "3"; gene_type "protein_coding"; gene_name "Rnf144a"; mgi_id "MGI:1344401"; tag "ncRNA_host"; havana_gene "OTTMUSG00000067125.1";
chr12	HAVANA	transcript	26356793	26465253	.	-	.	gene_id "ENSMUSG00000020642.14"; transcript_id "ENSMUST00000020971.14"; exons "10"; gene_type "protein_coding"; gene_name "Rnf144a"; transcript_type "protein_coding"; transcript_name "Rnf144a-201"; protein_id "ENSMUSP00000020971.7"; transcript_support_level "1"; mgi_id "MGI:1344401"; tag "basic"; ccdsid "CCDS36425.1"; havana_gene "OTTMUSG00000067125.1"; havana_transcript "OTTMUST00000162644.1";
chr12	HAVANA	exon	26465100	26465253	.	-	.	gene_id "ENSMUSG00000020642.14"; transcript_id "ENSMUST00000020971.14"; exon_number "1"; exon_id "ENSMUSE00000223613.7"; gene_type "protein_coding"; gene_name "Rnf144a"; transcript_type "protein_coding"; transcript_name "Rnf144a-201"; protein_id "ENSMUSP00000020971.7"; transcript_support_level "1"; mgi_id "MGI:1344401"; tag "basic"; ccdsid "CCDS36425.1"; havana_gene "OTTMUSG00000067125.1"; havana_transcript "OTTMUST00000162644.1";
chr12	HAVANA	UTR	26465100	26465253	.	-	.	gene_id "ENSMUSG00000020642.14"; transcript_id "ENSMUST00000020971.14"; exon_number "2"; exon_id "ENSMUSE00000223613.7"; gene_type "protein_coding"; gene_name "Rnf144a"; transcript_type "protein_coding"; transcript_name "Rnf144a-201"; protein_id "ENSMUSP00000020971.7"; transcript_support_level "1"; mgi_id "MGI:1344401"; tag "basic"; ccdsid "CCDS36425.1"; havana_gene "OTTMUSG00000067125.1"; havana_transcript "OTTMUST00000162644.1";
```
