## Supplementary material for "Evaluating the reliability of tools for mRNA annotation and IRES studies": Isoquant de novo transcript models.: OUT.transcript_models.gtf (part 157 of 229)

```
chr12	HAVANA	exon	26455318	26455391	.	-	.	gene_id "ENSMUSG00000020642.14"; transcript_id "ENSMUST00000020971.14"; exon_number "3"; exon_id "ENSMUSE00000223607.5"; gene_type "protein_coding"; gene_name "Rnf144a"; transcript_type "protein_coding"; transcript_name "Rnf144a-201"; protein_id "ENSMUSP00000020971.7"; transcript_support_level "1"; mgi_id "MGI:1344401"; tag "basic"; ccdsid "CCDS36425.1"; havana_gene "OTTMUSG00000067125.1"; havana_transcript "OTTMUST00000162644.1";
chr12	HAVANA	UTR	26455318	26455391	.	-	.	gene_id "ENSMUSG00000020642.14"; transcript_id "ENSMUST00000020971.14"; exon_number "4"; exon_id "ENSMUSE00000223607.5"; gene_type "protein_coding"; gene_name "Rnf144a"; transcript_type "protein_coding"; transcript_name "Rnf144a-201"; protein_id "ENSMUSP00000020971.7"; transcript_support_level "1"; mgi_id "MGI:1344401"; tag "basic"; ccdsid "CCDS36425.1"; havana_gene "OTTMUSG00000067125.1"; havana_transcript "OTTMUST00000162644.1";
chr12	HAVANA	exon	26439393	26439574	.	-	.	gene_id "ENSMUSG00000020642.14"; transcript_id "ENSMUST00000020971.14"; exon_number "5"; exon_id "ENSMUSE00000223601.4"; gene_type "protein_coding"; gene_name "Rnf144a"; transcript_type "protein_coding"; transcript_name "Rnf144a-201"; protein_id "ENSMUSP00000020971.7"; transcript_support_level "1"; mgi_id "MGI:1344401"; tag "basic"; ccdsid "CCDS36425.1"; havana_gene "OTTMUSG00000067125.1"; havana_transcript "OTTMUST00000162644.1";
chr12	HAVANA	UTR	26439393	26439574	.	-	.	gene_id "ENSMUSG00000020642.14"; transcript_id "ENSMUST00000020971.14"; exon_number "6"; exon_id "ENSMUSE00000223601.4"; gene_type "protein_coding"; gene_name "Rnf144a"; transcript_type "protein_coding"; transcript_name "Rnf144a-201"; protein_id "ENSMUSP00000020971.7"; transcript_support_level "1"; mgi_id "MGI:1344401"; tag "basic"; ccdsid "CCDS36425.1"; havana_gene "OTTMUSG00000067125.1"; havana_transcript "OTTMUST00000162644.1";
chr12	HAVANA	UTR	26389440	26389450	.	-	.	gene_id "ENSMUSG00000020642.14"; transcript_id "ENSMUST00000020971.14"; exon_number "7"; exon_id "732";
chr12	HAVANA	start_codon	26389437	26389439	.	-	.	gene_id "ENSMUSG00000020642.14"; transcript_id "ENSMUST00000020971.14"; exon_number "8"; exon_id "733";
chr12	HAVANA	exon	26389305	26389450	.	-	.	gene_id "ENSMUSG00000020642.14"; transcript_id "ENSMUST00000020971.14"; exon_number "9"; exon_id "ENSMUSE00000223595.4"; gene_type "protein_coding"; gene_name "Rnf144a"; transcript_type "protein_coding"; transcript_name "Rnf144a-201"; protein_id "ENSMUSP00000020971.7"; transcript_support_level "1"; mgi_id "MGI:1344401"; tag "basic"; ccdsid "CCDS36425.1"; havana_gene "OTTMUSG00000067125.1"; havana_transcript "OTTMUST00000162644.1";
chr12	HAVANA	CDS	26389305	26389439	.	-	.	gene_id "ENSMUSG00000020642.14"; transcript_id "ENSMUST00000020971.14"; exon_number "10"; exon_id "734";
chr12	HAVANA	exon	26377502	26377606	.	-	.	gene_id "ENSMUSG00000020642.14"; transcript_id "ENSMUST00000020971.14"; exon_number "11"; exon_id "ENSMUSE00000107366.4"; gene_type "protein_coding"; gene_name "Rnf144a"; transcript_type "protein_coding"; transcript_name "Rnf144a-201"; protein_id "ENSMUSP00000020971.7"; transcript_support_level "1"; mgi_id "MGI:1344401"; tag "basic"; ccdsid "CCDS36425.1"; havana_gene "OTTMUSG00000067125.1"; havana_transcript "OTTMUST00000162644.1";
chr12	HAVANA	CDS	26377502	26377606	.	-	.	gene_id "ENSMUSG00000020642.14"; transcript_id "ENSMUST00000020971.14"; exon_number "12"; exon_id "ENSMUSE00000107366.4"; gene_type "protein_coding"; gene_name "Rnf144a"; transcript_type "protein_coding"; transcript_name "Rnf144a-201"; protein_id "ENSMUSP00000020971.7"; transcript_support_level "1"; mgi_id "MGI:1344401"; tag "basic"; ccdsid "CCDS36425.1"; havana_gene "OTTMUSG00000067125.1"; havana_transcript "OTTMUST00000162644.1";
chr12	HAVANA	exon	26377277	26377337	.	-	.	gene_id "ENSMUSG00000020642.14"; transcript_id "ENSMUST00000020971.14"; exon_number "13"; exon_id "ENSMUSE00000107364.4"; gene_type "protein_coding"; gene_name "Rnf144a"; transcript_type "protein_coding"; transcript_name "Rnf144a-201"; protein_id "ENSMUSP00000020971.7"; transcript_support_level "1"; mgi_id "MGI:1344401"; tag "basic"; ccdsid "CCDS36425.1"; havana_gene "OTTMUSG00000067125.1"; havana_transcript "OTTMUST00000162644.1";
chr12	HAVANA	CDS	26377277	26377337	.	-	.	gene_id "ENSMUSG00000020642.14"; transcript_id "ENSMUST00000020971.14"; exon_number "14"; exon_id "ENSMUSE00000107364.4"; gene_type "protein_coding"; gene_name "Rnf144a"; transcript_type "protein_coding"; transcript_name "Rnf144a-201"; protein_id "ENSMUSP00000020971.7"; transcript_support_level "1"; mgi_id "MGI:1344401"; tag "basic"; ccdsid "CCDS36425.1"; havana_gene "OTTMUSG00000067125.1"; havana_transcript "OTTMUST00000162644.1";
chr12	HAVANA	exon	26370951	26371158	.	-	.	gene_id "ENSMUSG00000020642.14"; transcript_id "ENSMUST00000020971.14"; exon_number "15"; exon_id "ENSMUSE00000107370.4"; gene_type "protein_coding"; gene_name "Rnf144a"; transcript_type "protein_coding"; transcript_name "Rnf144a-201"; protein_id "ENSMUSP00000020971.7"; transcript_support_level "1"; mgi_id "MGI:1344401"; tag "basic"; ccdsid "CCDS36425.1"; havana_gene "OTTMUSG00000067125.1"; havana_transcript "OTTMUST00000162644.1";
chr12	HAVANA	CDS	26370951	26371158	.	-	.	gene_id "ENSMUSG00000020642.14"; transcript_id "ENSMUST00000020971.14"; exon_number "16"; exon_id "ENSMUSE00000107370.4"; gene_type "protein_coding"; gene_name "Rnf144a"; transcript_type "protein_coding"; transcript_name "Rnf144a-201"; protein_id "ENSMUSP00000020971.7"; transcript_support_level "1"; mgi_id "MGI:1344401"; tag "basic"; ccdsid "CCDS36425.1"; havana_gene "OTTMUSG00000067125.1"; havana_transcript "OTTMUST00000162644.1";
chr12	HAVANA	exon	26367648	26367795	.	-	.	gene_id "ENSMUSG00000020642.14"; transcript_id "ENSMUST00000020971.14"; exon_number "17"; exon_id "ENSMUSE00000223570.4"; gene_type "protein_coding"; gene_name "Rnf144a"; transcript_type "protein_coding"; transcript_name "Rnf144a-201"; protein_id "ENSMUSP00000020971.7"; transcript_support_level "1"; mgi_id "MGI:1344401"; tag "basic"; ccdsid "CCDS36425.1"; havana_gene "OTTMUSG00000067125.1"; havana_transcript "OTTMUST00000162644.1";
chr12	HAVANA	CDS	26367648	26367795	.	-	.	gene_id "ENSMUSG00000020642.14"; transcript_id "ENSMUST00000020971.14"; exon_number "18"; exon_id "ENSMUSE00000223570.4"; gene_type "protein_coding"; gene_name "Rnf144a"; transcript_type "protein_coding"; transcript_name "Rnf144a-201"; protein_id "ENSMUSP00000020971.7"; transcript_support_level "1"; mgi_id "MGI:1344401"; tag "basic"; ccdsid "CCDS36425.1"; havana_gene "OTTMUSG00000067125.1"; havana_transcript "OTTMUST00000162644.1";
chr12	HAVANA	exon	26364019	26364108	.	-	.	gene_id "ENSMUSG00000020642.14"; transcript_id "ENSMUST00000020971.14"; exon_number "19"; exon_id "ENSMUSE00000223565.4"; gene_type "protein_coding"; gene_name "Rnf144a"; transcript_type "protein_coding"; transcript_name "Rnf144a-201"; protein_id "ENSMUSP00000020971.7"; transcript_support_level "1"; mgi_id "MGI:1344401"; tag "basic"; ccdsid "CCDS36425.1"; havana_gene "OTTMUSG00000067125.1"; havana_transcript "OTTMUST00000162644.1";
chr12	HAVANA	CDS	26364019	26364108	.	-	.	gene_id "ENSMUSG00000020642.14"; transcript_id "ENSMUST00000020971.14"; exon_number "20"; exon_id "ENSMUSE00000223565.4"; gene_type "protein_coding"; gene_name "Rnf144a"; transcript_type "protein_coding"; transcript_name "Rnf144a-201"; protein_id "ENSMUSP00000020971.7"; transcript_support_level "1"; mgi_id "MGI:1344401"; tag "basic"; ccdsid "CCDS36425.1"; havana_gene "OTTMUSG00000067125.1"; havana_transcript "OTTMUST00000162644.1";
chr12	HAVANA	CDS	26360660	26360788	.	-	.	gene_id "ENSMUSG00000020642.14"; transcript_id "ENSMUST00000020971.14"; exon_number "21"; exon_id "735";
chr12	HAVANA	stop_codon	26360657	26360659	.	-	.	gene_id "ENSMUSG00000020642.14"; transcript_id "ENSMUST00000020971.14"; exon_number "22"; exon_id "736";
chr12	HAVANA	exon	26356793	26360788	.	-	.	gene_id "ENSMUSG00000020642.14"; transcript_id "ENSMUST00000020971.14"; exon_number "23"; exon_id "ENSMUSE00000373335.7"; gene_type "protein_coding"; gene_name "Rnf144a"; transcript_type "protein_coding"; transcript_name "Rnf144a-201"; protein_id "ENSMUSP00000020971.7"; transcript_support_level "1"; mgi_id "MGI:1344401"; tag "basic"; ccdsid "CCDS36425.1"; havana_gene "OTTMUSG00000067125.1"; havana_transcript "OTTMUST00000162644.1";
chr12	HAVANA	UTR	26356793	26360659	.	-	.	gene_id "ENSMUSG00000020642.14"; transcript_id "ENSMUST00000020971.14"; exon_number "24"; exon_id "737";
chr12	IsoQuant	transcript	26436319	26465336	.	-	.	gene_id "ENSMUSG00000020642.14"; transcript_id "transcript1646.chr12.nic"; exons "2";
chr12	IsoQuant	exon	26465100	26465336	.	-	.	gene_id "ENSMUSG00000020642.14"; transcript_id "transcript1646.chr12.nic"; exon_number "1"; exon_id "738";
chr12	IsoQuant	exon	26436319	26439574	.	-	.	gene_id "ENSMUSG00000020642.14"; transcript_id "transcript1646.chr12.nic"; exon_number "2"; exon_id "739";
chr12	HAVANA	transcript	26357033	26465215	.	-	.	gene_id "ENSMUSG00000020642.14"; transcript_id "ENSMUST00000062149.6"; exons "9"; gene_type "protein_coding"; gene_name "Rnf144a"; transcript_type "protein_coding"; transcript_name "Rnf144a-202"; protein_id "ENSMUSP00000056073.5"; transcript_support_level "1"; mgi_id "MGI:1344401"; tag "alternative_5_UTR"; ccdsid "CCDS36425.1"; havana_gene "OTTMUSG00000067125.1"; havana_transcript "OTTMUST00000162646.1";
chr12	HAVANA	exon	26465100	26465215	.	-	.	gene_id "ENSMUSG00000020642.14"; transcript_id "ENSMUST00000062149.6"; exon_number "1"; exon_id "ENSMUSE00001416452.2"; gene_type "protein_coding"; gene_name "Rnf144a"; transcript_type "protein_coding"; transcript_name "Rnf144a-202"; protein_id "ENSMUSP00000056073.5"; transcript_support_level "1"; mgi_id "MGI:1344401"; tag "alternative_5_UTR"; ccdsid "CCDS36425.1"; havana_gene "OTTMUSG00000067125.1"; havana_transcript "OTTMUST00000162646.1";
chr12	HAVANA	UTR	26465100	26465215	.	-	.	gene_id "ENSMUSG00000020642.14"; transcript_id "ENSMUST00000062149.6"; exon_number "2"; exon_id "ENSMUSE00001416452.2"; gene_type "protein_coding"; gene_name "Rnf144a"; transcript_type "protein_coding"; transcript_name "Rnf144a-202"; protein_id "ENSMUSP00000056073.5"; transcript_support_level "1"; mgi_id "MGI:1344401"; tag "alternative_5_UTR"; ccdsid "CCDS36425.1"; havana_gene "OTTMUSG00000067125.1"; havana_transcript "OTTMUST00000162646.1";
chr12	HAVANA	exon	26439393	26439574	.	-	.	gene_id "ENSMUSG00000020642.14"; transcript_id "ENSMUST00000062149.6"; exon_number "3"; exon_id "ENSMUSE00000223601.4"; gene_type "protein_coding"; gene_name "Rnf144a"; transcript_type "protein_coding"; transcript_name "Rnf144a-202"; protein_id "ENSMUSP00000056073.5"; transcript_support_level "1"; mgi_id "MGI:1344401"; tag "alternative_5_UTR"; ccdsid "CCDS36425.1"; havana_gene "OTTMUSG00000067125.1"; havana_transcript "OTTMUST00000162646.1";
chr12	HAVANA	UTR	26439393	26439574	.	-	.	gene_id "ENSMUSG00000020642.14"; transcript_id "ENSMUST00000062149.6"; exon_number "4"; exon_id "ENSMUSE00000223601.4"; gene_type "protein_coding"; gene_name "Rnf144a"; transcript_type "protein_coding"; transcript_name "Rnf144a-202"; protein_id "ENSMUSP00000056073.5"; transcript_support_level "1"; mgi_id "MGI:1344401"; tag "alternative_5_UTR"; ccdsid "CCDS36425.1"; havana_gene "OTTMUSG00000067125.1"; havana_transcript "OTTMUST00000162646.1";
chr12	HAVANA	UTR	26389440	26389450	.	-	.	gene_id "ENSMUSG00000020642.14"; transcript_id "ENSMUST00000062149.6"; exon_number "5"; exon_id "chr12.732";
chr12	HAVANA	start_codon	26389437	26389439	.	-	.	gene_id "ENSMUSG00000020642.14"; transcript_id "ENSMUST00000062149.6"; exon_number "6"; exon_id "chr12.733";
chr12	HAVANA	exon	26389305	26389450	.	-	.	gene_id "ENSMUSG00000020642.14"; transcript_id "ENSMUST00000062149.6"; exon_number "7"; exon_id "ENSMUSE00000223595.4"; gene_type "protein_coding"; gene_name "Rnf144a"; transcript_type "protein_coding"; transcript_name "Rnf144a-202"; protein_id "ENSMUSP00000056073.5"; transcript_support_level "1"; mgi_id "MGI:1344401"; tag "alternative_5_UTR"; ccdsid "CCDS36425.1"; havana_gene "OTTMUSG00000067125.1"; havana_transcript "OTTMUST00000162646.1";
chr12	HAVANA	CDS	26389305	26389439	.	-	.	gene_id "ENSMUSG00000020642.14"; transcript_id "ENSMUST00000062149.6"; exon_number "8"; exon_id "chr12.734";
chr12	HAVANA	exon	26377502	26377606	.	-	.	gene_id "ENSMUSG00000020642.14"; transcript_id "ENSMUST00000062149.6"; exon_number "9"; exon_id "ENSMUSE00000107366.4"; gene_type "protein_coding"; gene_name "Rnf144a"; transcript_type "protein_coding"; transcript_name "Rnf144a-202"; protein_id "ENSMUSP00000056073.5"; transcript_support_level "1"; mgi_id "MGI:1344401"; tag "alternative_5_UTR"; ccdsid "CCDS36425.1"; havana_gene "OTTMUSG00000067125.1"; havana_transcript "OTTMUST00000162646.1";
chr12	HAVANA	CDS	26377502	26377606	.	-	.	gene_id "ENSMUSG00000020642.14"; transcript_id "ENSMUST00000062149.6"; exon_number "10"; exon_id "ENSMUSE00000107366.4"; gene_type "protein_coding"; gene_name "Rnf144a"; transcript_type "protein_coding"; transcript_name "Rnf144a-202"; protein_id "ENSMUSP00000056073.5"; transcript_support_level "1"; mgi_id "MGI:1344401"; tag "alternative_5_UTR"; ccdsid "CCDS36425.1"; havana_gene "OTTMUSG00000067125.1"; havana_transcript "OTTMUST00000162646.1";
chr12	HAVANA	exon	26377277	26377337	.	-	.	gene_id "ENSMUSG00000020642.14"; transcript_id "ENSMUST00000062149.6"; exon_number "11"; exon_id "ENSMUSE00000107364.4"; gene_type "protein_coding"; gene_name "Rnf144a"; transcript_type "protein_coding"; transcript_name "Rnf144a-202"; protein_id "ENSMUSP00000056073.5"; transcript_support_level "1"; mgi_id "MGI:1344401"; tag "alternative_5_UTR"; ccdsid "CCDS36425.1"; havana_gene "OTTMUSG00000067125.1"; havana_transcript "OTTMUST00000162646.1";
chr12	HAVANA	CDS	26377277	26377337	.	-	.	gene_id "ENSMUSG00000020642.14"; transcript_id "ENSMUST00000062149.6"; exon_number "12"; exon_id "ENSMUSE00000107364.4"; gene_type "protein_coding"; gene_name "Rnf144a"; transcript_type "protein_coding"; transcript_name "Rnf144a-202"; protein_id "ENSMUSP00000056073.5"; transcript_support_level "1"; mgi_id "MGI:1344401"; tag "alternative_5_UTR"; ccdsid "CCDS36425.1"; havana_gene "OTTMUSG00000067125.1"; havana_transcript "OTTMUST00000162646.1";
chr12	HAVANA	exon	26370951	26371158	.	-	.	gene_id "ENSMUSG00000020642.14"; transcript_id "ENSMUST00000062149.6"; exon_number "13"; exon_id "ENSMUSE00000107370.4"; gene_type "protein_coding"; gene_name "Rnf144a"; transcript_type "protein_coding"; transcript_name "Rnf144a-202"; protein_id "ENSMUSP00000056073.5"; transcript_support_level "1"; mgi_id "MGI:1344401"; tag "alternative_5_UTR"; ccdsid "CCDS36425.1"; havana_gene "OTTMUSG00000067125.1"; havana_transcript "OTTMUST00000162646.1";
chr12	HAVANA	CDS	26370951	26371158	.	-	.	gene_id "ENSMUSG00000020642.14"; transcript_id "ENSMUST00000062149.6"; exon_number "14"; exon_id "ENSMUSE00000107370.4"; gene_type "protein_coding"; gene_name "Rnf144a"; transcript_type "protein_coding"; transcript_name "Rnf144a-202"; protein_id "ENSMUSP00000056073.5"; transcript_support_level "1"; mgi_id "MGI:1344401"; tag "alternative_5_UTR"; ccdsid "CCDS36425.1"; havana_gene "OTTMUSG00000067125.1"; havana_transcript "OTTMUST00000162646.1";
chr12	HAVANA	exon	26367648	26367795	.	-	.	gene_id "ENSMUSG00000020642.14"; transcript_id "ENSMUST00000062149.6"; exon_number "15"; exon_id "ENSMUSE00000223570.4"; gene_type "protein_coding"; gene_name "Rnf144a"; transcript_type "protein_coding"; transcript_name "Rnf144a-202"; protein_id "ENSMUSP00000056073.5"; transcript_support_level "1"; mgi_id "MGI:1344401"; tag "alternative_5_UTR"; ccdsid "CCDS36425.1"; havana_gene "OTTMUSG00000067125.1"; havana_transcript "OTTMUST00000162646.1";
chr12	HAVANA	CDS	26367648	26367795	.	-	.	gene_id "ENSMUSG00000020642.14"; transcript_id "ENSMUST00000062149.6"; exon_number "16"; exon_id "ENSMUSE00000223570.4"; gene_type "protein_coding"; gene_name "Rnf144a"; transcript_type "protein_coding"; transcript_name "Rnf144a-202"; protein_id "ENSMUSP00000056073.5"; transcript_support_level "1"; mgi_id "MGI:1344401"; tag "alternative_5_UTR"; ccdsid "CCDS36425.1"; havana_gene "OTTMUSG00000067125.1"; havana_transcript "OTTMUST00000162646.1";
chr12	HAVANA	exon	26364019	26364108	.	-	.	gene_id "ENSMUSG00000020642.14"; transcript_id "ENSMUST00000062149.6"; exon_number "17"; exon_id "ENSMUSE00000223565.4"; gene_type "protein_coding"; gene_name "Rnf144a"; transcript_type "protein_coding"; transcript_name "Rnf144a-202"; protein_id "ENSMUSP00000056073.5"; transcript_support_level "1"; mgi_id "MGI:1344401"; tag "alternative_5_UTR"; ccdsid "CCDS36425.1"; havana_gene "OTTMUSG00000067125.1"; havana_transcript "OTTMUST00000162646.1";
chr12	HAVANA	CDS	26364019	26364108	.	-	.	gene_id "ENSMUSG00000020642.14"; transcript_id "ENSMUST00000062149.6"; exon_number "18"; exon_id "ENSMUSE00000223565.4"; gene_type "protein_coding"; gene_name "Rnf144a"; transcript_type "protein_coding"; transcript_name "Rnf144a-202"; protein_id "ENSMUSP00000056073.5"; transcript_support_level "1"; mgi_id "MGI:1344401"; tag "alternative_5_UTR"; ccdsid "CCDS36425.1"; havana_gene "OTTMUSG00000067125.1"; havana_transcript "OTTMUST00000162646.1";
chr12	HAVANA	CDS	26360660	26360788	.	-	.	gene_id "ENSMUSG00000020642.14"; transcript_id "ENSMUST00000062149.6"; exon_number "19"; exon_id "chr12.735";
chr12	HAVANA	stop_codon	26360657	26360659	.	-	.	gene_id "ENSMUSG00000020642.14"; transcript_id "ENSMUST00000062149.6"; exon_number "20"; exon_id "chr12.736";
chr12	HAVANA	exon	26357033	26360788	.	-	.	gene_id "ENSMUSG00000020642.14"; transcript_id "ENSMUST00000062149.6"; exon_number "21"; exon_id "ENSMUSE00001415355.2"; gene_type "protein_coding"; gene_name "Rnf144a"; transcript_type "protein_coding"; transcript_name "Rnf144a-202"; protein_id "ENSMUSP00000056073.5"; transcript_support_level "1"; mgi_id "MGI:1344401"; tag "alternative_5_UTR"; ccdsid "CCDS36425.1"; havana_gene "OTTMUSG00000067125.1"; havana_transcript "OTTMUST00000162646.1";
chr12	HAVANA	UTR	26357033	26360659	.	-	.	gene_id "ENSMUSG00000020642.14"; transcript_id "ENSMUST00000062149.6"; exon_number "22"; exon_id "740";
chr12	IsoQuant	gene	26407610	26411705	.	-	.	gene_id "novel_gene_chr12_1651"; transcripts "1";
chr12	IsoQuant	transcript	26407610	26411705	.	-	.	gene_id "novel_gene_chr12_1651"; transcript_id "transcript1650.chr12.nnic"; exons "1";
chr12	IsoQuant	exon	26407610	26411705	.	-	.	gene_id "novel_gene_chr12_1651"; transcript_id "transcript1650.chr12.nnic"; exon_number "1"; exon_id "741";
chr12	IsoQuant	gene	26413737	26415816	.	-	.	gene_id "novel_gene_chr12_1653"; transcripts "1";
chr12	IsoQuant	transcript	26413737	26415816	.	-	.	gene_id "novel_gene_chr12_1653"; transcript_id "transcript1652.chr12.nnic"; exons "1";
chr12	IsoQuant	exon	26413737	26415816	.	-	.	gene_id "novel_gene_chr12_1653"; transcript_id "transcript1652.chr12.nnic"; exon_number "1"; exon_id "742";
chr12	IsoQuant	gene	26459438	26465296	.	-	.	gene_id "novel_gene_chr12_1649"; transcripts "1";
chr12	IsoQuant	transcript	26459438	26465296	.	-	.	gene_id "novel_gene_chr12_1649"; transcript_id "transcript1648.chr12.nnic"; exons "1";
chr12	IsoQuant	exon	26459438	26465296	.	-	.	gene_id "novel_gene_chr12_1649"; transcript_id "transcript1648.chr12.nnic"; exon_number "1"; exon_id "743";
chr12	HAVANA	gene	26492745	26506451	.	-	.	gene_id "ENSMUSG00000020641.17"; transcripts "1"; gene_type "protein_coding"; gene_name "Rsad2"; mgi_id "MGI:1929628"; havana_gene "OTTMUSG00000027569.1";
chr12	HAVANA	transcript	26492745	26506451	.	-	.	gene_id "ENSMUSG00000020641.17"; transcript_id "ENSMUST00000020970.10"; exons "6"; gene_type "protein_coding"; gene_name "Rsad2"; transcript_type "protein_coding"; transcript_name "Rsad2-201"; protein_id "ENSMUSP00000020970.8"; transcript_support_level "1"; mgi_id "MGI:1929628"; tag "basic"; ccdsid "CCDS25848.1"; havana_gene "OTTMUSG00000027569.1"; havana_transcript "OTTMUST00000068265.1";
chr12	HAVANA	UTR	26506419	26506451	.	-	.	gene_id "ENSMUSG00000020641.17"; transcript_id "ENSMUST00000020970.10"; exon_number "1"; exon_id "744";
chr12	HAVANA	start_codon	26506416	26506418	.	-	.	gene_id "ENSMUSG00000020641.17"; transcript_id "ENSMUST00000020970.10"; exon_number "2"; exon_id "745";
chr12	HAVANA	exon	26506070	26506451	.	-	.	gene_id "ENSMUSG00000020641.17"; transcript_id "ENSMUST00000020970.10"; exon_number "3"; exon_id "ENSMUSE00000737971.2"; gene_type "protein_coding"; gene_name "Rsad2"; transcript_type "protein_coding"; transcript_name "Rsad2-201"; protein_id "ENSMUSP00000020970.8"; transcript_support_level "1"; mgi_id "MGI:1929628"; tag "basic"; ccdsid "CCDS25848.1"; havana_gene "OTTMUSG00000027569.1"; havana_transcript "OTTMUST00000068265.1";
chr12	HAVANA	CDS	26506070	26506418	.	-	.	gene_id "ENSMUSG00000020641.17"; transcript_id "ENSMUST00000020970.10"; exon_number "4"; exon_id "746";
chr12	HAVANA	exon	26504017	26504178	.	-	.	gene_id "ENSMUSG00000020641.17"; transcript_id "ENSMUST00000020970.10"; exon_number "5"; exon_id "ENSMUSE00001306982.2"; gene_type "protein_coding"; gene_name "Rsad2"; transcript_type "protein_coding"; transcript_name "Rsad2-201"; protein_id "ENSMUSP00000020970.8"; transcript_support_level "1"; mgi_id "MGI:1929628"; tag "basic"; ccdsid "CCDS25848.1"; havana_gene "OTTMUSG00000027569.1"; havana_transcript "OTTMUST00000068265.1";
chr12	HAVANA	CDS	26504017	26504178	.	-	.	gene_id "ENSMUSG00000020641.17"; transcript_id "ENSMUST00000020970.10"; exon_number "6"; exon_id "ENSMUSE00001306982.2"; gene_type "protein_coding"; gene_name "Rsad2"; transcript_type "protein_coding"; transcript_name "Rsad2-201"; protein_id "ENSMUSP00000020970.8"; transcript_support_level "1"; mgi_id "MGI:1929628"; tag "basic"; ccdsid "CCDS25848.1"; havana_gene "OTTMUSG00000027569.1"; havana_transcript "OTTMUST00000068265.1";
chr12	HAVANA	exon	26500545	26500774	.	-	.	gene_id "ENSMUSG00000020641.17"; transcript_id "ENSMUST00000020970.10"; exon_number "7"; exon_id "ENSMUSE00001304984.2"; gene_type "protein_coding"; gene_name "Rsad2"; transcript_type "protein_coding"; transcript_name "Rsad2-201"; protein_id "ENSMUSP00000020970.8"; transcript_support_level "1"; mgi_id "MGI:1929628"; tag "basic"; ccdsid "CCDS25848.1"; havana_gene "OTTMUSG00000027569.1"; havana_transcript "OTTMUST00000068265.1";
chr12	HAVANA	CDS	26500545	26500774	.	-	.	gene_id "ENSMUSG00000020641.17"; transcript_id "ENSMUST00000020970.10"; exon_number "8"; exon_id "ENSMUSE00001304984.2"; gene_type "protein_coding"; gene_name "Rsad2"; transcript_type "protein_coding"; transcript_name "Rsad2-201"; protein_id "ENSMUSP00000020970.8"; transcript_support_level "1"; mgi_id "MGI:1929628"; tag "basic"; ccdsid "CCDS25848.1"; havana_gene "OTTMUSG00000027569.1"; havana_transcript "OTTMUST00000068265.1";
chr12	HAVANA	exon	26498582	26498731	.	-	.	gene_id "ENSMUSG00000020641.17"; transcript_id "ENSMUST00000020970.10"; exon_number "9"; exon_id "ENSMUSE00001239934.2"; gene_type "protein_coding"; gene_name "Rsad2"; transcript_type "protein_coding"; transcript_name "Rsad2-201"; protein_id "ENSMUSP00000020970.8"; transcript_support_level "1"; mgi_id "MGI:1929628"; tag "basic"; ccdsid "CCDS25848.1"; havana_gene "OTTMUSG00000027569.1"; havana_transcript "OTTMUST00000068265.1";
chr12	HAVANA	CDS	26498582	26498731	.	-	.	gene_id "ENSMUSG00000020641.17"; transcript_id "ENSMUST00000020970.10"; exon_number "10"; exon_id "ENSMUSE00001239934.2"; gene_type "protein_coding"; gene_name "Rsad2"; transcript_type "protein_coding"; transcript_name "Rsad2-201"; protein_id "ENSMUSP00000020970.8"; transcript_support_level "1"; mgi_id "MGI:1929628"; tag "basic"; ccdsid "CCDS25848.1"; havana_gene "OTTMUSG00000027569.1"; havana_transcript "OTTMUST00000068265.1";
chr12	HAVANA	exon	26497151	26497183	.	-	.	gene_id "ENSMUSG00000020641.17"; transcript_id "ENSMUST00000020970.10"; exon_number "11"; exon_id "ENSMUSE00001239636.2"; gene_type "protein_coding"; gene_name "Rsad2"; transcript_type "protein_coding"; transcript_name "Rsad2-201"; protein_id "ENSMUSP00000020970.8"; transcript_support_level "1"; mgi_id "MGI:1929628"; tag "basic"; ccdsid "CCDS25848.1"; havana_gene "OTTMUSG00000027569.1"; havana_transcript "OTTMUST00000068265.1";
chr12	HAVANA	CDS	26497151	26497183	.	-	.	gene_id "ENSMUSG00000020641.17"; transcript_id "ENSMUST00000020970.10"; exon_number "12"; exon_id "ENSMUSE00001239636.2"; gene_type "protein_coding"; gene_name "Rsad2"; transcript_type "protein_coding"; transcript_name "Rsad2-201"; protein_id "ENSMUSP00000020970.8"; transcript_support_level "1"; mgi_id "MGI:1929628"; tag "basic"; ccdsid "CCDS25848.1"; havana_gene "OTTMUSG00000027569.1"; havana_transcript "OTTMUST00000068265.1";
chr12	HAVANA	CDS	26495408	26495569	.	-	.	gene_id "ENSMUSG00000020641.17"; transcript_id "ENSMUST00000020970.10"; exon_number "13"; exon_id "747";
chr12	HAVANA	stop_codon	26495405	26495407	.	-	.	gene_id "ENSMUSG00000020641.17"; transcript_id "ENSMUST00000020970.10"; exon_number "14"; exon_id "748";
chr12	HAVANA	exon	26492745	26495569	.	-	.	gene_id "ENSMUSG00000020641.17"; transcript_id "ENSMUST00000020970.10"; exon_number "15"; exon_id "ENSMUSE00001242151.3"; gene_type "protein_coding"; gene_name "Rsad2"; transcript_type "protein_coding"; transcript_name "Rsad2-201"; protein_id "ENSMUSP00000020970.8"; transcript_support_level "1"; mgi_id "MGI:1929628"; tag "basic"; ccdsid "CCDS25848.1"; havana_gene "OTTMUSG00000027569.1"; havana_transcript "OTTMUST00000068265.1";
chr12	HAVANA	UTR	26492745	26495407	.	-	.	gene_id "ENSMUSG00000020641.17"; transcript_id "ENSMUST00000020970.10"; exon_number "16"; exon_id "749";
chr12	HAVANA	gene	26519203	26529836	.	+	.	gene_id "ENSMUSG00000020638.9"; transcripts "1"; gene_type "protein_coding"; gene_name "Cmpk2"; mgi_id "MGI:99830"; havana_gene "OTTMUSG00000067128.1";
chr12	HAVANA	transcript	26519203	26529836	.	+	.	gene_id "ENSMUSG00000020638.9"; transcript_id "ENSMUST00000020969.5"; exons "5"; gene_type "protein_coding"; gene_name "Cmpk2"; transcript_type "protein_coding"; transcript_name "Cmpk2-201"; protein_id "ENSMUSP00000020969.4"; transcript_support_level "1"; mgi_id "MGI:99830"; tag "basic"; ccdsid "CCDS49039.1"; havana_gene "OTTMUSG00000067128.1"; havana_transcript "OTTMUST00000162653.1";
chr12	HAVANA	UTR	26519203	26519350	.	+	.	gene_id "ENSMUSG00000020638.9"; transcript_id "ENSMUST00000020969.5"; exon_number "1"; exon_id "750";
chr12	HAVANA	exon	26519203	26520025	.	+	.	gene_id "ENSMUSG00000020638.9"; transcript_id "ENSMUST00000020969.5"; exon_number "2"; exon_id "ENSMUSE00001492326.1"; gene_type "protein_coding"; gene_name "Cmpk2"; transcript_type "protein_coding"; transcript_name "Cmpk2-201"; protein_id "ENSMUSP00000020969.4"; transcript_support_level "1"; mgi_id "MGI:99830"; tag "basic"; ccdsid "CCDS49039.1"; havana_gene "OTTMUSG00000067128.1"; havana_transcript "OTTMUST00000162653.1";
chr12	HAVANA	start_codon	26519351	26519353	.	+	.	gene_id "ENSMUSG00000020638.9"; transcript_id "ENSMUST00000020969.5"; exon_number "3"; exon_id "751";
chr12	HAVANA	CDS	26519351	26520025	.	+	.	gene_id "ENSMUSG00000020638.9"; transcript_id "ENSMUST00000020969.5"; exon_number "4"; exon_id "752";
chr12	HAVANA	CDS	26521405	26521519	.	+	.	gene_id "ENSMUSG00000020638.9"; transcript_id "ENSMUST00000020969.5"; exon_number "5"; exon_id "ENSMUSE00000107298.4"; gene_type "protein_coding"; gene_name "Cmpk2"; transcript_type "protein_coding"; transcript_name "Cmpk2-201"; protein_id "ENSMUSP00000020969.4"; transcript_support_level "1"; mgi_id "MGI:99830"; tag "basic"; ccdsid "CCDS49039.1"; havana_gene "OTTMUSG00000067128.1"; havana_transcript "OTTMUST00000162653.1";
chr12	HAVANA	exon	26521405	26521519	.	+	.	gene_id "ENSMUSG00000020638.9"; transcript_id "ENSMUST00000020969.5"; exon_number "6"; exon_id "ENSMUSE00000107298.4"; gene_type "protein_coding"; gene_name "Cmpk2"; transcript_type "protein_coding"; transcript_name "Cmpk2-201"; protein_id "ENSMUSP00000020969.4"; transcript_support_level "1"; mgi_id "MGI:99830"; tag "basic"; ccdsid "CCDS49039.1"; havana_gene "OTTMUSG00000067128.1"; havana_transcript "OTTMUST00000162653.1";
chr12	HAVANA	CDS	26523995	26524196	.	+	.	gene_id "ENSMUSG00000020638.9"; transcript_id "ENSMUST00000020969.5"; exon_number "7"; exon_id "ENSMUSE00000374837.5"; gene_type "protein_coding"; gene_name "Cmpk2"; transcript_type "protein_coding"; transcript_name "Cmpk2-201"; protein_id "ENSMUSP00000020969.4"; transcript_support_level "1"; mgi_id "MGI:99830"; tag "basic"; ccdsid "CCDS49039.1"; havana_gene "OTTMUSG00000067128.1"; havana_transcript "OTTMUST00000162653.1";
chr12	HAVANA	exon	26523995	26524196	.	+	.	gene_id "ENSMUSG00000020638.9"; transcript_id "ENSMUST00000020969.5"; exon_number "8"; exon_id "ENSMUSE00000374837.5"; gene_type "protein_coding"; gene_name "Cmpk2"; transcript_type "protein_coding"; transcript_name "Cmpk2-201"; protein_id "ENSMUSP00000020969.4"; transcript_support_level "1"; mgi_id "MGI:99830"; tag "basic"; ccdsid "CCDS49039.1"; havana_gene "OTTMUSG00000067128.1"; havana_transcript "OTTMUST00000162653.1";
chr12	HAVANA	CDS	26527005	26527238	.	+	.	gene_id "ENSMUSG00000020638.9"; transcript_id "ENSMUST00000020969.5"; exon_number "9"; exon_id "ENSMUSE00000107309.4"; gene_type "protein_coding"; gene_name "Cmpk2"; transcript_type "protein_coding"; transcript_name "Cmpk2-201"; protein_id "ENSMUSP00000020969.4"; transcript_support_level "1"; mgi_id "MGI:99830"; tag "basic"; ccdsid "CCDS49039.1"; havana_gene "OTTMUSG00000067128.1"; havana_transcript "OTTMUST00000162653.1";
chr12	HAVANA	exon	26527005	26527238	.	+	.	gene_id "ENSMUSG00000020638.9"; transcript_id "ENSMUST00000020969.5"; exon_number "10"; exon_id "ENSMUSE00000107309.4"; gene_type "protein_coding"; gene_name "Cmpk2"; transcript_type "protein_coding"; transcript_name "Cmpk2-201"; protein_id "ENSMUSP00000020969.4"; transcript_support_level "1"; mgi_id "MGI:99830"; tag "basic"; ccdsid "CCDS49039.1"; havana_gene "OTTMUSG00000067128.1"; havana_transcript "OTTMUST00000162653.1";
chr12	HAVANA	CDS	26528011	26528125	.	+	.	gene_id "ENSMUSG00000020638.9"; transcript_id "ENSMUST00000020969.5"; exon_number "11"; exon_id "753";
chr12	HAVANA	exon	26528011	26529836	.	+	.	gene_id "ENSMUSG00000020638.9"; transcript_id "ENSMUST00000020969.5"; exon_number "12"; exon_id "ENSMUSE00000346499.6"; gene_type "protein_coding"; gene_name "Cmpk2"; transcript_type "protein_coding"; transcript_name "Cmpk2-201"; protein_id "ENSMUSP00000020969.4"; transcript_support_level "1"; mgi_id "MGI:99830"; tag "basic"; ccdsid "CCDS49039.1"; havana_gene "OTTMUSG00000067128.1"; havana_transcript "OTTMUST00000162653.1";
chr12	HAVANA	stop_codon	26528126	26528128	.	+	.	gene_id "ENSMUSG00000020638.9"; transcript_id "ENSMUST00000020969.5"; exon_number "13"; exon_id "754";
chr12	HAVANA	UTR	26528126	26529836	.	+	.	gene_id "ENSMUSG00000020638.9"; transcript_id "ENSMUST00000020969.5"; exon_number "14"; exon_id "755";
chr12	HAVANA	gene	27086808	27211001	.	-	.	gene_id "ENSMUSG00000094002.7"; transcripts "1"; gene_type "lncRNA"; gene_name "Silc1"; mgi_id "MGI:3643118"; havana_gene "OTTMUSG00000043127.1";
chr12	HAVANA	transcript	27112563	27133440	.	-	.	gene_id "ENSMUSG00000094002.7"; transcript_id "ENSMUST00000357426.1"; exons "3"; gene_type "lncRNA"; gene_name "Silc1"; transcript_type "lncRNA"; transcript_name "Silc1-223"; mgi_id "MGI:3643118"; tag "TAGENE"; havana_gene "OTTMUSG00000043127.1";
chr12	HAVANA	exon	27133276	27133440	.	-	.	gene_id "ENSMUSG00000094002.7"; transcript_id "ENSMUST00000357426.1"; exon_number "1"; exon_id "ENSMUSE00001703237.1"; gene_type "lncRNA"; gene_name "Silc1"; transcript_type "lncRNA"; transcript_name "Silc1-223"; mgi_id "MGI:3643118"; tag "TAGENE"; havana_gene "OTTMUSG00000043127.1";
chr12	HAVANA	exon	27118476	27118693	.	-	.	gene_id "ENSMUSG00000094002.7"; transcript_id "ENSMUST00000357426.1"; exon_number "2"; exon_id "ENSMUSE00001413959.2"; gene_type "lncRNA"; gene_name "Silc1"; transcript_type "lncRNA"; transcript_name "Silc1-223"; mgi_id "MGI:3643118"; tag "TAGENE"; havana_gene "OTTMUSG00000043127.1";
chr12	HAVANA	exon	27112563	27113618	.	-	.	gene_id "ENSMUSG00000094002.7"; transcript_id "ENSMUST00000357426.1"; exon_number "3"; exon_id "ENSMUSE00001703324.1"; gene_type "lncRNA"; gene_name "Silc1"; transcript_type "lncRNA"; transcript_name "Silc1-223"; mgi_id "MGI:3643118"; tag "TAGENE"; havana_gene "OTTMUSG00000043127.1";
chr12	HAVANA	gene	27126540	27176096	.	+	.	gene_id "ENSMUSG00000140087.1"; transcripts "1"; gene_type "lncRNA"; gene_name "ENSMUSG00000140087";
chr12	HAVANA	transcript	27133969	27147170	.	+	.	gene_id "ENSMUSG00000140087.1"; transcript_id "ENSMUST00000357725.1"; exons "5"; gene_type "lncRNA"; gene_name "ENSMUSG00000140087"; transcript_type "lncRNA"; transcript_name "ENSMUST00000357725"; tag "TAGENE";
chr12	HAVANA	exon	27133969	27134060	.	+	.	gene_id "ENSMUSG00000140087.1"; transcript_id "ENSMUST00000357725.1"; exon_number "1"; exon_id "ENSMUSE00001703859.1"; gene_type "lncRNA"; gene_name "ENSMUSG00000140087"; transcript_type "lncRNA"; transcript_name "ENSMUST00000357725"; tag "TAGENE";
chr12	HAVANA	exon	27134735	27134916	.	+	.	gene_id "ENSMUSG00000140087.1"; transcript_id "ENSMUST00000357725.1"; exon_number "2"; exon_id "ENSMUSE00001703863.1"; gene_type "lncRNA"; gene_name "ENSMUSG00000140087"; transcript_type "lncRNA"; transcript_name "ENSMUST00000357725"; tag "TAGENE";
chr12	HAVANA	exon	27137208	27137321	.	+	.	gene_id "ENSMUSG00000140087.1"; transcript_id "ENSMUST00000357725.1"; exon_number "3"; exon_id "ENSMUSE00001703860.1"; gene_type "lncRNA"; gene_name "ENSMUSG00000140087"; transcript_type "lncRNA"; transcript_name "ENSMUST00000357725"; tag "TAGENE";
chr12	HAVANA	exon	27145375	27145503	.	+	.	gene_id "ENSMUSG00000140087.1"; transcript_id "ENSMUST00000357725.1"; exon_number "4"; exon_id "ENSMUSE00001703857.1"; gene_type "lncRNA"; gene_name "ENSMUSG00000140087"; transcript_type "lncRNA"; transcript_name "ENSMUST00000357725"; tag "TAGENE";
chr12	HAVANA	exon	27146152	27147170	.	+	.	gene_id "ENSMUSG00000140087.1"; transcript_id "ENSMUST00000357725.1"; exon_number "5"; exon_id "ENSMUSE00001703849.1"; gene_type "lncRNA"; gene_name "ENSMUSG00000140087"; transcript_type "lncRNA"; transcript_name "ENSMUST00000357725"; tag "TAGENE";
chr12	HAVANA	gene	27384263	27392723	.	-	.	gene_id "ENSMUSG00000063632.7"; transcripts "6"; gene_type "protein_coding"; gene_name "Sox11"; mgi_id "MGI:98359"; havana_gene "OTTMUSG00000021163.1";
chr12	IsoQuant	transcript	27386249	27392723	.	-	.	gene_id "ENSMUSG00000063632.7"; transcript_id "transcript1675.chr12.nnic"; exons "2";
chr12	IsoQuant	exon	27391217	27392723	.	-	.	gene_id "ENSMUSG00000063632.7"; transcript_id "transcript1675.chr12.nnic"; exon_number "1"; exon_id "756";
chr12	IsoQuant	exon	27386249	27389107	.	-	.	gene_id "ENSMUSG00000063632.7"; transcript_id "transcript1675.chr12.nnic"; exon_number "2"; exon_id "757";
chr12	IsoQuant	transcript	27386353	27392723	.	-	.	gene_id "ENSMUSG00000063632.7"; transcript_id "transcript1677.chr12.nnic"; exons "2";
chr12	IsoQuant	exon	27391217	27392723	.	-	.	gene_id "ENSMUSG00000063632.7"; transcript_id "transcript1677.chr12.nnic"; exon_number "1"; exon_id "chr12.756";
chr12	IsoQuant	exon	27386353	27389107	.	-	.	gene_id "ENSMUSG00000063632.7"; transcript_id "transcript1677.chr12.nnic"; exon_number "2"; exon_id "758";
chr12	IsoQuant	transcript	27387297	27392723	.	-	.	gene_id "ENSMUSG00000063632.7"; transcript_id "transcript1681.chr12.nnic"; exons "2";
chr12	IsoQuant	exon	27391217	27392723	.	-	.	gene_id "ENSMUSG00000063632.7"; transcript_id "transcript1681.chr12.nnic"; exon_number "1"; exon_id "chr12.756";
chr12	IsoQuant	exon	27387297	27389107	.	-	.	gene_id "ENSMUSG00000063632.7"; transcript_id "transcript1681.chr12.nnic"; exon_number "2"; exon_id "759";
chr12	IsoQuant	transcript	27388155	27392723	.	-	.	gene_id "ENSMUSG00000063632.7"; transcript_id "transcript1687.chr12.nnic"; exons "2";
chr12	IsoQuant	exon	27391217	27392723	.	-	.	gene_id "ENSMUSG00000063632.7"; transcript_id "transcript1687.chr12.nnic"; exon_number "1"; exon_id "chr12.756";
chr12	IsoQuant	exon	27388155	27389107	.	-	.	gene_id "ENSMUSG00000063632.7"; transcript_id "transcript1687.chr12.nnic"; exon_number "2"; exon_id "760";
chr12	IsoQuant	transcript	27388347	27392723	.	-	.	gene_id "ENSMUSG00000063632.7"; transcript_id "transcript1690.chr12.nnic"; exons "2";
chr12	IsoQuant	exon	27391217	27392723	.	-	.	gene_id "ENSMUSG00000063632.7"; transcript_id "transcript1690.chr12.nnic"; exon_number "1"; exon_id "chr12.756";
chr12	IsoQuant	exon	27388347	27389107	.	-	.	gene_id "ENSMUSG00000063632.7"; transcript_id "transcript1690.chr12.nnic"; exon_number "2"; exon_id "761";
chr12	HAVANA	transcript	27384263	27392573	.	-	.	gene_id "ENSMUSG00000063632.7"; transcript_id "ENSMUST00000079063.7"; exons "1"; gene_type "protein_coding"; gene_name "Sox11"; transcript_type "protein_coding"; transcript_name "Sox11-201"; protein_id "ENSMUSP00000078070.6"; transcript_support_level "NA"; mgi_id "MGI:98359"; tag "basic"; ccdsid "CCDS25849.1"; havana_gene "OTTMUSG00000021163.1"; havana_transcript "OTTMUST00000050139.1";
chr12	HAVANA	UTR	27392408	27392573	.	-	.	gene_id "ENSMUSG00000063632.7"; transcript_id "ENSMUST00000079063.7"; exon_number "1"; exon_id "762";
chr12	HAVANA	start_codon	27392405	27392407	.	-	.	gene_id "ENSMUSG00000063632.7"; transcript_id "ENSMUST00000079063.7"; exon_number "2"; exon_id "763";
chr12	HAVANA	CDS	27391223	27392407	.	-	.	gene_id "ENSMUSG00000063632.7"; transcript_id "ENSMUST00000079063.7"; exon_number "3"; exon_id "764";
chr12	HAVANA	stop_codon	27391220	27391222	.	-	.	gene_id "ENSMUSG00000063632.7"; transcript_id "ENSMUST00000079063.7"; exon_number "4"; exon_id "765";
chr12	HAVANA	exon	27384263	27392573	.	-	.	gene_id "ENSMUSG00000063632.7"; transcript_id "ENSMUST00000079063.7"; exon_number "5"; exon_id "ENSMUSE00000475816.7"; gene_type "protein_coding"; gene_name "Sox11"; transcript_type "protein_coding"; transcript_name "Sox11-201"; protein_id "ENSMUSP00000078070.6"; transcript_support_level "NA"; mgi_id "MGI:98359"; tag "basic"; ccdsid "CCDS25849.1"; havana_gene "OTTMUSG00000021163.1"; havana_transcript "OTTMUST00000050139.1";
chr12	HAVANA	UTR	27384263	27391222	.	-	.	gene_id "ENSMUSG00000063632.7"; transcript_id "ENSMUST00000079063.7"; exon_number "6"; exon_id "766";
chr12	HAVANA	gene	27648198	27665361	.	+	.	gene_id "ENSMUSG00000113421.3"; transcripts "1"; gene_type "lncRNA"; gene_name "Gm4166"; mgi_id "MGI:3782342"; havana_gene "OTTMUSG00000066771.1";
chr12	HAVANA	transcript	27648198	27665361	.	+	.	gene_id "ENSMUSG00000113421.3"; transcript_id "ENSMUST00000220893.3"; exons "4"; gene_type "lncRNA"; gene_name "Gm4166"; transcript_type "lncRNA"; transcript_name "Gm4166-201"; transcript_support_level "1"; mgi_id "MGI:3782342"; tag "basic"; havana_gene "OTTMUSG00000066771.1"; havana_transcript "OTTMUST00000161979.1";
chr12	HAVANA	exon	27648198	27648313	.	+	.	gene_id "ENSMUSG00000113421.3"; transcript_id "ENSMUST00000220893.3"; exon_number "1"; exon_id "ENSMUSE00001744915.1"; gene_type "lncRNA"; gene_name "Gm4166"; transcript_type "lncRNA"; transcript_name "Gm4166-201"; transcript_support_level "1"; mgi_id "MGI:3782342"; tag "basic"; havana_gene "OTTMUSG00000066771.1"; havana_transcript "OTTMUST00000161979.1";
chr12	HAVANA	exon	27652005	27652052	.	+	.	gene_id "ENSMUSG00000113421.3"; transcript_id "ENSMUST00000220893.3"; exon_number "2"; exon_id "ENSMUSE00001414162.2"; gene_type "lncRNA"; gene_name "Gm4166"; transcript_type "lncRNA"; transcript_name "Gm4166-201"; transcript_support_level "1"; mgi_id "MGI:3782342"; tag "basic"; havana_gene "OTTMUSG00000066771.1"; havana_transcript "OTTMUST00000161979.1";
chr12	HAVANA	exon	27653839	27653980	.	+	.	gene_id "ENSMUSG00000113421.3"; transcript_id "ENSMUST00000220893.3"; exon_number "3"; exon_id "ENSMUSE00001420650.2"; gene_type "lncRNA"; gene_name "Gm4166"; transcript_type "lncRNA"; transcript_name "Gm4166-201"; transcript_support_level "1"; mgi_id "MGI:3782342"; tag "basic"; havana_gene "OTTMUSG00000066771.1"; havana_transcript "OTTMUST00000161979.1";
chr12	HAVANA	exon	27662670	27665361	.	+	.	gene_id "ENSMUSG00000113421.3"; transcript_id "ENSMUST00000220893.3"; exon_number "4"; exon_id "ENSMUSE00001744917.1"; gene_type "lncRNA"; gene_name "Gm4166"; transcript_type "lncRNA"; transcript_name "Gm4166-201"; transcript_support_level "1"; mgi_id "MGI:3782342"; tag "basic"; havana_gene "OTTMUSG00000066771.1"; havana_transcript "OTTMUST00000161979.1";
chr12	HAVANA	gene	27989288	28045336	.	+	.	gene_id "ENSMUSG00000113616.3"; transcripts "2"; gene_type "lncRNA"; gene_name "Gm45941"; mgi_id "MGI:5825578"; havana_gene "OTTMUSG00000066772.1";
chr12	HAVANA	transcript	27996015	28033108	.	+	.	gene_id "ENSMUSG00000113616.3"; transcript_id "ENSMUST00000269808.1"; exons "3"; gene_type "lncRNA"; gene_name "Gm45941"; transcript_type "lncRNA"; transcript_name "Gm45941-207"; mgi_id "MGI:5825578"; tag "TAGENE"; havana_gene "OTTMUSG00000066772.1";
chr12	HAVANA	exon	27996015	27996277	.	+	.	gene_id "ENSMUSG00000113616.3"; transcript_id "ENSMUST00000269808.1"; exon_number "1"; exon_id "ENSMUSE00001535068.1"; gene_type "lncRNA"; gene_name "Gm45941"; transcript_type "lncRNA"; transcript_name "Gm45941-207"; mgi_id "MGI:5825578"; tag "TAGENE"; havana_gene "OTTMUSG00000066772.1";
chr12	HAVANA	exon	28030593	28030691	.	+	.	gene_id "ENSMUSG00000113616.3"; transcript_id "ENSMUST00000269808.1"; exon_number "2"; exon_id "ENSMUSE00001535090.1"; gene_type "lncRNA"; gene_name "Gm45941"; transcript_type "lncRNA"; transcript_name "Gm45941-207"; mgi_id "MGI:5825578"; tag "TAGENE"; havana_gene "OTTMUSG00000066772.1";
chr12	HAVANA	exon	28031941	28033108	.	+	.	gene_id "ENSMUSG00000113616.3"; transcript_id "ENSMUST00000269808.1"; exon_number "3"; exon_id "ENSMUSE00001535077.1"; gene_type "lncRNA"; gene_name "Gm45941"; transcript_type "lncRNA"; transcript_name "Gm45941-207"; mgi_id "MGI:5825578"; tag "TAGENE"; havana_gene "OTTMUSG00000066772.1";
chr12	HAVANA	transcript	27996159	28033108	.	+	.	gene_id "ENSMUSG00000113616.3"; transcript_id "ENSMUST00000269809.1"; exons "3"; gene_type "lncRNA"; gene_name "Gm45941"; transcript_type "lncRNA"; transcript_name "Gm45941-208"; mgi_id "MGI:5825578"; tag "TAGENE"; havana_gene "OTTMUSG00000066772.1";
chr12	HAVANA	exon	27996159	27996384	.	+	.	gene_id "ENSMUSG00000113616.3"; transcript_id "ENSMUST00000269809.1"; exon_number "1"; exon_id "ENSMUSE00001535091.1"; gene_type "lncRNA"; gene_name "Gm45941"; transcript_type "lncRNA"; transcript_name "Gm45941-208"; mgi_id "MGI:5825578"; tag "TAGENE"; havana_gene "OTTMUSG00000066772.1";
chr12	HAVANA	exon	28030593	28030691	.	+	.	gene_id "ENSMUSG00000113616.3"; transcript_id "ENSMUST00000269809.1"; exon_number "2"; exon_id "ENSMUSE00001535090.1"; gene_type "lncRNA"; gene_name "Gm45941"; transcript_type "lncRNA"; transcript_name "Gm45941-208"; mgi_id "MGI:5825578"; tag "TAGENE"; havana_gene "OTTMUSG00000066772.1";
chr12	HAVANA	exon	28031941	28033108	.	+	.	gene_id "ENSMUSG00000113616.3"; transcript_id "ENSMUST00000269809.1"; exon_number "3"; exon_id "ENSMUSE00001535077.1"; gene_type "lncRNA"; gene_name "Gm45941"; transcript_type "lncRNA"; transcript_name "Gm45941-208"; mgi_id "MGI:5825578"; tag "TAGENE"; havana_gene "OTTMUSG00000066772.1";
chr12	IsoQuant	gene	28677919	28680697	.	-	.	gene_id "novel_gene_chr12_1747"; transcripts "1";
chr12	IsoQuant	transcript	28677919	28680697	.	-	.	gene_id "novel_gene_chr12_1747"; transcript_id "transcript1746.chr12.nnic"; exons "1";
chr12	IsoQuant	exon	28677919	28680697	.	-	.	gene_id "novel_gene_chr12_1747"; transcript_id "transcript1746.chr12.nnic"; exon_number "1"; exon_id "767";
chr12	HAVANA	gene	28680853	28685952	.	-	.	gene_id "ENSMUSG00000061477.5"; transcripts "3"; gene_type "protein_coding"; gene_name "Rps7"; mgi_id "MGI:1333818"; havana_gene "OTTMUSG00000066425.1";
chr12	HAVANA	transcript	28680853	28685952	.	-	.	gene_id "ENSMUSG00000061477.5"; transcript_id "ENSMUST00000074267.5"; exons "7"; gene_type "protein_coding"; gene_name "Rps7"; transcript_type "protein_coding"; transcript_name "Rps7-201"; protein_id "ENSMUSP00000073880.4"; transcript_support_level "1"; mgi_id "MGI:1333818"; tag "basic"; ccdsid "CCDS25851.1"; havana_gene "OTTMUSG00000066425.1"; havana_transcript "OTTMUST00000161382.1";
chr12	HAVANA	exon	28685855	28685952	.	-	.	gene_id "ENSMUSG00000061477.5"; transcript_id "ENSMUST00000074267.5"; exon_number "1"; exon_id "ENSMUSE00000223026.3"; gene_type "protein_coding"; gene_name "Rps7"; transcript_type "protein_coding"; transcript_name "Rps7-201"; protein_id "ENSMUSP00000073880.4"; transcript_support_level "1"; mgi_id "MGI:1333818"; tag "basic"; ccdsid "CCDS25851.1"; havana_gene "OTTMUSG00000066425.1"; havana_transcript "OTTMUST00000161382.1";
chr12	HAVANA	UTR	28685855	28685952	.	-	.	gene_id "ENSMUSG00000061477.5"; transcript_id "ENSMUST00000074267.5"; exon_number "2"; exon_id "ENSMUSE00000223026.3"; gene_type "protein_coding"; gene_name "Rps7"; transcript_type "protein_coding"; transcript_name "Rps7-201"; protein_id "ENSMUSP00000073880.4"; transcript_support_level "1"; mgi_id "MGI:1333818"; tag "basic"; ccdsid "CCDS25851.1"; havana_gene "OTTMUSG00000066425.1"; havana_transcript "OTTMUST00000161382.1";
chr12	HAVANA	UTR	28685654	28685662	.	-	.	gene_id "ENSMUSG00000061477.5"; transcript_id "ENSMUST00000074267.5"; exon_number "3"; exon_id "768";
chr12	HAVANA	start_codon	28685651	28685653	.	-	.	gene_id "ENSMUSG00000061477.5"; transcript_id "ENSMUST00000074267.5"; exon_number "4"; exon_id "769";
chr12	HAVANA	exon	28685579	28685662	.	-	.	gene_id "ENSMUSG00000061477.5"; transcript_id "ENSMUST00000074267.5"; exon_number "5"; exon_id "ENSMUSE00001416280.2"; gene_type "protein_coding"; gene_name "Rps7"; transcript_type "protein_coding"; transcript_name "Rps7-201"; protein_id "ENSMUSP00000073880.4"; transcript_support_level "1"; mgi_id "MGI:1333818"; tag "basic"; ccdsid "CCDS25851.1"; havana_gene "OTTMUSG00000066425.1"; havana_transcript "OTTMUST00000161382.1";
chr12	HAVANA	CDS	28685579	28685653	.	-	.	gene_id "ENSMUSG00000061477.5"; transcript_id "ENSMUST00000074267.5"; exon_number "6"; exon_id "770";
chr12	HAVANA	exon	28685415	28685486	.	-	.	gene_id "ENSMUSG00000061477.5"; transcript_id "ENSMUST00000074267.5"; exon_number "7"; exon_id "ENSMUSE00001420181.2"; gene_type "protein_coding"; gene_name "Rps7"; transcript_type "protein_coding"; transcript_name "Rps7-201"; protein_id "ENSMUSP00000073880.4"; transcript_support_level "1"; mgi_id "MGI:1333818"; tag "basic"; ccdsid "CCDS25851.1"; havana_gene "OTTMUSG00000066425.1"; havana_transcript "OTTMUST00000161382.1";
chr12	HAVANA	CDS	28685415	28685486	.	-	.	gene_id "ENSMUSG00000061477.5"; transcript_id "ENSMUST00000074267.5"; exon_number "8"; exon_id "ENSMUSE00001420181.2"; gene_type "protein_coding"; gene_name "Rps7"; transcript_type "protein_coding"; transcript_name "Rps7-201"; protein_id "ENSMUSP00000073880.4"; transcript_support_level "1"; mgi_id "MGI:1333818"; tag "basic"; ccdsid "CCDS25851.1"; havana_gene "OTTMUSG00000066425.1"; havana_transcript "OTTMUST00000161382.1";
chr12	HAVANA	exon	28684208	28684351	.	-	.	gene_id "ENSMUSG00000061477.5"; transcript_id "ENSMUST00000074267.5"; exon_number "9"; exon_id "ENSMUSE00001416545.2"; gene_type "protein_coding"; gene_name "Rps7"; transcript_type "protein_coding"; transcript_name "Rps7-201"; protein_id "ENSMUSP00000073880.4"; transcript_support_level "1"; mgi_id "MGI:1333818"; tag "basic"; ccdsid "CCDS25851.1"; havana_gene "OTTMUSG00000066425.1"; havana_transcript "OTTMUST00000161382.1";
chr12	HAVANA	CDS	28684208	28684351	.	-	.	gene_id "ENSMUSG00000061477.5"; transcript_id "ENSMUST00000074267.5"; exon_number "10"; exon_id "ENSMUSE00001416545.2"; gene_type "protein_coding"; gene_name "Rps7"; transcript_type "protein_coding"; transcript_name "Rps7-201"; protein_id "ENSMUSP00000073880.4"; transcript_support_level "1"; mgi_id "MGI:1333818"; tag "basic"; ccdsid "CCDS25851.1"; havana_gene "OTTMUSG00000066425.1"; havana_transcript "OTTMUST00000161382.1";
chr12	HAVANA	exon	28683767	28683831	.	-	.	gene_id "ENSMUSG00000061477.5"; transcript_id "ENSMUST00000074267.5"; exon_number "11"; exon_id "ENSMUSE00000512557.2"; gene_type "protein_coding"; gene_name "Rps7"; transcript_type "protein_coding"; transcript_name "Rps7-201"; protein_id "ENSMUSP00000073880.4"; transcript_support_level "1"; mgi_id "MGI:1333818"; tag "basic"; ccdsid "CCDS25851.1"; havana_gene "OTTMUSG00000066425.1"; havana_transcript "OTTMUST00000161382.1";
chr12	HAVANA	CDS	28683767	28683831	.	-	.	gene_id "ENSMUSG00000061477.5"; transcript_id "ENSMUST00000074267.5"; exon_number "12"; exon_id "ENSMUSE00000512557.2"; gene_type "protein_coding"; gene_name "Rps7"; transcript_type "protein_coding"; transcript_name "Rps7-201"; protein_id "ENSMUSP00000073880.4"; transcript_support_level "1"; mgi_id "MGI:1333818"; tag "basic"; ccdsid "CCDS25851.1"; havana_gene "OTTMUSG00000066425.1"; havana_transcript "OTTMUST00000161382.1";
chr12	HAVANA	exon	28681623	28681773	.	-	.	gene_id "ENSMUSG00000061477.5"; transcript_id "ENSMUST00000074267.5"; exon_number "13"; exon_id "ENSMUSE00001415393.2"; gene_type "protein_coding"; gene_name "Rps7"; transcript_type "protein_coding"; transcript_name "Rps7-201"; protein_id "ENSMUSP00000073880.4"; transcript_support_level "1"; mgi_id "MGI:1333818"; tag "basic"; ccdsid "CCDS25851.1"; havana_gene "OTTMUSG00000066425.1"; havana_transcript "OTTMUST00000161382.1";
chr12	HAVANA	CDS	28681623	28681773	.	-	.	gene_id "ENSMUSG00000061477.5"; transcript_id "ENSMUST00000074267.5"; exon_number "14"; exon_id "ENSMUSE00001415393.2"; gene_type "protein_coding"; gene_name "Rps7"; transcript_type "protein_coding"; transcript_name "Rps7-201"; protein_id "ENSMUSP00000073880.4"; transcript_support_level "1"; mgi_id "MGI:1333818"; tag "basic"; ccdsid "CCDS25851.1"; havana_gene "OTTMUSG00000066425.1"; havana_transcript "OTTMUST00000161382.1";
chr12	HAVANA	CDS	28681118	28681192	.	-	.	gene_id "ENSMUSG00000061477.5"; transcript_id "ENSMUST00000074267.5"; exon_number "15"; exon_id "771";
chr12	HAVANA	stop_codon	28681115	28681117	.	-	.	gene_id "ENSMUSG00000061477.5"; transcript_id "ENSMUST00000074267.5"; exon_number "16"; exon_id "772";
chr12	HAVANA	exon	28680853	28681192	.	-	.	gene_id "ENSMUSG00000061477.5"; transcript_id "ENSMUST00000074267.5"; exon_number "17"; exon_id "ENSMUSE00000885568.3"; gene_type "protein_coding"; gene_name "Rps7"; transcript_type "protein_coding"; transcript_name "Rps7-201"; protein_id "ENSMUSP00000073880.4"; transcript_support_level "1"; mgi_id "MGI:1333818"; tag "basic"; ccdsid "CCDS25851.1"; havana_gene "OTTMUSG00000066425.1"; havana_transcript "OTTMUST00000161382.1";
chr12	HAVANA	UTR	28680853	28681117	.	-	.	gene_id "ENSMUSG00000061477.5"; transcript_id "ENSMUST00000074267.5"; exon_number "18"; exon_id "773";
chr12	HAVANA	transcript	28681083	28685856	.	-	.	gene_id "ENSMUSG00000061477.5"; transcript_id "ENSMUST00000221871.2"; exons "6"; gene_type "protein_coding"; gene_name "Rps7"; transcript_type "protein_coding"; transcript_name "Rps7-203"; protein_id "ENSMUSP00000152456.2"; transcript_support_level "1"; mgi_id "MGI:1333818"; tag "alternative_5_UTR"; ccdsid "CCDS25851.1"; havana_gene "OTTMUSG00000066425.1"; havana_transcript "OTTMUST00000161385.1";
chr12	HAVANA	UTR	28685654	28685856	.	-	.	gene_id "ENSMUSG00000061477.5"; transcript_id "ENSMUST00000221871.2"; exon_number "1"; exon_id "774";
chr12	HAVANA	start_codon	28685651	28685653	.	-	.	gene_id "ENSMUSG00000061477.5"; transcript_id "ENSMUST00000221871.2"; exon_number "2"; exon_id "chr12.769";
chr12	HAVANA	exon	28685579	28685856	.	-	.	gene_id "ENSMUSG00000061477.5"; transcript_id "ENSMUST00000221871.2"; exon_number "3"; exon_id "ENSMUSE00001414255.2"; gene_type "protein_coding"; gene_name "Rps7"; transcript_type "protein_coding"; transcript_name "Rps7-203"; protein_id "ENSMUSP00000152456.2"; transcript_support_level "1"; mgi_id "MGI:1333818"; tag "alternative_5_UTR"; ccdsid "CCDS25851.1"; havana_gene "OTTMUSG00000066425.1"; havana_transcript "OTTMUST00000161385.1";
chr12	HAVANA	CDS	28685579	28685653	.	-	.	gene_id "ENSMUSG00000061477.5"; transcript_id "ENSMUST00000221871.2"; exon_number "4"; exon_id "chr12.770";
chr12	HAVANA	exon	28685415	28685486	.	-	.	gene_id "ENSMUSG00000061477.5"; transcript_id "ENSMUST00000221871.2"; exon_number "5"; exon_id "ENSMUSE00001420181.2"; gene_type "protein_coding"; gene_name "Rps7"; transcript_type "protein_coding"; transcript_name "Rps7-203"; protein_id "ENSMUSP00000152456.2"; transcript_support_level "1"; mgi_id "MGI:1333818"; tag "alternative_5_UTR"; ccdsid "CCDS25851.1"; havana_gene "OTTMUSG00000066425.1"; havana_transcript "OTTMUST00000161385.1";
chr12	HAVANA	CDS	28685415	28685486	.	-	.	gene_id "ENSMUSG00000061477.5"; transcript_id "ENSMUST00000221871.2"; exon_number "6"; exon_id "ENSMUSE00001420181.2"; gene_type "protein_coding"; gene_name "Rps7"; transcript_type "protein_coding"; transcript_name "Rps7-203"; protein_id "ENSMUSP00000152456.2"; transcript_support_level "1"; mgi_id "MGI:1333818"; tag "alternative_5_UTR"; ccdsid "CCDS25851.1"; havana_gene "OTTMUSG00000066425.1"; havana_transcript "OTTMUST00000161385.1";
chr12	HAVANA	exon	28684208	28684351	.	-	.	gene_id "ENSMUSG00000061477.5"; transcript_id "ENSMUST00000221871.2"; exon_number "7"; exon_id "ENSMUSE00001416545.2"; gene_type "protein_coding"; gene_name "Rps7"; transcript_type "protein_coding"; transcript_name "Rps7-203"; protein_id "ENSMUSP00000152456.2"; transcript_support_level "1"; mgi_id "MGI:1333818"; tag "alternative_5_UTR"; ccdsid "CCDS25851.1"; havana_gene "OTTMUSG00000066425.1"; havana_transcript "OTTMUST00000161385.1";
chr12	HAVANA	CDS	28684208	28684351	.	-	.	gene_id "ENSMUSG00000061477.5"; transcript_id "ENSMUST00000221871.2"; exon_number "8"; exon_id "ENSMUSE00001416545.2"; gene_type "protein_coding"; gene_name "Rps7"; transcript_type "protein_coding"; transcript_name "Rps7-203"; protein_id "ENSMUSP00000152456.2"; transcript_support_level "1"; mgi_id "MGI:1333818"; tag "alternative_5_UTR"; ccdsid "CCDS25851.1"; havana_gene "OTTMUSG00000066425.1"; havana_transcript "OTTMUST00000161385.1";
chr12	HAVANA	exon	28683767	28683831	.	-	.	gene_id "ENSMUSG00000061477.5"; transcript_id "ENSMUST00000221871.2"; exon_number "9"; exon_id "ENSMUSE00000512557.2"; gene_type "protein_coding"; gene_name "Rps7"; transcript_type "protein_coding"; transcript_name "Rps7-203"; protein_id "ENSMUSP00000152456.2"; transcript_support_level "1"; mgi_id "MGI:1333818"; tag "alternative_5_UTR"; ccdsid "CCDS25851.1"; havana_gene "OTTMUSG00000066425.1"; havana_transcript "OTTMUST00000161385.1";
chr12	HAVANA	CDS	28683767	28683831	.	-	.	gene_id "ENSMUSG00000061477.5"; transcript_id "ENSMUST00000221871.2"; exon_number "10"; exon_id "ENSMUSE00000512557.2"; gene_type "protein_coding"; gene_name "Rps7"; transcript_type "protein_coding"; transcript_name "Rps7-203"; protein_id "ENSMUSP00000152456.2"; transcript_support_level "1"; mgi_id "MGI:1333818"; tag "alternative_5_UTR"; ccdsid "CCDS25851.1"; havana_gene "OTTMUSG00000066425.1"; havana_transcript "OTTMUST00000161385.1";
chr12	HAVANA	exon	28681623	28681773	.	-	.	gene_id "ENSMUSG00000061477.5"; transcript_id "ENSMUST00000221871.2"; exon_number "11"; exon_id "ENSMUSE00001415393.2"; gene_type "protein_coding"; gene_name "Rps7"; transcript_type "protein_coding"; transcript_name "Rps7-203"; protein_id "ENSMUSP00000152456.2"; transcript_support_level "1"; mgi_id "MGI:1333818"; tag "alternative_5_UTR"; ccdsid "CCDS25851.1"; havana_gene "OTTMUSG00000066425.1"; havana_transcript "OTTMUST00000161385.1";
chr12	HAVANA	CDS	28681623	28681773	.	-	.	gene_id "ENSMUSG00000061477.5"; transcript_id "ENSMUST00000221871.2"; exon_number "12"; exon_id "ENSMUSE00001415393.2"; gene_type "protein_coding"; gene_name "Rps7"; transcript_type "protein_coding"; transcript_name "Rps7-203"; protein_id "ENSMUSP00000152456.2"; transcript_support_level "1"; mgi_id "MGI:1333818"; tag "alternative_5_UTR"; ccdsid "CCDS25851.1"; havana_gene "OTTMUSG00000066425.1"; havana_transcript "OTTMUST00000161385.1";
chr12	HAVANA	CDS	28681118	28681192	.	-	.	gene_id "ENSMUSG00000061477.5"; transcript_id "ENSMUST00000221871.2"; exon_number "13"; exon_id "chr12.771";
chr12	HAVANA	stop_codon	28681115	28681117	.	-	.	gene_id "ENSMUSG00000061477.5"; transcript_id "ENSMUST00000221871.2"; exon_number "14"; exon_id "chr12.772";
chr12	HAVANA	exon	28681083	28681192	.	-	.	gene_id "ENSMUSG00000061477.5"; transcript_id "ENSMUST00000221871.2"; exon_number "15"; exon_id "ENSMUSE00001416314.2"; gene_type "protein_coding"; gene_name "Rps7"; transcript_type "protein_coding"; transcript_name "Rps7-203"; protein_id "ENSMUSP00000152456.2"; transcript_support_level "1"; mgi_id "MGI:1333818"; tag "alternative_5_UTR"; ccdsid "CCDS25851.1"; havana_gene "OTTMUSG00000066425.1"; havana_transcript "OTTMUST00000161385.1";
chr12	HAVANA	UTR	28681083	28681117	.	-	.	gene_id "ENSMUSG00000061477.5"; transcript_id "ENSMUST00000221871.2"; exon_number "16"; exon_id "775";
chr12	IsoQuant	transcript	28681083	28685910	.	-	.	gene_id "ENSMUSG00000061477.5"; transcript_id "transcript1755.chr12.nic"; exons "5";
chr12	IsoQuant	exon	28685855	28685910	.	-	.	gene_id "ENSMUSG00000061477.5"; transcript_id "transcript1755.chr12.nic"; exon_number "1"; exon_id "776";
chr12	IsoQuant	exon	28685579	28685662	.	-	.	gene_id "ENSMUSG00000061477.5"; transcript_id "transcript1755.chr12.nic"; exon_number "2"; exon_id "ENSMUSE00001416280.2";
chr12	IsoQuant	exon	28685415	28685486	.	-	.	gene_id "ENSMUSG00000061477.5"; transcript_id "transcript1755.chr12.nic"; exon_number "3"; exon_id "ENSMUSE00001420181.2";
chr12	IsoQuant	exon	28681623	28684351	.	-	.	gene_id "ENSMUSG00000061477.5"; transcript_id "transcript1755.chr12.nic"; exon_number "4"; exon_id "777";
chr12	IsoQuant	exon	28681083	28681192	.	-	.	gene_id "ENSMUSG00000061477.5"; transcript_id "transcript1755.chr12.nic"; exon_number "5"; exon_id "ENSMUSE00001416314.2";
chr12	HAVANA	gene	28699601	28709588	.	+	.	gene_id "ENSMUSG00000020630.10"; transcripts "2"; gene_type "protein_coding"; gene_name "Rnaseh1"; mgi_id "MGI:1335073"; havana_gene "OTTMUSG00000066487.1";
chr12	HAVANA	transcript	28699601	28709588	.	+	.	gene_id "ENSMUSG00000020630.10"; transcript_id "ENSMUST00000020959.9"; exons "8"; gene_type "protein_coding"; gene_name "Rnaseh1"; transcript_type "protein_coding"; transcript_name "Rnaseh1-201"; protein_id "ENSMUSP00000020959.8"; transcript_support_level "1"; mgi_id "MGI:1335073"; tag "basic"; ccdsid "CCDS25852.1"; havana_gene "OTTMUSG00000066487.1"; havana_transcript "OTTMUST00000161508.1";
chr12	HAVANA	UTR	28699601	28699687	.	+	.	gene_id "ENSMUSG00000020630.10"; transcript_id "ENSMUST00000020959.9"; exon_number "1"; exon_id "778";
chr12	HAVANA	exon	28699601	28699815	.	+	.	gene_id "ENSMUSG00000020630.10"; transcript_id "ENSMUST00000020959.9"; exon_number "2"; exon_id "ENSMUSE00000410472.6"; gene_type "protein_coding"; gene_name "Rnaseh1"; transcript_type "protein_coding"; transcript_name "Rnaseh1-201"; protein_id "ENSMUSP00000020959.8"; transcript_support_level "1"; mgi_id "MGI:1335073"; tag "basic"; ccdsid "CCDS25852.1"; havana_gene "OTTMUSG00000066487.1"; havana_transcript "OTTMUST00000161508.1";
chr12	HAVANA	start_codon	28699688	28699690	.	+	.	gene_id "ENSMUSG00000020630.10"; transcript_id "ENSMUST00000020959.9"; exon_number "3"; exon_id "779";
chr12	HAVANA	CDS	28699688	28699815	.	+	.	gene_id "ENSMUSG00000020630.10"; transcript_id "ENSMUST00000020959.9"; exon_number "4"; exon_id "780";
chr12	HAVANA	CDS	28702024	28702139	.	+	.	gene_id "ENSMUSG00000020630.10"; transcript_id "ENSMUST00000020959.9"; exon_number "5"; exon_id "ENSMUSE00000107245.2"; gene_type "protein_coding"; gene_name "Rnaseh1"; transcript_type "protein_coding"; transcript_name "Rnaseh1-201"; protein_id "ENSMUSP00000020959.8"; transcript_support_level "1"; mgi_id "MGI:1335073"; tag "basic"; ccdsid "CCDS25852.1"; havana_gene "OTTMUSG00000066487.1"; havana_transcript "OTTMUST00000161508.1";
chr12	HAVANA	exon	28702024	28702139	.	+	.	gene_id "ENSMUSG00000020630.10"; transcript_id "ENSMUST00000020959.9"; exon_number "6"; exon_id "ENSMUSE00000107245.2"; gene_type "protein_coding"; gene_name "Rnaseh1"; transcript_type "protein_coding"; transcript_name "Rnaseh1-201"; protein_id "ENSMUSP00000020959.8"; transcript_support_level "1"; mgi_id "MGI:1335073"; tag "basic"; ccdsid "CCDS25852.1"; havana_gene "OTTMUSG00000066487.1"; havana_transcript "OTTMUST00000161508.1";
chr12	HAVANA	CDS	28703062	28703223	.	+	.	gene_id "ENSMUSG00000020630.10"; transcript_id "ENSMUST00000020959.9"; exon_number "7"; exon_id "ENSMUSE00000107243.2"; gene_type "protein_coding"; gene_name "Rnaseh1"; transcript_type "protein_coding"; transcript_name "Rnaseh1-201"; protein_id "ENSMUSP00000020959.8"; transcript_support_level "1"; mgi_id "MGI:1335073"; tag "basic"; ccdsid "CCDS25852.1"; havana_gene "OTTMUSG00000066487.1"; havana_transcript "OTTMUST00000161508.1";
chr12	HAVANA	exon	28703062	28703223	.	+	.	gene_id "ENSMUSG00000020630.10"; transcript_id "ENSMUST00000020959.9"; exon_number "8"; exon_id "ENSMUSE00000107243.2"; gene_type "protein_coding"; gene_name "Rnaseh1"; transcript_type "protein_coding"; transcript_name "Rnaseh1-201"; protein_id "ENSMUSP00000020959.8"; transcript_support_level "1"; mgi_id "MGI:1335073"; tag "basic"; ccdsid "CCDS25852.1"; havana_gene "OTTMUSG00000066487.1"; havana_transcript "OTTMUST00000161508.1";
chr12	HAVANA	CDS	28705584	28705683	.	+	.	gene_id "ENSMUSG00000020630.10"; transcript_id "ENSMUST00000020959.9"; exon_number "9"; exon_id "ENSMUSE00001418687.2"; gene_type "protein_coding"; gene_name "Rnaseh1"; transcript_type "protein_coding"; transcript_name "Rnaseh1-201"; protein_id "ENSMUSP00000020959.8"; transcript_support_level "1"; mgi_id "MGI:1335073"; tag "basic"; ccdsid "CCDS25852.1"; havana_gene "OTTMUSG00000066487.1"; havana_transcript "OTTMUST00000161508.1";
chr12	HAVANA	exon	28705584	28705683	.	+	.	gene_id "ENSMUSG00000020630.10"; transcript_id "ENSMUST00000020959.9"; exon_number "10"; exon_id "ENSMUSE00001418687.2"; gene_type "protein_coding"; gene_name "Rnaseh1"; transcript_type "protein_coding"; transcript_name "Rnaseh1-201"; protein_id "ENSMUSP00000020959.8"; transcript_support_level "1"; mgi_id "MGI:1335073"; tag "basic"; ccdsid "CCDS25852.1"; havana_gene "OTTMUSG00000066487.1"; havana_transcript "OTTMUST00000161508.1";
chr12	HAVANA	CDS	28707271	28707325	.	+	.	gene_id "ENSMUSG00000020630.10"; transcript_id "ENSMUST00000020959.9"; exon_number "11"; exon_id "ENSMUSE00001416815.2"; gene_type "protein_coding"; gene_name "Rnaseh1"; transcript_type "protein_coding"; transcript_name "Rnaseh1-201"; protein_id "ENSMUSP00000020959.8"; transcript_support_level "1"; mgi_id "MGI:1335073"; tag "basic"; ccdsid "CCDS25852.1"; havana_gene "OTTMUSG00000066487.1"; havana_transcript "OTTMUST00000161508.1";
chr12	HAVANA	exon	28707271	28707325	.	+	.	gene_id "ENSMUSG00000020630.10"; transcript_id "ENSMUST00000020959.9"; exon_number "12"; exon_id "ENSMUSE00001416815.2"; gene_type "protein_coding"; gene_name "Rnaseh1"; transcript_type "protein_coding"; transcript_name "Rnaseh1-201"; protein_id "ENSMUSP00000020959.8"; transcript_support_level "1"; mgi_id "MGI:1335073"; tag "basic"; ccdsid "CCDS25852.1"; havana_gene "OTTMUSG00000066487.1"; havana_transcript "OTTMUST00000161508.1";
chr12	HAVANA	CDS	28707632	28707716	.	+	.	gene_id "ENSMUSG00000020630.10"; transcript_id "ENSMUST00000020959.9"; exon_number "13"; exon_id "ENSMUSE00001418110.2"; gene_type "protein_coding"; gene_name "Rnaseh1"; transcript_type "protein_coding"; transcript_name "Rnaseh1-201"; protein_id "ENSMUSP00000020959.8"; transcript_support_level "1"; mgi_id "MGI:1335073"; tag "basic"; ccdsid "CCDS25852.1"; havana_gene "OTTMUSG00000066487.1"; havana_transcript "OTTMUST00000161508.1";
chr12	HAVANA	exon	28707632	28707716	.	+	.	gene_id "ENSMUSG00000020630.10"; transcript_id "ENSMUST00000020959.9"; exon_number "14"; exon_id "ENSMUSE00001418110.2"; gene_type "protein_coding"; gene_name "Rnaseh1"; transcript_type "protein_coding"; transcript_name "Rnaseh1-201"; protein_id "ENSMUSP00000020959.8"; transcript_support_level "1"; mgi_id "MGI:1335073"; tag "basic"; ccdsid "CCDS25852.1"; havana_gene "OTTMUSG00000066487.1"; havana_transcript "OTTMUST00000161508.1";
chr12	HAVANA	CDS	28708170	28708294	.	+	.	gene_id "ENSMUSG00000020630.10"; transcript_id "ENSMUST00000020959.9"; exon_number "15"; exon_id "ENSMUSE00001421432.2"; gene_type "protein_coding"; gene_name "Rnaseh1"; transcript_type "protein_coding"; transcript_name "Rnaseh1-201"; protein_id "ENSMUSP00000020959.8"; transcript_support_level "1"; mgi_id "MGI:1335073"; tag "basic"; ccdsid "CCDS25852.1"; havana_gene "OTTMUSG00000066487.1"; havana_transcript "OTTMUST00000161508.1";
chr12	HAVANA	exon	28708170	28708294	.	+	.	gene_id "ENSMUSG00000020630.10"; transcript_id "ENSMUST00000020959.9"; exon_number "16"; exon_id "ENSMUSE00001421432.2"; gene_type "protein_coding"; gene_name "Rnaseh1"; transcript_type "protein_coding"; transcript_name "Rnaseh1-201"; protein_id "ENSMUSP00000020959.8"; transcript_support_level "1"; mgi_id "MGI:1335073"; tag "basic"; ccdsid "CCDS25852.1"; havana_gene "OTTMUSG00000066487.1"; havana_transcript "OTTMUST00000161508.1";
chr12	HAVANA	CDS	28708992	28709075	.	+	.	gene_id "ENSMUSG00000020630.10"; transcript_id "ENSMUST00000020959.9"; exon_number "17"; exon_id "781";
chr12	HAVANA	exon	28708992	28709588	.	+	.	gene_id "ENSMUSG00000020630.10"; transcript_id "ENSMUST00000020959.9"; exon_number "18"; exon_id "ENSMUSE00000887797.3"; gene_type "protein_coding"; gene_name "Rnaseh1"; transcript_type "protein_coding"; transcript_name "Rnaseh1-201"; protein_id "ENSMUSP00000020959.8"; transcript_support_level "1"; mgi_id "MGI:1335073"; tag "basic"; ccdsid "CCDS25852.1"; havana_gene "OTTMUSG00000066487.1"; havana_transcript "OTTMUST00000161508.1";
chr12	HAVANA	stop_codon	28709076	28709078	.	+	.	gene_id "ENSMUSG00000020630.10"; transcript_id "ENSMUST00000020959.9"; exon_number "19"; exon_id "782";
chr12	HAVANA	UTR	28709076	28709588	.	+	.	gene_id "ENSMUSG00000020630.10"; transcript_id "ENSMUST00000020959.9"; exon_number "20"; exon_id "783";
chr12	IsoQuant	transcript	28699607	28709588	.	+	.	gene_id "ENSMUSG00000020630.10"; transcript_id "transcript1762.chr12.nic"; exons "6";
chr12	IsoQuant	exon	28699607	28699815	.	+	.	gene_id "ENSMUSG00000020630.10"; transcript_id "transcript1762.chr12.nic"; exon_number "1"; exon_id "784";
chr12	IsoQuant	exon	28702024	28702139	.	+	.	gene_id "ENSMUSG00000020630.10"; transcript_id "transcript1762.chr12.nic"; exon_number "2"; exon_id "ENSMUSE00000107245.2";
chr12	IsoQuant	exon	28703062	28703223	.	+	.	gene_id "ENSMUSG00000020630.10"; transcript_id "transcript1762.chr12.nic"; exon_number "3"; exon_id "ENSMUSE00000107243.2";
chr12	IsoQuant	exon	28705584	28707716	.	+	.	gene_id "ENSMUSG00000020630.10"; transcript_id "transcript1762.chr12.nic"; exon_number "4"; exon_id "785";
chr12	IsoQuant	exon	28708170	28708294	.	+	.	gene_id "ENSMUSG00000020630.10"; transcript_id "transcript1762.chr12.nic"; exon_number "5"; exon_id "ENSMUSE00001421432.2";
chr12	IsoQuant	exon	28708992	28709588	.	+	.	gene_id "ENSMUSG00000020630.10"; transcript_id "transcript1762.chr12.nic"; exon_number "6"; exon_id "ENSMUSE00000887797.3";
chr12	IsoQuant	gene	28699615	28701964	.	+	.	gene_id "novel_gene_chr12_1765"; transcripts "1";
chr12	IsoQuant	transcript	28699615	28701964	.	+	.	gene_id "novel_gene_chr12_1765"; transcript_id "transcript1764.chr12.nnic"; exons "1";
chr12	IsoQuant	exon	28699615	28701964	.	+	.	gene_id "novel_gene_chr12_1765"; transcript_id "transcript1764.chr12.nnic"; exon_number "1"; exon_id "786";
chr12	HAVANA	gene	28725215	28732174	.	+	.	gene_id "ENSMUSG00000020629.13"; transcripts "2"; gene_type "protein_coding"; gene_name "Adi1"; mgi_id "MGI:2144929"; tag "ncRNA_host"; havana_gene "OTTMUSG00000022994.1";
chr12	HAVANA	transcript	28725230	28732174	.	+	.	gene_id "ENSMUSG00000020629.13"; transcript_id "ENSMUST00000020957.13"; exons "4"; gene_type "protein_coding"; gene_name "Adi1"; transcript_type "protein_coding"; transcript_name "Adi1-201"; protein_id "ENSMUSP00000020957.7"; transcript_support_level "1"; mgi_id "MGI:2144929"; tag "basic"; ccdsid "CCDS25853.1"; havana_gene "OTTMUSG00000022994.1"; havana_transcript "OTTMUST00000055371.1";
chr12	HAVANA	UTR	28725230	28725251	.	+	.	gene_id "ENSMUSG00000020629.13"; transcript_id "ENSMUST00000020957.13"; exon_number "1"; exon_id "787";
chr12	HAVANA	exon	28725230	28725371	.	+	.	gene_id "ENSMUSG00000020629.13"; transcript_id "ENSMUST00000020957.13"; exon_number "2"; exon_id "ENSMUSE00000107233.7"; gene_type "protein_coding"; gene_name "Adi1"; transcript_type "protein_coding"; transcript_name "Adi1-201"; protein_id "ENSMUSP00000020957.7"; transcript_support_level "1"; mgi_id "MGI:2144929"; tag "basic"; ccdsid "CCDS25853.1"; havana_gene "OTTMUSG00000022994.1"; havana_transcript "OTTMUST00000055371.1";
chr12	HAVANA	start_codon	28725252	28725254	.	+	.	gene_id "ENSMUSG00000020629.13"; transcript_id "ENSMUST00000020957.13"; exon_number "3"; exon_id "788";
chr12	HAVANA	CDS	28725252	28725371	.	+	.	gene_id "ENSMUSG00000020629.13"; transcript_id "ENSMUST00000020957.13"; exon_number "4"; exon_id "789";
chr12	HAVANA	CDS	28727777	28727896	.	+	.	gene_id "ENSMUSG00000020629.13"; transcript_id "ENSMUST00000020957.13"; exon_number "5"; exon_id "ENSMUSE00001415694.2"; gene_type "protein_coding"; gene_name "Adi1"; transcript_type "protein_coding"; transcript_name "Adi1-201"; protein_id "ENSMUSP00000020957.7"; transcript_support_level "1"; mgi_id "MGI:2144929"; tag "basic"; ccdsid "CCDS25853.1"; havana_gene "OTTMUSG00000022994.1"; havana_transcript "OTTMUST00000055371.1";
chr12	HAVANA	exon	28727777	28727896	.	+	.	gene_id "ENSMUSG00000020629.13"; transcript_id "ENSMUST00000020957.13"; exon_number "6"; exon_id "ENSMUSE00001415694.2"; gene_type "protein_coding"; gene_name "Adi1"; transcript_type "protein_coding"; transcript_name "Adi1-201"; protein_id "ENSMUSP00000020957.7"; transcript_support_level "1"; mgi_id "MGI:2144929"; tag "basic"; ccdsid "CCDS25853.1"; havana_gene "OTTMUSG00000022994.1"; havana_transcript "OTTMUST00000055371.1";
chr12	HAVANA	CDS	28729389	28729568	.	+	.	gene_id "ENSMUSG00000020629.13"; transcript_id "ENSMUST00000020957.13"; exon_number "7"; exon_id "ENSMUSE00001416342.2"; gene_type "protein_coding"; gene_name "Adi1"; transcript_type "protein_coding"; transcript_name "Adi1-201"; protein_id "ENSMUSP00000020957.7"; transcript_support_level "1"; mgi_id "MGI:2144929"; tag "basic"; ccdsid "CCDS25853.1"; havana_gene "OTTMUSG00000022994.1"; havana_transcript "OTTMUST00000055371.1";
chr12	HAVANA	exon	28729389	28729568	.	+	.	gene_id "ENSMUSG00000020629.13"; transcript_id "ENSMUST00000020957.13"; exon_number "8"; exon_id "ENSMUSE00001416342.2"; gene_type "protein_coding"; gene_name "Adi1"; transcript_type "protein_coding"; transcript_name "Adi1-201"; protein_id "ENSMUSP00000020957.7"; transcript_support_level "1"; mgi_id "MGI:2144929"; tag "basic"; ccdsid "CCDS25853.1"; havana_gene "OTTMUSG00000022994.1"; havana_transcript "OTTMUST00000055371.1";
chr12	HAVANA	CDS	28730965	28731081	.	+	.	gene_id "ENSMUSG00000020629.13"; transcript_id "ENSMUST00000020957.13"; exon_number "9"; exon_id "790";
chr12	HAVANA	exon	28730965	28732174	.	+	.	gene_id "ENSMUSG00000020629.13"; transcript_id "ENSMUST00000020957.13"; exon_number "10"; exon_id "ENSMUSE00000395432.8"; gene_type "protein_coding"; gene_name "Adi1"; transcript_type "protein_coding"; transcript_name "Adi1-201"; protein_id "ENSMUSP00000020957.7"; transcript_support_level "1"; mgi_id "MGI:2144929"; tag "basic"; ccdsid "CCDS25853.1"; havana_gene "OTTMUSG00000022994.1"; havana_transcript "OTTMUST00000055371.1";
chr12	HAVANA	stop_codon	28731082	28731084	.	+	.	gene_id "ENSMUSG00000020629.13"; transcript_id "ENSMUST00000020957.13"; exon_number "11"; exon_id "791";
chr12	HAVANA	UTR	28731082	28732174	.	+	.	gene_id "ENSMUSG00000020629.13"; transcript_id "ENSMUST00000020957.13"; exon_number "12"; exon_id "792";
chr12	IsoQuant	transcript	28725215	28726957	.	+	.	gene_id "ENSMUSG00000020629.13"; transcript_id "transcript1788.chr12.nnic"; exons "1";
chr12	IsoQuant	exon	28725215	28726957	.	+	.	gene_id "ENSMUSG00000020629.13"; transcript_id "transcript1788.chr12.nnic"; exon_number "1"; exon_id "793";
chr12	HAVANA	gene	28740627	28800471	.	-	.	gene_id "ENSMUSG00000020628.17"; transcripts "3"; gene_type "protein_coding"; gene_name "Trappc12"; mgi_id "MGI:2445089"; havana_gene "OTTMUSG00000066496.1";
chr12	ENSEMBL	transcript	28740628	28800452	.	-	.	gene_id "ENSMUSG00000020628.17"; transcript_id "ENSMUST00000020954.15"; exons "12"; gene_type "protein_coding"; gene_name "Trappc12"; transcript_type "protein_coding"; transcript_name "Trappc12-201"; protein_id "ENSMUSP00000020954.9"; transcript_support_level "1"; mgi_id "MGI:2445089"; tag "basic"; ccdsid "CCDS25854.1"; havana_gene "OTTMUSG00000066496.1";
chr12	ENSEMBL	exon	28800161	28800452	.	-	.	gene_id "ENSMUSG00000020628.17"; transcript_id "ENSMUST00000020954.15"; exon_number "1"; exon_id "ENSMUSE00000877541.2"; gene_type "protein_coding"; gene_name "Trappc12"; transcript_type "protein_coding"; transcript_name "Trappc12-201"; protein_id "ENSMUSP00000020954.9"; transcript_support_level "1"; mgi_id "MGI:2445089"; tag "basic"; ccdsid "CCDS25854.1"; havana_gene "OTTMUSG00000066496.1";
chr12	ENSEMBL	UTR	28800161	28800452	.	-	.	gene_id "ENSMUSG00000020628.17"; transcript_id "ENSMUST00000020954.15"; exon_number "2"; exon_id "ENSMUSE00000877541.2"; gene_type "protein_coding"; gene_name "Trappc12"; transcript_type "protein_coding"; transcript_name "Trappc12-201"; protein_id "ENSMUSP00000020954.9"; transcript_support_level "1"; mgi_id "MGI:2445089"; tag "basic"; ccdsid "CCDS25854.1"; havana_gene "OTTMUSG00000066496.1";
chr12	ENSEMBL	UTR	28797531	28797535	.	-	.	gene_id "ENSMUSG00000020628.17"; transcript_id "ENSMUST00000020954.15"; exon_number "3"; exon_id "794";
chr12	ENSEMBL	start_codon	28797528	28797530	.	-	.	gene_id "ENSMUSG00000020628.17"; transcript_id "ENSMUST00000020954.15"; exon_number "4"; exon_id "795";
chr12	ENSEMBL	exon	28796298	28797535	.	-	.	gene_id "ENSMUSG00000020628.17"; transcript_id "ENSMUST00000020954.15"; exon_number "5"; exon_id "ENSMUSE00001419310.2"; gene_type "protein_coding"; gene_name "Trappc12"; transcript_type "protein_coding"; transcript_name "Trappc12-201"; protein_id "ENSMUSP00000020954.9"; transcript_support_level "1"; mgi_id "MGI:2445089"; tag "basic"; ccdsid "CCDS25854.1"; havana_gene "OTTMUSG00000066496.1";
chr12	ENSEMBL	CDS	28796298	28797530	.	-	.	gene_id "ENSMUSG00000020628.17"; transcript_id "ENSMUST00000020954.15"; exon_number "6"; exon_id "796";
chr12	ENSEMBL	exon	28787732	28787848	.	-	.	gene_id "ENSMUSG00000020628.17"; transcript_id "ENSMUST00000020954.15"; exon_number "7"; exon_id "ENSMUSE00001418415.2"; gene_type "protein_coding"; gene_name "Trappc12"; transcript_type "protein_coding"; transcript_name "Trappc12-201"; protein_id "ENSMUSP00000020954.9"; transcript_support_level "1"; mgi_id "MGI:2445089"; tag "basic"; ccdsid "CCDS25854.1"; havana_gene "OTTMUSG00000066496.1";
chr12	ENSEMBL	CDS	28787732	28787848	.	-	.	gene_id "ENSMUSG00000020628.17"; transcript_id "ENSMUST00000020954.15"; exon_number "8"; exon_id "ENSMUSE00001418415.2"; gene_type "protein_coding"; gene_name "Trappc12"; transcript_type "protein_coding"; transcript_name "Trappc12-201"; protein_id "ENSMUSP00000020954.9"; transcript_support_level "1"; mgi_id "MGI:2445089"; tag "basic"; ccdsid "CCDS25854.1"; havana_gene "OTTMUSG00000066496.1";
chr12	ENSEMBL	exon	28772362	28772475	.	-	.	gene_id "ENSMUSG00000020628.17"; transcript_id "ENSMUST00000020954.15"; exon_number "9"; exon_id "ENSMUSE00001417436.2"; gene_type "protein_coding"; gene_name "Trappc12"; transcript_type "protein_coding"; transcript_name "Trappc12-201"; protein_id "ENSMUSP00000020954.9"; transcript_support_level "1"; mgi_id "MGI:2445089"; tag "basic"; ccdsid "CCDS25854.1"; havana_gene "OTTMUSG00000066496.1";
chr12	ENSEMBL	CDS	28772362	28772475	.	-	.	gene_id "ENSMUSG00000020628.17"; transcript_id "ENSMUST00000020954.15"; exon_number "10"; exon_id "ENSMUSE00001417436.2"; gene_type "protein_coding"; gene_name "Trappc12"; transcript_type "protein_coding"; transcript_name "Trappc12-201"; protein_id "ENSMUSP00000020954.9"; transcript_support_level "1"; mgi_id "MGI:2445089"; tag "basic"; ccdsid "CCDS25854.1"; havana_gene "OTTMUSG00000066496.1";
chr12	ENSEMBL	exon	28771051	28771189	.	-	.	gene_id "ENSMUSG00000020628.17"; transcript_id "ENSMUST00000020954.15"; exon_number "11"; exon_id "ENSMUSE00000388663.2"; gene_type "protein_coding"; gene_name "Trappc12"; transcript_type "protein_coding"; transcript_name "Trappc12-201"; protein_id "ENSMUSP00000020954.9"; transcript_support_level "1"; mgi_id "MGI:2445089"; tag "basic"; ccdsid "CCDS25854.1"; havana_gene "OTTMUSG00000066496.1";
chr12	ENSEMBL	CDS	28771051	28771189	.	-	.	gene_id "ENSMUSG00000020628.17"; transcript_id "ENSMUST00000020954.15"; exon_number "12"; exon_id "ENSMUSE00000388663.2"; gene_type "protein_coding"; gene_name "Trappc12"; transcript_type "protein_coding"; transcript_name "Trappc12-201"; protein_id "ENSMUSP00000020954.9"; transcript_support_level "1"; mgi_id "MGI:2445089"; tag "basic"; ccdsid "CCDS25854.1"; havana_gene "OTTMUSG00000066496.1";
chr12	ENSEMBL	exon	28761871	28761983	.	-	.	gene_id "ENSMUSG00000020628.17"; transcript_id "ENSMUST00000020954.15"; exon_number "13"; exon_id "ENSMUSE00000390761.2"; gene_type "protein_coding"; gene_name "Trappc12"; transcript_type "protein_coding"; transcript_name "Trappc12-201"; protein_id "ENSMUSP00000020954.9"; transcript_support_level "1"; mgi_id "MGI:2445089"; tag "basic"; ccdsid "CCDS25854.1"; havana_gene "OTTMUSG00000066496.1";
chr12	ENSEMBL	CDS	28761871	28761983	.	-	.	gene_id "ENSMUSG00000020628.17"; transcript_id "ENSMUST00000020954.15"; exon_number "14"; exon_id "ENSMUSE00000390761.2"; gene_type "protein_coding"; gene_name "Trappc12"; transcript_type "protein_coding"; transcript_name "Trappc12-201"; protein_id "ENSMUSP00000020954.9"; transcript_support_level "1"; mgi_id "MGI:2445089"; tag "basic"; ccdsid "CCDS25854.1"; havana_gene "OTTMUSG00000066496.1";
chr12	ENSEMBL	exon	28753525	28753597	.	-	.	gene_id "ENSMUSG00000020628.17"; transcript_id "ENSMUST00000020954.15"; exon_number "15"; exon_id "ENSMUSE00000440516.2"; gene_type "protein_coding"; gene_name "Trappc12"; transcript_type "protein_coding"; transcript_name "Trappc12-201"; protein_id "ENSMUSP00000020954.9"; transcript_support_level "1"; mgi_id "MGI:2445089"; tag "basic"; ccdsid "CCDS25854.1"; havana_gene "OTTMUSG00000066496.1";
chr12	ENSEMBL	CDS	28753525	28753597	.	-	.	gene_id "ENSMUSG00000020628.17"; transcript_id "ENSMUST00000020954.15"; exon_number "16"; exon_id "ENSMUSE00000440516.2"; gene_type "protein_coding"; gene_name "Trappc12"; transcript_type "protein_coding"; transcript_name "Trappc12-201"; protein_id "ENSMUSP00000020954.9"; transcript_support_level "1"; mgi_id "MGI:2445089"; tag "basic"; ccdsid "CCDS25854.1"; havana_gene "OTTMUSG00000066496.1";
chr12	ENSEMBL	exon	28751535	28751608	.	-	.	gene_id "ENSMUSG00000020628.17"; transcript_id "ENSMUST00000020954.15"; exon_number "17"; exon_id "ENSMUSE00001418218.2"; gene_type "protein_coding"; gene_name "Trappc12"; transcript_type "protein_coding"; transcript_name "Trappc12-201"; protein_id "ENSMUSP00000020954.9"; transcript_support_level "1"; mgi_id "MGI:2445089"; tag "basic"; ccdsid "CCDS25854.1"; havana_gene "OTTMUSG00000066496.1";
chr12	ENSEMBL	CDS	28751535	28751608	.	-	.	gene_id "ENSMUSG00000020628.17"; transcript_id "ENSMUST00000020954.15"; exon_number "18"; exon_id "ENSMUSE00001418218.2"; gene_type "protein_coding"; gene_name "Trappc12"; transcript_type "protein_coding"; transcript_name "Trappc12-201"; protein_id "ENSMUSP00000020954.9"; transcript_support_level "1"; mgi_id "MGI:2445089"; tag "basic"; ccdsid "CCDS25854.1"; havana_gene "OTTMUSG00000066496.1";
chr12	ENSEMBL	exon	28747143	28747241	.	-	.	gene_id "ENSMUSG00000020628.17"; transcript_id "ENSMUST00000020954.15"; exon_number "19"; exon_id "ENSMUSE00000440508.2"; gene_type "protein_coding"; gene_name "Trappc12"; transcript_type "protein_coding"; transcript_name "Trappc12-201"; protein_id "ENSMUSP00000020954.9"; transcript_support_level "1"; mgi_id "MGI:2445089"; tag "basic"; ccdsid "CCDS25854.1"; havana_gene "OTTMUSG00000066496.1";
chr12	ENSEMBL	CDS	28747143	28747241	.	-	.	gene_id "ENSMUSG00000020628.17"; transcript_id "ENSMUST00000020954.15"; exon_number "20"; exon_id "ENSMUSE00000440508.2"; gene_type "protein_coding"; gene_name "Trappc12"; transcript_type "protein_coding"; transcript_name "Trappc12-201"; protein_id "ENSMUSP00000020954.9"; transcript_support_level "1"; mgi_id "MGI:2445089"; tag "basic"; ccdsid "CCDS25854.1"; havana_gene "OTTMUSG00000066496.1";
chr12	ENSEMBL	exon	28742493	28742593	.	-	.	gene_id "ENSMUSG00000020628.17"; transcript_id "ENSMUST00000020954.15"; exon_number "21"; exon_id "ENSMUSE00000107231.3"; gene_type "protein_coding"; gene_name "Trappc12"; transcript_type "protein_coding"; transcript_name "Trappc12-201"; protein_id "ENSMUSP00000020954.9"; transcript_support_level "1"; mgi_id "MGI:2445089"; tag "basic"; ccdsid "CCDS25854.1"; havana_gene "OTTMUSG00000066496.1";
chr12	ENSEMBL	CDS	28742493	28742593	.	-	.	gene_id "ENSMUSG00000020628.17"; transcript_id "ENSMUST00000020954.15"; exon_number "22"; exon_id "ENSMUSE00000107231.3"; gene_type "protein_coding"; gene_name "Trappc12"; transcript_type "protein_coding"; transcript_name "Trappc12-201"; protein_id "ENSMUSP00000020954.9"; transcript_support_level "1"; mgi_id "MGI:2445089"; tag "basic"; ccdsid "CCDS25854.1"; havana_gene "OTTMUSG00000066496.1";
chr12	ENSEMBL	exon	28741758	28741845	.	-	.	gene_id "ENSMUSG00000020628.17"; transcript_id "ENSMUST00000020954.15"; exon_number "23"; exon_id "ENSMUSE00000107230.2"; gene_type "protein_coding"; gene_name "Trappc12"; transcript_type "protein_coding"; transcript_name "Trappc12-201"; protein_id "ENSMUSP00000020954.9"; transcript_support_level "1"; mgi_id "MGI:2445089"; tag "basic"; ccdsid "CCDS25854.1"; havana_gene "OTTMUSG00000066496.1";
chr12	ENSEMBL	CDS	28741758	28741845	.	-	.	gene_id "ENSMUSG00000020628.17"; transcript_id "ENSMUST00000020954.15"; exon_number "24"; exon_id "ENSMUSE00000107230.2"; gene_type "protein_coding"; gene_name "Trappc12"; transcript_type "protein_coding"; transcript_name "Trappc12-201"; protein_id "ENSMUSP00000020954.9"; transcript_support_level "1"; mgi_id "MGI:2445089"; tag "basic"; ccdsid "CCDS25854.1"; havana_gene "OTTMUSG00000066496.1";
chr12	ENSEMBL	CDS	28741317	28741556	.	-	.	gene_id "ENSMUSG00000020628.17"; transcript_id "ENSMUST00000020954.15"; exon_number "25"; exon_id "797";
chr12	ENSEMBL	stop_codon	28741314	28741316	.	-	.	gene_id "ENSMUSG00000020628.17"; transcript_id "ENSMUST00000020954.15"; exon_number "26"; exon_id "798";
chr12	ENSEMBL	exon	28740628	28741556	.	-	.	gene_id "ENSMUSG00000020628.17"; transcript_id "ENSMUST00000020954.15"; exon_number "27"; exon_id "ENSMUSE00000457741.8"; gene_type "protein_coding"; gene_name "Trappc12"; transcript_type "protein_coding"; transcript_name "Trappc12-201"; protein_id "ENSMUSP00000020954.9"; transcript_support_level "1"; mgi_id "MGI:2445089"; tag "basic"; ccdsid "CCDS25854.1"; havana_gene "OTTMUSG00000066496.1";
chr12	ENSEMBL	UTR	28740628	28741316	.	-	.	gene_id "ENSMUSG00000020628.17"; transcript_id "ENSMUST00000020954.15"; exon_number "28"; exon_id "799";
chr12	HAVANA	transcript	28740627	28800471	.	-	.	gene_id "ENSMUSG00000020628.17"; transcript_id "ENSMUST00000168129.10"; exons "12"; gene_type "protein_coding"; gene_name "Trappc12"; transcript_type "protein_coding"; transcript_name "Trappc12-202"; protein_id "ENSMUSP00000127752.3"; transcript_support_level "1"; mgi_id "MGI:2445089"; tag "basic"; ccdsid "CCDS25854.1"; havana_gene "OTTMUSG00000066496.1"; havana_transcript "OTTMUST00000161526.1";
chr12	HAVANA	exon	28800328	28800471	.	-	.	gene_id "ENSMUSG00000020628.17"; transcript_id "ENSMUST00000168129.10"; exon_number "1"; exon_id "ENSMUSE00001413381.2"; gene_type "protein_coding"; gene_name "Trappc12"; transcript_type "protein_coding"; transcript_name "Trappc12-202"; protein_id "ENSMUSP00000127752.3"; transcript_support_level "1"; mgi_id "MGI:2445089"; tag "basic"; ccdsid "CCDS25854.1"; havana_gene "OTTMUSG00000066496.1"; havana_transcript "OTTMUST00000161526.1";
chr12	HAVANA	UTR	28800328	28800471	.	-	.	gene_id "ENSMUSG00000020628.17"; transcript_id "ENSMUST00000168129.10"; exon_number "2"; exon_id "ENSMUSE00001413381.2"; gene_type "protein_coding"; gene_name "Trappc12"; transcript_type "protein_coding"; transcript_name "Trappc12-202"; protein_id "ENSMUSP00000127752.3"; transcript_support_level "1"; mgi_id "MGI:2445089"; tag "basic"; ccdsid "CCDS25854.1"; havana_gene "OTTMUSG00000066496.1"; havana_transcript "OTTMUST00000161526.1";
chr12	HAVANA	UTR	28797531	28797535	.	-	.	gene_id "ENSMUSG00000020628.17"; transcript_id "ENSMUST00000168129.10"; exon_number "3"; exon_id "chr12.794";
chr12	HAVANA	start_codon	28797528	28797530	.	-	.	gene_id "ENSMUSG00000020628.17"; transcript_id "ENSMUST00000168129.10"; exon_number "4"; exon_id "chr12.795";
chr12	HAVANA	exon	28796298	28797535	.	-	.	gene_id "ENSMUSG00000020628.17"; transcript_id "ENSMUST00000168129.10"; exon_number "5"; exon_id "ENSMUSE00001419310.2"; gene_type "protein_coding"; gene_name "Trappc12"; transcript_type "protein_coding"; transcript_name "Trappc12-202"; protein_id "ENSMUSP00000127752.3"; transcript_support_level "1"; mgi_id "MGI:2445089"; tag "basic"; ccdsid "CCDS25854.1"; havana_gene "OTTMUSG00000066496.1"; havana_transcript "OTTMUST00000161526.1";
chr12	HAVANA	CDS	28796298	28797530	.	-	.	gene_id "ENSMUSG00000020628.17"; transcript_id "ENSMUST00000168129.10"; exon_number "6"; exon_id "chr12.796";
chr12	HAVANA	exon	28787732	28787848	.	-	.	gene_id "ENSMUSG00000020628.17"; transcript_id "ENSMUST00000168129.10"; exon_number "7"; exon_id "ENSMUSE00001418415.2"; gene_type "protein_coding"; gene_name "Trappc12"; transcript_type "protein_coding"; transcript_name "Trappc12-202"; protein_id "ENSMUSP00000127752.3"; transcript_support_level "1"; mgi_id "MGI:2445089"; tag "basic"; ccdsid "CCDS25854.1"; havana_gene "OTTMUSG00000066496.1"; havana_transcript "OTTMUST00000161526.1";
chr12	HAVANA	CDS	28787732	28787848	.	-	.	gene_id "ENSMUSG00000020628.17"; transcript_id "ENSMUST00000168129.10"; exon_number "8"; exon_id "ENSMUSE00001418415.2"; gene_type "protein_coding"; gene_name "Trappc12"; transcript_type "protein_coding"; transcript_name "Trappc12-202"; protein_id "ENSMUSP00000127752.3"; transcript_support_level "1"; mgi_id "MGI:2445089"; tag "basic"; ccdsid "CCDS25854.1"; havana_gene "OTTMUSG00000066496.1"; havana_transcript "OTTMUST00000161526.1";
chr12	HAVANA	exon	28772362	28772475	.	-	.	gene_id "ENSMUSG00000020628.17"; transcript_id "ENSMUST00000168129.10"; exon_number "9"; exon_id "ENSMUSE00001417436.2"; gene_type "protein_coding"; gene_name "Trappc12"; transcript_type "protein_coding"; transcript_name "Trappc12-202"; protein_id "ENSMUSP00000127752.3"; transcript_support_level "1"; mgi_id "MGI:2445089"; tag "basic"; ccdsid "CCDS25854.1"; havana_gene "OTTMUSG00000066496.1"; havana_transcript "OTTMUST00000161526.1";
chr12	HAVANA	CDS	28772362	28772475	.	-	.	gene_id "ENSMUSG00000020628.17"; transcript_id "ENSMUST00000168129.10"; exon_number "10"; exon_id "ENSMUSE00001417436.2"; gene_type "protein_coding"; gene_name "Trappc12"; transcript_type "protein_coding"; transcript_name "Trappc12-202"; protein_id "ENSMUSP00000127752.3"; transcript_support_level "1"; mgi_id "MGI:2445089"; tag "basic"; ccdsid "CCDS25854.1"; havana_gene "OTTMUSG00000066496.1"; havana_transcript "OTTMUST00000161526.1";
chr12	HAVANA	exon	28771051	28771189	.	-	.	gene_id "ENSMUSG00000020628.17"; transcript_id "ENSMUST00000168129.10"; exon_number "11"; exon_id "ENSMUSE00000388663.2"; gene_type "protein_coding"; gene_name "Trappc12"; transcript_type "protein_coding"; transcript_name "Trappc12-202"; protein_id "ENSMUSP00000127752.3"; transcript_support_level "1"; mgi_id "MGI:2445089"; tag "basic"; ccdsid "CCDS25854.1"; havana_gene "OTTMUSG00000066496.1"; havana_transcript "OTTMUST00000161526.1";
chr12	HAVANA	CDS	28771051	28771189	.	-	.	gene_id "ENSMUSG00000020628.17"; transcript_id "ENSMUST00000168129.10"; exon_number "12"; exon_id "ENSMUSE00000388663.2"; gene_type "protein_coding"; gene_name "Trappc12"; transcript_type "protein_coding"; transcript_name "Trappc12-202"; protein_id "ENSMUSP00000127752.3"; transcript_support_level "1"; mgi_id "MGI:2445089"; tag "basic"; ccdsid "CCDS25854.1"; havana_gene "OTTMUSG00000066496.1"; havana_transcript "OTTMUST00000161526.1";
chr12	HAVANA	exon	28761871	28761983	.	-	.	gene_id "ENSMUSG00000020628.17"; transcript_id "ENSMUST00000168129.10"; exon_number "13"; exon_id "ENSMUSE00000390761.2"; gene_type "protein_coding"; gene_name "Trappc12"; transcript_type "protein_coding"; transcript_name "Trappc12-202"; protein_id "ENSMUSP00000127752.3"; transcript_support_level "1"; mgi_id "MGI:2445089"; tag "basic"; ccdsid "CCDS25854.1"; havana_gene "OTTMUSG00000066496.1"; havana_transcript "OTTMUST00000161526.1";
chr12	HAVANA	CDS	28761871	28761983	.	-	.	gene_id "ENSMUSG00000020628.17"; transcript_id "ENSMUST00000168129.10"; exon_number "14"; exon_id "ENSMUSE00000390761.2"; gene_type "protein_coding"; gene_name "Trappc12"; transcript_type "protein_coding"; transcript_name "Trappc12-202"; protein_id "ENSMUSP00000127752.3"; transcript_support_level "1"; mgi_id "MGI:2445089"; tag "basic"; ccdsid "CCDS25854.1"; havana_gene "OTTMUSG00000066496.1"; havana_transcript "OTTMUST00000161526.1";
chr12	HAVANA	exon	28753525	28753597	.	-	.	gene_id "ENSMUSG00000020628.17"; transcript_id "ENSMUST00000168129.10"; exon_number "15"; exon_id "ENSMUSE00000440516.2"; gene_type "protein_coding"; gene_name "Trappc12"; transcript_type "protein_coding"; transcript_name "Trappc12-202"; protein_id "ENSMUSP00000127752.3"; transcript_support_level "1"; mgi_id "MGI:2445089"; tag "basic"; ccdsid "CCDS25854.1"; havana_gene "OTTMUSG00000066496.1"; havana_transcript "OTTMUST00000161526.1";
chr12	HAVANA	CDS	28753525	28753597	.	-	.	gene_id "ENSMUSG00000020628.17"; transcript_id "ENSMUST00000168129.10"; exon_number "16"; exon_id "ENSMUSE00000440516.2"; gene_type "protein_coding"; gene_name "Trappc12"; transcript_type "protein_coding"; transcript_name "Trappc12-202"; protein_id "ENSMUSP00000127752.3"; transcript_support_level "1"; mgi_id "MGI:2445089"; tag "basic"; ccdsid "CCDS25854.1"; havana_gene "OTTMUSG00000066496.1"; havana_transcript "OTTMUST00000161526.1";
chr12	HAVANA	exon	28751535	28751608	.	-	.	gene_id "ENSMUSG00000020628.17"; transcript_id "ENSMUST00000168129.10"; exon_number "17"; exon_id "ENSMUSE00001418218.2"; gene_type "protein_coding"; gene_name "Trappc12"; transcript_type "protein_coding"; transcript_name "Trappc12-202"; protein_id "ENSMUSP00000127752.3"; transcript_support_level "1"; mgi_id "MGI:2445089"; tag "basic"; ccdsid "CCDS25854.1"; havana_gene "OTTMUSG00000066496.1"; havana_transcript "OTTMUST00000161526.1";
chr12	HAVANA	CDS	28751535	28751608	.	-	.	gene_id "ENSMUSG00000020628.17"; transcript_id "ENSMUST00000168129.10"; exon_number "18"; exon_id "ENSMUSE00001418218.2"; gene_type "protein_coding"; gene_name "Trappc12"; transcript_type "protein_coding"; transcript_name "Trappc12-202"; protein_id "ENSMUSP00000127752.3"; transcript_support_level "1"; mgi_id "MGI:2445089"; tag "basic"; ccdsid "CCDS25854.1"; havana_gene "OTTMUSG00000066496.1"; havana_transcript "OTTMUST00000161526.1";
chr12	HAVANA	exon	28747143	28747241	.	-	.	gene_id "ENSMUSG00000020628.17"; transcript_id "ENSMUST00000168129.10"; exon_number "19"; exon_id "ENSMUSE00000440508.2"; gene_type "protein_coding"; gene_name "Trappc12"; transcript_type "protein_coding"; transcript_name "Trappc12-202"; protein_id "ENSMUSP00000127752.3"; transcript_support_level "1"; mgi_id "MGI:2445089"; tag "basic"; ccdsid "CCDS25854.1"; havana_gene "OTTMUSG00000066496.1"; havana_transcript "OTTMUST00000161526.1";
chr12	HAVANA	CDS	28747143	28747241	.	-	.	gene_id "ENSMUSG00000020628.17"; transcript_id "ENSMUST00000168129.10"; exon_number "20"; exon_id "ENSMUSE00000440508.2"; gene_type "protein_coding"; gene_name "Trappc12"; transcript_type "protein_coding"; transcript_name "Trappc12-202"; protein_id "ENSMUSP00000127752.3"; transcript_support_level "1"; mgi_id "MGI:2445089"; tag "basic"; ccdsid "CCDS25854.1"; havana_gene "OTTMUSG00000066496.1"; havana_transcript "OTTMUST00000161526.1";
chr12	HAVANA	exon	28742493	28742593	.	-	.	gene_id "ENSMUSG00000020628.17"; transcript_id "ENSMUST00000168129.10"; exon_number "21"; exon_id "ENSMUSE00000107231.3"; gene_type "protein_coding"; gene_name "Trappc12"; transcript_type "protein_coding"; transcript_name "Trappc12-202"; protein_id "ENSMUSP00000127752.3"; transcript_support_level "1"; mgi_id "MGI:2445089"; tag "basic"; ccdsid "CCDS25854.1"; havana_gene "OTTMUSG00000066496.1"; havana_transcript "OTTMUST00000161526.1";
chr12	HAVANA	CDS	28742493	28742593	.	-	.	gene_id "ENSMUSG00000020628.17"; transcript_id "ENSMUST00000168129.10"; exon_number "22"; exon_id "ENSMUSE00000107231.3"; gene_type "protein_coding"; gene_name "Trappc12"; transcript_type "protein_coding"; transcript_name "Trappc12-202"; protein_id "ENSMUSP00000127752.3"; transcript_support_level "1"; mgi_id "MGI:2445089"; tag "basic"; ccdsid "CCDS25854.1"; havana_gene "OTTMUSG00000066496.1"; havana_transcript "OTTMUST00000161526.1";
chr12	HAVANA	exon	28741758	28741845	.	-	.	gene_id "ENSMUSG00000020628.17"; transcript_id "ENSMUST00000168129.10"; exon_number "23"; exon_id "ENSMUSE00000107230.2"; gene_type "protein_coding"; gene_name "Trappc12"; transcript_type "protein_coding"; transcript_name "Trappc12-202"; protein_id "ENSMUSP00000127752.3"; transcript_support_level "1"; mgi_id "MGI:2445089"; tag "basic"; ccdsid "CCDS25854.1"; havana_gene "OTTMUSG00000066496.1"; havana_transcript "OTTMUST00000161526.1";
chr12	HAVANA	CDS	28741758	28741845	.	-	.	gene_id "ENSMUSG00000020628.17"; transcript_id "ENSMUST00000168129.10"; exon_number "24"; exon_id "ENSMUSE00000107230.2"; gene_type "protein_coding"; gene_name "Trappc12"; transcript_type "protein_coding"; transcript_name "Trappc12-202"; protein_id "ENSMUSP00000127752.3"; transcript_support_level "1"; mgi_id "MGI:2445089"; tag "basic"; ccdsid "CCDS25854.1"; havana_gene "OTTMUSG00000066496.1"; havana_transcript "OTTMUST00000161526.1";
chr12	HAVANA	CDS	28741317	28741556	.	-	.	gene_id "ENSMUSG00000020628.17"; transcript_id "ENSMUST00000168129.10"; exon_number "25"; exon_id "chr12.797";
chr12	HAVANA	stop_codon	28741314	28741316	.	-	.	gene_id "ENSMUSG00000020628.17"; transcript_id "ENSMUST00000168129.10"; exon_number "26"; exon_id "chr12.798";
chr12	HAVANA	exon	28740627	28741556	.	-	.	gene_id "ENSMUSG00000020628.17"; transcript_id "ENSMUST00000168129.10"; exon_number "27"; exon_id "ENSMUSE00001413287.2"; gene_type "protein_coding"; gene_name "Trappc12"; transcript_type "protein_coding"; transcript_name "Trappc12-202"; protein_id "ENSMUSP00000127752.3"; transcript_support_level "1"; mgi_id "MGI:2445089"; tag "basic"; ccdsid "CCDS25854.1"; havana_gene "OTTMUSG00000066496.1"; havana_transcript "OTTMUST00000161526.1";
chr12	HAVANA	UTR	28740627	28741316	.	-	.	gene_id "ENSMUSG00000020628.17"; transcript_id "ENSMUST00000168129.10"; exon_number "28"; exon_id "800";
chr12	HAVANA	transcript	28785507	28800465	.	-	.	gene_id "ENSMUSG00000020628.17"; transcript_id "ENSMUST00000221335.2"; exons "3"; gene_type "protein_coding"; gene_name "Trappc12"; transcript_type "retained_intron"; transcript_name "Trappc12-204"; transcript_support_level "1"; mgi_id "MGI:2445089"; havana_gene "OTTMUSG00000066496.1"; havana_transcript "OTTMUST00000161531.1";
chr12	HAVANA	exon	28800328	28800465	.	-	.	gene_id "ENSMUSG00000020628.17"; transcript_id "ENSMUST00000221335.2"; exon_number "1"; exon_id "ENSMUSE00001415849.2"; gene_type "protein_coding"; gene_name "Trappc12"; transcript_type "retained_intron"; transcript_name "Trappc12-204"; transcript_support_level "1"; mgi_id "MGI:2445089"; havana_gene "OTTMUSG00000066496.1"; havana_transcript "OTTMUST00000161531.1";
chr12	HAVANA	exon	28796298	28797535	.	-	.	gene_id "ENSMUSG00000020628.17"; transcript_id "ENSMUST00000221335.2"; exon_number "2"; exon_id "ENSMUSE00001419310.2"; gene_type "protein_coding"; gene_name "Trappc12"; transcript_type "retained_intron"; transcript_name "Trappc12-204"; transcript_support_level "1"; mgi_id "MGI:2445089"; havana_gene "OTTMUSG00000066496.1"; havana_transcript "OTTMUST00000161531.1";
chr12	HAVANA	exon	28785507	28787848	.	-	.	gene_id "ENSMUSG00000020628.17"; transcript_id "ENSMUST00000221335.2"; exon_number "3"; exon_id "ENSMUSE00001419731.2"; gene_type "protein_coding"; gene_name "Trappc12"; transcript_type "retained_intron"; transcript_name "Trappc12-204"; transcript_support_level "1"; mgi_id "MGI:2445089"; havana_gene "OTTMUSG00000066496.1"; havana_transcript "OTTMUST00000161531.1";
chr12	IsoQuant	gene	28799445	28800432	.	-	.	gene_id "novel_gene_chr12_1791"; transcripts "1";
chr12	IsoQuant	transcript	28799445	28800432	.	-	.	gene_id "novel_gene_chr12_1791"; transcript_id "transcript1790.chr12.nnic"; exons "1";
chr12	IsoQuant	exon	28799445	28800432	.	-	.	gene_id "novel_gene_chr12_1791"; transcript_id "transcript1790.chr12.nnic"; exon_number "1"; exon_id "801";
chr12	HAVANA	gene	28801802	28919864	.	+	.	gene_id "ENSMUSG00000036613.9"; transcripts "2"; gene_type "protein_coding"; gene_name "Eipr1"; mgi_id "MGI:1289332"; havana_gene "OTTMUSG00000066535.1";
chr12	HAVANA	transcript	28801802	28919864	.	+	.	gene_id "ENSMUSG00000036613.9"; transcript_id "ENSMUST00000221877.2"; exons "9"; gene_type "protein_coding"; gene_name "Eipr1"; transcript_type "protein_coding"; transcript_name "Eipr1-206"; protein_id "ENSMUSP00000152220.2"; transcript_support_level "1"; mgi_id "MGI:1289332"; tag "basic"; ccdsid "CCDS25855.1"; havana_gene "OTTMUSG00000066535.1"; havana_transcript "OTTMUST00000161609.1";
chr12	HAVANA	UTR	28801802	28801961	.	+	.	gene_id "ENSMUSG00000036613.9"; transcript_id "ENSMUST00000221877.2"; exon_number "1"; exon_id "802";
chr12	HAVANA	exon	28801802	28802003	.	+	.	gene_id "ENSMUSG00000036613.9"; transcript_id "ENSMUST00000221877.2"; exon_number "2"; exon_id "ENSMUSE00001414167.2"; gene_type "protein_coding"; gene_name "Eipr1"; transcript_type "protein_coding"; transcript_name "Eipr1-206"; protein_id "ENSMUSP00000152220.2"; transcript_support_level "1"; mgi_id "MGI:1289332"; tag "basic"; ccdsid "CCDS25855.1"; havana_gene "OTTMUSG00000066535.1"; havana_transcript "OTTMUST00000161609.1";
chr12	HAVANA	start_codon	28801962	28801964	.	+	.	gene_id "ENSMUSG00000036613.9"; transcript_id "ENSMUST00000221877.2"; exon_number "3"; exon_id "803";
chr12	HAVANA	CDS	28801962	28802003	.	+	.	gene_id "ENSMUSG00000036613.9"; transcript_id "ENSMUST00000221877.2"; exon_number "4"; exon_id "804";
chr12	HAVANA	CDS	28810069	28810152	.	+	.	gene_id "ENSMUSG00000036613.9"; transcript_id "ENSMUST00000221877.2"; exon_number "5"; exon_id "ENSMUSE00000222673.2"; gene_type "protein_coding"; gene_name "Eipr1"; transcript_type "protein_coding"; transcript_name "Eipr1-206"; protein_id "ENSMUSP00000152220.2"; transcript_support_level "1"; mgi_id "MGI:1289332"; tag "basic"; ccdsid "CCDS25855.1"; havana_gene "OTTMUSG00000066535.1"; havana_transcript "OTTMUST00000161609.1";
chr12	HAVANA	exon	28810069	28810152	.	+	.	gene_id "ENSMUSG00000036613.9"; transcript_id "ENSMUST00000221877.2"; exon_number "6"; exon_id "ENSMUSE00000222673.2"; gene_type "protein_coding"; gene_name "Eipr1"; transcript_type "protein_coding"; transcript_name "Eipr1-206"; protein_id "ENSMUSP00000152220.2"; transcript_support_level "1"; mgi_id "MGI:1289332"; tag "basic"; ccdsid "CCDS25855.1"; havana_gene "OTTMUSG00000066535.1"; havana_transcript "OTTMUST00000161609.1";
chr12	HAVANA	CDS	28816771	28816903	.	+	.	gene_id "ENSMUSG00000036613.9"; transcript_id "ENSMUST00000221877.2"; exon_number "7"; exon_id "ENSMUSE00000222667.2"; gene_type "protein_coding"; gene_name "Eipr1"; transcript_type "protein_coding"; transcript_name "Eipr1-206"; protein_id "ENSMUSP00000152220.2"; transcript_support_level "1"; mgi_id "MGI:1289332"; tag "basic"; ccdsid "CCDS25855.1"; havana_gene "OTTMUSG00000066535.1"; havana_transcript "OTTMUST00000161609.1";
chr12	HAVANA	exon	28816771	28816903	.	+	.	gene_id "ENSMUSG00000036613.9"; transcript_id "ENSMUST00000221877.2"; exon_number "8"; exon_id "ENSMUSE00000222667.2"; gene_type "protein_coding"; gene_name "Eipr1"; transcript_type "protein_coding"; transcript_name "Eipr1-206"; protein_id "ENSMUSP00000152220.2"; transcript_support_level "1"; mgi_id "MGI:1289332"; tag "basic"; ccdsid "CCDS25855.1"; havana_gene "OTTMUSG00000066535.1"; havana_transcript "OTTMUST00000161609.1";
chr12	HAVANA	CDS	28878707	28878863	.	+	.	gene_id "ENSMUSG00000036613.9"; transcript_id "ENSMUST00000221877.2"; exon_number "9"; exon_id "ENSMUSE00001419184.2"; gene_type "protein_coding"; gene_name "Eipr1"; transcript_type "protein_coding"; transcript_name "Eipr1-206"; protein_id "ENSMUSP00000152220.2"; transcript_support_level "1"; mgi_id "MGI:1289332"; tag "basic"; ccdsid "CCDS25855.1"; havana_gene "OTTMUSG00000066535.1"; havana_transcript "OTTMUST00000161609.1";
chr12	HAVANA	exon	28878707	28878863	.	+	.	gene_id "ENSMUSG00000036613.9"; transcript_id "ENSMUST00000221877.2"; exon_number "10"; exon_id "ENSMUSE00001419184.2"; gene_type "protein_coding"; gene_name "Eipr1"; transcript_type "protein_coding"; transcript_name "Eipr1-206"; protein_id "ENSMUSP00000152220.2"; transcript_support_level "1"; mgi_id "MGI:1289332"; tag "basic"; ccdsid "CCDS25855.1"; havana_gene "OTTMUSG00000066535.1"; havana_transcript "OTTMUST00000161609.1";
chr12	HAVANA	CDS	28897556	28897655	.	+	.	gene_id "ENSMUSG00000036613.9"; transcript_id "ENSMUST00000221877.2"; exon_number "11"; exon_id "ENSMUSE00001418234.2"; gene_type "protein_coding"; gene_name "Eipr1"; transcript_type "protein_coding"; transcript_name "Eipr1-206"; protein_id "ENSMUSP00000152220.2"; transcript_support_level "1"; mgi_id "MGI:1289332"; tag "basic"; ccdsid "CCDS25855.1"; havana_gene "OTTMUSG00000066535.1"; havana_transcript "OTTMUST00000161609.1";
chr12	HAVANA	exon	28897556	28897655	.	+	.	gene_id "ENSMUSG00000036613.9"; transcript_id "ENSMUST00000221877.2"; exon_number "12"; exon_id "ENSMUSE00001418234.2"; gene_type "protein_coding"; gene_name "Eipr1"; transcript_type "protein_coding"; transcript_name "Eipr1-206"; protein_id "ENSMUSP00000152220.2"; transcript_support_level "1"; mgi_id "MGI:1289332"; tag "basic"; ccdsid "CCDS25855.1"; havana_gene "OTTMUSG00000066535.1"; havana_transcript "OTTMUST00000161609.1";
chr12	HAVANA	CDS	28909251	28909387	.	+	.	gene_id "ENSMUSG00000036613.9"; transcript_id "ENSMUST00000221877.2"; exon_number "13"; exon_id "ENSMUSE00001414569.2"; gene_type "protein_coding"; gene_name "Eipr1"; transcript_type "protein_coding"; transcript_name "Eipr1-206"; protein_id "ENSMUSP00000152220.2"; transcript_support_level "1"; mgi_id "MGI:1289332"; tag "basic"; ccdsid "CCDS25855.1"; havana_gene "OTTMUSG00000066535.1"; havana_transcript "OTTMUST00000161609.1";
chr12	HAVANA	exon	28909251	28909387	.	+	.	gene_id "ENSMUSG00000036613.9"; transcript_id "ENSMUST00000221877.2"; exon_number "14"; exon_id "ENSMUSE00001414569.2"; gene_type "protein_coding"; gene_name "Eipr1"; transcript_type "protein_coding"; transcript_name "Eipr1-206"; protein_id "ENSMUSP00000152220.2"; transcript_support_level "1"; mgi_id "MGI:1289332"; tag "basic"; ccdsid "CCDS25855.1"; havana_gene "OTTMUSG00000066535.1"; havana_transcript "OTTMUST00000161609.1";
chr12	HAVANA	CDS	28912954	28913121	.	+	.	gene_id "ENSMUSG00000036613.9"; transcript_id "ENSMUST00000221877.2"; exon_number "15"; exon_id "ENSMUSE00001420488.2"; gene_type "protein_coding"; gene_name "Eipr1"; transcript_type "protein_coding"; transcript_name "Eipr1-206"; protein_id "ENSMUSP00000152220.2"; transcript_support_level "1"; mgi_id "MGI:1289332"; tag "basic"; ccdsid "CCDS25855.1"; havana_gene "OTTMUSG00000066535.1"; havana_transcript "OTTMUST00000161609.1";
chr12	HAVANA	exon	28912954	28913121	.	+	.	gene_id "ENSMUSG00000036613.9"; transcript_id "ENSMUST00000221877.2"; exon_number "16"; exon_id "ENSMUSE00001420488.2"; gene_type "protein_coding"; gene_name "Eipr1"; transcript_type "protein_coding"; transcript_name "Eipr1-206"; protein_id "ENSMUSP00000152220.2"; transcript_support_level "1"; mgi_id "MGI:1289332"; tag "basic"; ccdsid "CCDS25855.1"; havana_gene "OTTMUSG00000066535.1"; havana_transcript "OTTMUST00000161609.1";
chr12	HAVANA	CDS	28914669	28914833	.	+	.	gene_id "ENSMUSG00000036613.9"; transcript_id "ENSMUST00000221877.2"; exon_number "17"; exon_id "ENSMUSE00001421295.2"; gene_type "protein_coding"; gene_name "Eipr1"; transcript_type "protein_coding"; transcript_name "Eipr1-206"; protein_id "ENSMUSP00000152220.2"; transcript_support_level "1"; mgi_id "MGI:1289332"; tag "basic"; ccdsid "CCDS25855.1"; havana_gene "OTTMUSG00000066535.1"; havana_transcript "OTTMUST00000161609.1";
chr12	HAVANA	exon	28914669	28914833	.	+	.	gene_id "ENSMUSG00000036613.9"; transcript_id "ENSMUST00000221877.2"; exon_number "18"; exon_id "ENSMUSE00001421295.2"; gene_type "protein_coding"; gene_name "Eipr1"; transcript_type "protein_coding"; transcript_name "Eipr1-206"; protein_id "ENSMUSP00000152220.2"; transcript_support_level "1"; mgi_id "MGI:1289332"; tag "basic"; ccdsid "CCDS25855.1"; havana_gene "OTTMUSG00000066535.1"; havana_transcript "OTTMUST00000161609.1";
chr12	HAVANA	CDS	28916920	28917091	.	+	.	gene_id "ENSMUSG00000036613.9"; transcript_id "ENSMUST00000221877.2"; exon_number "19"; exon_id "805";
chr12	HAVANA	exon	28916920	28919864	.	+	.	gene_id "ENSMUSG00000036613.9"; transcript_id "ENSMUST00000221877.2"; exon_number "20"; exon_id "ENSMUSE00001414095.2"; gene_type "protein_coding"; gene_name "Eipr1"; transcript_type "protein_coding"; transcript_name "Eipr1-206"; protein_id "ENSMUSP00000152220.2"; transcript_support_level "1"; mgi_id "MGI:1289332"; tag "basic"; ccdsid "CCDS25855.1"; havana_gene "OTTMUSG00000066535.1"; havana_transcript "OTTMUST00000161609.1";
chr12	HAVANA	stop_codon	28917092	28917094	.	+	.	gene_id "ENSMUSG00000036613.9"; transcript_id "ENSMUST00000221877.2"; exon_number "21"; exon_id "806";
chr12	HAVANA	UTR	28917092	28919864	.	+	.	gene_id "ENSMUSG00000036613.9"; transcript_id "ENSMUST00000221877.2"; exon_number "22"; exon_id "807";
chr12	HAVANA	transcript	28801854	28917490	.	+	.	gene_id "ENSMUSG00000036613.9"; transcript_id "ENSMUST00000035657.9"; exons "10"; gene_type "protein_coding"; gene_name "Eipr1"; transcript_type "nonsense_mediated_decay"; transcript_name "Eipr1-201"; protein_id "ENSMUSP00000038845.9"; transcript_support_level "5"; mgi_id "MGI:1289332"; tag "RNA_Seq_supported_only"; havana_gene "OTTMUSG00000066535.1"; havana_transcript "OTTMUST00000161620.1";
chr12	HAVANA	UTR	28801854	28801961	.	+	.	gene_id "ENSMUSG00000036613.9"; transcript_id "ENSMUST00000035657.9"; exon_number "1"; exon_id "808";
chr12	HAVANA	exon	28801854	28802003	.	+	.	gene_id "ENSMUSG00000036613.9"; transcript_id "ENSMUST00000035657.9"; exon_number "2"; exon_id "ENSMUSE00001416944.2"; gene_type "protein_coding"; gene_name "Eipr1"; transcript_type "nonsense_mediated_decay"; transcript_name "Eipr1-201"; protein_id "ENSMUSP00000038845.9"; transcript_support_level "5"; mgi_id "MGI:1289332"; tag "RNA_Seq_supported_only"; havana_gene "OTTMUSG00000066535.1"; havana_transcript "OTTMUST00000161620.1";
chr12	HAVANA	start_codon	28801962	28801964	.	+	.	gene_id "ENSMUSG00000036613.9"; transcript_id "ENSMUST00000035657.9"; exon_number "3"; exon_id "chr12.803";
chr12	HAVANA	CDS	28801962	28802003	.	+	.	gene_id "ENSMUSG00000036613.9"; transcript_id "ENSMUST00000035657.9"; exon_number "4"; exon_id "chr12.804";
chr12	HAVANA	CDS	28810069	28810152	.	+	.	gene_id "ENSMUSG00000036613.9"; transcript_id "ENSMUST00000035657.9"; exon_number "5"; exon_id "ENSMUSE00000222673.2"; gene_type "protein_coding"; gene_name "Eipr1"; transcript_type "nonsense_mediated_decay"; transcript_name "Eipr1-201"; protein_id "ENSMUSP00000038845.9"; transcript_support_level "5"; mgi_id "MGI:1289332"; tag "RNA_Seq_supported_only"; havana_gene "OTTMUSG00000066535.1"; havana_transcript "OTTMUST00000161620.1";
chr12	HAVANA	exon	28810069	28810152	.	+	.	gene_id "ENSMUSG00000036613.9"; transcript_id "ENSMUST00000035657.9"; exon_number "6"; exon_id "ENSMUSE00000222673.2"; gene_type "protein_coding"; gene_name "Eipr1"; transcript_type "nonsense_mediated_decay"; transcript_name "Eipr1-201"; protein_id "ENSMUSP00000038845.9"; transcript_support_level "5"; mgi_id "MGI:1289332"; tag "RNA_Seq_supported_only"; havana_gene "OTTMUSG00000066535.1"; havana_transcript "OTTMUST00000161620.1";
chr12	HAVANA	CDS	28816771	28816903	.	+	.	gene_id "ENSMUSG00000036613.9"; transcript_id "ENSMUST00000035657.9"; exon_number "7"; exon_id "ENSMUSE00000222667.2"; gene_type "protein_coding"; gene_name "Eipr1"; transcript_type "nonsense_mediated_decay"; transcript_name "Eipr1-201"; protein_id "ENSMUSP00000038845.9"; transcript_support_level "5"; mgi_id "MGI:1289332"; tag "RNA_Seq_supported_only"; havana_gene "OTTMUSG00000066535.1"; havana_transcript "OTTMUST00000161620.1";
chr12	HAVANA	exon	28816771	28816903	.	+	.	gene_id "ENSMUSG00000036613.9"; transcript_id "ENSMUST00000035657.9"; exon_number "8"; exon_id "ENSMUSE00000222667.2"; gene_type "protein_coding"; gene_name "Eipr1"; transcript_type "nonsense_mediated_decay"; transcript_name "Eipr1-201"; protein_id "ENSMUSP00000038845.9"; transcript_support_level "5"; mgi_id "MGI:1289332"; tag "RNA_Seq_supported_only"; havana_gene "OTTMUSG00000066535.1"; havana_transcript "OTTMUST00000161620.1";
chr12	HAVANA	CDS	28843854	28843935	.	+	.	gene_id "ENSMUSG00000036613.9"; transcript_id "ENSMUST00000035657.9"; exon_number "9"; exon_id "ENSMUSE00001420193.2"; gene_type "protein_coding"; gene_name "Eipr1"; transcript_type "nonsense_mediated_decay"; transcript_name "Eipr1-201"; protein_id "ENSMUSP00000038845.9"; transcript_support_level "5"; mgi_id "MGI:1289332"; tag "RNA_Seq_supported_only"; havana_gene "OTTMUSG00000066535.1"; havana_transcript "OTTMUST00000161620.1";
chr12	HAVANA	exon	28843854	28843935	.	+	.	gene_id "ENSMUSG00000036613.9"; transcript_id "ENSMUST00000035657.9"; exon_number "10"; exon_id "ENSMUSE00001420193.2"; gene_type "protein_coding"; gene_name "Eipr1"; transcript_type "nonsense_mediated_decay"; transcript_name "Eipr1-201"; protein_id "ENSMUSP00000038845.9"; transcript_support_level "5"; mgi_id "MGI:1289332"; tag "RNA_Seq_supported_only"; havana_gene "OTTMUSG00000066535.1"; havana_transcript "OTTMUST00000161620.1";
chr12	HAVANA	CDS	28878707	28878770	.	+	.	gene_id "ENSMUSG00000036613.9"; transcript_id "ENSMUST00000035657.9"; exon_number "11"; exon_id "809";
chr12	HAVANA	exon	28878707	28878863	.	+	.	gene_id "ENSMUSG00000036613.9"; transcript_id "ENSMUST00000035657.9"; exon_number "12"; exon_id "ENSMUSE00001419184.2"; gene_type "protein_coding"; gene_name "Eipr1"; transcript_type "nonsense_mediated_decay"; transcript_name "Eipr1-201"; protein_id "ENSMUSP00000038845.9"; transcript_support_level "5"; mgi_id "MGI:1289332"; tag "RNA_Seq_supported_only"; havana_gene "OTTMUSG00000066535.1"; havana_transcript "OTTMUST00000161620.1";
chr12	HAVANA	stop_codon	28878771	28878773	.	+	.	gene_id "ENSMUSG00000036613.9"; transcript_id "ENSMUST00000035657.9"; exon_number "13"; exon_id "810";
chr12	HAVANA	UTR	28878771	28878863	.	+	.	gene_id "ENSMUSG00000036613.9"; transcript_id "ENSMUST00000035657.9"; exon_number "14"; exon_id "811";
chr12	HAVANA	UTR	28897556	28897655	.	+	.	gene_id "ENSMUSG00000036613.9"; transcript_id "ENSMUST00000035657.9"; exon_number "15"; exon_id "ENSMUSE00001418234.2"; gene_type "protein_coding"; gene_name "Eipr1"; transcript_type "nonsense_mediated_decay"; transcript_name "Eipr1-201"; protein_id "ENSMUSP00000038845.9"; transcript_support_level "5"; mgi_id "MGI:1289332"; tag "RNA_Seq_supported_only"; havana_gene "OTTMUSG00000066535.1"; havana_transcript "OTTMUST00000161620.1";
chr12	HAVANA	exon	28897556	28897655	.	+	.	gene_id "ENSMUSG00000036613.9"; transcript_id "ENSMUST00000035657.9"; exon_number "16"; exon_id "ENSMUSE00001418234.2"; gene_type "protein_coding"; gene_name "Eipr1"; transcript_type "nonsense_mediated_decay"; transcript_name "Eipr1-201"; protein_id "ENSMUSP00000038845.9"; transcript_support_level "5"; mgi_id "MGI:1289332"; tag "RNA_Seq_supported_only"; havana_gene "OTTMUSG00000066535.1"; havana_transcript "OTTMUST00000161620.1";
chr12	HAVANA	UTR	28909251	28909387	.	+	.	gene_id "ENSMUSG00000036613.9"; transcript_id "ENSMUST00000035657.9"; exon_number "17"; exon_id "ENSMUSE00001414569.2"; gene_type "protein_coding"; gene_name "Eipr1"; transcript_type "nonsense_mediated_decay"; transcript_name "Eipr1-201"; protein_id "ENSMUSP00000038845.9"; transcript_support_level "5"; mgi_id "MGI:1289332"; tag "RNA_Seq_supported_only"; havana_gene "OTTMUSG00000066535.1"; havana_transcript "OTTMUST00000161620.1";
chr12	HAVANA	exon	28909251	28909387	.	+	.	gene_id "ENSMUSG00000036613.9"; transcript_id "ENSMUST00000035657.9"; exon_number "18"; exon_id "ENSMUSE00001414569.2"; gene_type "protein_coding"; gene_name "Eipr1"; transcript_type "nonsense_mediated_decay"; transcript_name "Eipr1-201"; protein_id "ENSMUSP00000038845.9"; transcript_support_level "5"; mgi_id "MGI:1289332"; tag "RNA_Seq_supported_only"; havana_gene "OTTMUSG00000066535.1"; havana_transcript "OTTMUST00000161620.1";
chr12	HAVANA	UTR	28912954	28913121	.	+	.	gene_id "ENSMUSG00000036613.9"; transcript_id "ENSMUST00000035657.9"; exon_number "19"; exon_id "ENSMUSE00001420488.2"; gene_type "protein_coding"; gene_name "Eipr1"; transcript_type "nonsense_mediated_decay"; transcript_name "Eipr1-201"; protein_id "ENSMUSP00000038845.9"; transcript_support_level "5"; mgi_id "MGI:1289332"; tag "RNA_Seq_supported_only"; havana_gene "OTTMUSG00000066535.1"; havana_transcript "OTTMUST00000161620.1";
chr12	HAVANA	exon	28912954	28913121	.	+	.	gene_id "ENSMUSG00000036613.9"; transcript_id "ENSMUST00000035657.9"; exon_number "20"; exon_id "ENSMUSE00001420488.2"; gene_type "protein_coding"; gene_name "Eipr1"; transcript_type "nonsense_mediated_decay"; transcript_name "Eipr1-201"; protein_id "ENSMUSP00000038845.9"; transcript_support_level "5"; mgi_id "MGI:1289332"; tag "RNA_Seq_supported_only"; havana_gene "OTTMUSG00000066535.1"; havana_transcript "OTTMUST00000161620.1";
chr12	HAVANA	UTR	28914669	28914833	.	+	.	gene_id "ENSMUSG00000036613.9"; transcript_id "ENSMUST00000035657.9"; exon_number "21"; exon_id "ENSMUSE00001421295.2"; gene_type "protein_coding"; gene_name "Eipr1"; transcript_type "nonsense_mediated_decay"; transcript_name "Eipr1-201"; protein_id "ENSMUSP00000038845.9"; transcript_support_level "5"; mgi_id "MGI:1289332"; tag "RNA_Seq_supported_only"; havana_gene "OTTMUSG00000066535.1"; havana_transcript "OTTMUST00000161620.1";
chr12	HAVANA	exon	28914669	28914833	.	+	.	gene_id "ENSMUSG00000036613.9"; transcript_id "ENSMUST00000035657.9"; exon_number "22"; exon_id "ENSMUSE00001421295.2"; gene_type "protein_coding"; gene_name "Eipr1"; transcript_type "nonsense_mediated_decay"; transcript_name "Eipr1-201"; protein_id "ENSMUSP00000038845.9"; transcript_support_level "5"; mgi_id "MGI:1289332"; tag "RNA_Seq_supported_only"; havana_gene "OTTMUSG00000066535.1"; havana_transcript "OTTMUST00000161620.1";
chr12	HAVANA	UTR	28916920	28917490	.	+	.	gene_id "ENSMUSG00000036613.9"; transcript_id "ENSMUST00000035657.9"; exon_number "23"; exon_id "ENSMUSE00000615429.5"; gene_type "protein_coding"; gene_name "Eipr1"; transcript_type "nonsense_mediated_decay"; transcript_name "Eipr1-201"; protein_id "ENSMUSP00000038845.9"; transcript_support_level "5"; mgi_id "MGI:1289332"; tag "RNA_Seq_supported_only"; havana_gene "OTTMUSG00000066535.1"; havana_transcript "OTTMUST00000161620.1";
chr12	HAVANA	exon	28916920	28917490	.	+	.	gene_id "ENSMUSG00000036613.9"; transcript_id "ENSMUST00000035657.9"; exon_number "24"; exon_id "ENSMUSE00000615429.5"; gene_type "protein_coding"; gene_name "Eipr1"; transcript_type "nonsense_mediated_decay"; transcript_name "Eipr1-201"; protein_id "ENSMUSP00000038845.9"; transcript_support_level "5"; mgi_id "MGI:1289332"; tag "RNA_Seq_supported_only"; havana_gene "OTTMUSG00000066535.1"; havana_transcript "OTTMUST00000161620.1";
chr12	HAVANA	gene	28835913	28842611	.	+	.	gene_id "ENSMUSG00000114081.2"; transcripts "1"; gene_type "TEC"; gene_name "Gm48904"; mgi_id "MGI:6098675"; havana_gene "OTTMUSG00000066536.1";
chr12	IsoQuant	transcript	28835913	28840970	.	+	.	gene_id "ENSMUSG00000114081.2"; transcript_id "transcript1806.chr12.nnic"; exons "1";
chr12	IsoQuant	exon	28835913	28840970	.	+	.	gene_id "ENSMUSG00000114081.2"; transcript_id "transcript1806.chr12.nnic"; exon_number "1"; exon_id "812";
chr12	HAVANA	gene	29578383	29973212	.	+	.	gene_id "ENSMUSG00000061911.16"; transcripts "8"; gene_type "protein_coding"; gene_name "Myt1l"; mgi_id "MGI:1100511"; havana_gene "OTTMUSG00000064990.1";
chr12	IsoQuant	transcript	29583201	29970841	.	+	.	gene_id "ENSMUSG00000061911.16"; transcript_id "transcript1816.chr12.nic"; exons "25";
chr12	IsoQuant	exon	29583201	29583534	.	+	.	gene_id "ENSMUSG00000061911.16"; transcript_id "transcript1816.chr12.nic"; exon_number "1"; exon_id "813";
chr12	IsoQuant	exon	29616701	29616796	.	+	.	gene_id "ENSMUSG00000061911.16"; transcript_id "transcript1816.chr12.nic"; exon_number "2"; exon_id "ENSMUSE00000685859.2";
chr12	IsoQuant	exon	29694312	29694418	.	+	.	gene_id "ENSMUSG00000061911.16"; transcript_id "transcript1816.chr12.nic"; exon_number "3"; exon_id "ENSMUSE00000685857.2";
chr12	IsoQuant	exon	29780940	29781075	.	+	.	gene_id "ENSMUSG00000061911.16"; transcript_id "transcript1816.chr12.nic"; exon_number "4"; exon_id "ENSMUSE00000685854.2";
chr12	IsoQuant	exon	29825439	29825592	.	+	.	gene_id "ENSMUSG00000061911.16"; transcript_id "transcript1816.chr12.nic"; exon_number "5"; exon_id "ENSMUSE00000685850.2";
chr12	IsoQuant	exon	29833620	29833674	.	+	.	gene_id "ENSMUSG00000061911.16"; transcript_id "transcript1816.chr12.nic"; exon_number "6"; exon_id "ENSMUSE00001407055.2";
chr12	IsoQuant	exon	29833854	29833887	.	+	.	gene_id "ENSMUSG00000061911.16"; transcript_id "transcript1816.chr12.nic"; exon_number "7"; exon_id "ENSMUSE00001410270.2";
chr12	IsoQuant	exon	29834250	29834312	.	+	.	gene_id "ENSMUSG00000061911.16"; transcript_id "transcript1816.chr12.nic"; exon_number "8"; exon_id "ENSMUSE00001038811.2";
chr12	IsoQuant	exon	29861372	29861733	.	+	.	gene_id "ENSMUSG00000061911.16"; transcript_id "transcript1816.chr12.nic"; exon_number "9"; exon_id "ENSMUSE00001014583.2";
chr12	IsoQuant	exon	29876865	29877830	.	+	.	gene_id "ENSMUSG00000061911.16"; transcript_id "transcript1816.chr12.nic"; exon_number "10"; exon_id "ENSMUSE00001056180.2";
chr12	IsoQuant	exon	29882287	29882421	.	+	.	gene_id "ENSMUSG00000061911.16"; transcript_id "transcript1816.chr12.nic"; exon_number "11"; exon_id "ENSMUSE00000107747.4";
chr12	IsoQuant	exon	29886349	29886439	.	+	.	gene_id "ENSMUSG00000061911.16"; transcript_id "transcript1816.chr12.nic"; exon_number "12"; exon_id "ENSMUSE00000533076.2";
chr12	IsoQuant	exon	29888039	29888146	.	+	.	gene_id "ENSMUSG00000061911.16"; transcript_id "transcript1816.chr12.nic"; exon_number "13"; exon_id "ENSMUSE00000107745.4";
chr12	IsoQuant	exon	29892394	29892608	.	+	.	gene_id "ENSMUSG00000061911.16"; transcript_id "transcript1816.chr12.nic"; exon_number "14"; exon_id "ENSMUSE00000222446.4";
chr12	IsoQuant	exon	29899244	29899494	.	+	.	gene_id "ENSMUSG00000061911.16"; transcript_id "transcript1816.chr12.nic"; exon_number "15"; exon_id "ENSMUSE00000222438.4";
chr12	IsoQuant	exon	29901533	29901769	.	+	.	gene_id "ENSMUSG00000061911.16"; transcript_id "transcript1816.chr12.nic"; exon_number "16"; exon_id "ENSMUSE00000107738.4";
chr12	IsoQuant	exon	29904232	29904353	.	+	.	gene_id "ENSMUSG00000061911.16"; transcript_id "transcript1816.chr12.nic"; exon_number "17"; exon_id "ENSMUSE00001408246.2";
chr12	IsoQuant	exon	29905214	29905282	.	+	.	gene_id "ENSMUSG00000061911.16"; transcript_id "transcript1816.chr12.nic"; exon_number "18"; exon_id "ENSMUSE00001410062.2";
chr12	IsoQuant	exon	29936122	29936184	.	+	.	gene_id "ENSMUSG00000061911.16"; transcript_id "transcript1816.chr12.nic"; exon_number "19"; exon_id "ENSMUSE00000107740.4";
chr12	IsoQuant	exon	29943361	29943444	.	+	.	gene_id "ENSMUSG00000061911.16"; transcript_id "transcript1816.chr12.nic"; exon_number "20"; exon_id "ENSMUSE00000107731.4";
chr12	IsoQuant	exon	29945092	29945313	.	+	.	gene_id "ENSMUSG00000061911.16"; transcript_id "transcript1816.chr12.nic"; exon_number "21"; exon_id "ENSMUSE00000107746.4";
chr12	IsoQuant	exon	29960766	29960857	.	+	.	gene_id "ENSMUSG00000061911.16"; transcript_id "transcript1816.chr12.nic"; exon_number "22"; exon_id "ENSMUSE00000107736.4";
chr12	IsoQuant	exon	29964233	29964336	.	+	.	gene_id "ENSMUSG00000061911.16"; transcript_id "transcript1816.chr12.nic"; exon_number "23"; exon_id "ENSMUSE00000107737.4";
chr12	IsoQuant	exon	29969894	29970037	.	+	.	gene_id "ENSMUSG00000061911.16"; transcript_id "transcript1816.chr12.nic"; exon_number "24"; exon_id "ENSMUSE00000533066.2";
chr12	IsoQuant	exon	29970340	29970841	.	+	.	gene_id "ENSMUSG00000061911.16"; transcript_id "transcript1816.chr12.nic"; exon_number "25"; exon_id "ENSMUSE00001411303.2";
chr12	IsoQuant	transcript	29578397	29861708	.	+	.	gene_id "ENSMUSG00000061911.16"; transcript_id "transcript1825.chr12.nic"; exons "9";
chr12	IsoQuant	exon	29578397	29578795	.	+	.	gene_id "ENSMUSG00000061911.16"; transcript_id "transcript1825.chr12.nic"; exon_number "1"; exon_id "814";
chr12	IsoQuant	exon	29616701	29616796	.	+	.	gene_id "ENSMUSG00000061911.16"; transcript_id "transcript1825.chr12.nic"; exon_number "2"; exon_id "ENSMUSE00000685859.2";
chr12	IsoQuant	exon	29694312	29694418	.	+	.	gene_id "ENSMUSG00000061911.16"; transcript_id "transcript1825.chr12.nic"; exon_number "3"; exon_id "ENSMUSE00000685857.2";
chr12	IsoQuant	exon	29780940	29781075	.	+	.	gene_id "ENSMUSG00000061911.16"; transcript_id "transcript1825.chr12.nic"; exon_number "4"; exon_id "ENSMUSE00000685854.2";
chr12	IsoQuant	exon	29825439	29825592	.	+	.	gene_id "ENSMUSG00000061911.16"; transcript_id "transcript1825.chr12.nic"; exon_number "5"; exon_id "ENSMUSE00000685850.2";
chr12	IsoQuant	exon	29833620	29833674	.	+	.	gene_id "ENSMUSG00000061911.16"; transcript_id "transcript1825.chr12.nic"; exon_number "6"; exon_id "ENSMUSE00001407055.2";
chr12	IsoQuant	exon	29833854	29833887	.	+	.	gene_id "ENSMUSG00000061911.16"; transcript_id "transcript1825.chr12.nic"; exon_number "7"; exon_id "ENSMUSE00001410270.2";
chr12	IsoQuant	exon	29834250	29834312	.	+	.	gene_id "ENSMUSG00000061911.16"; transcript_id "transcript1825.chr12.nic"; exon_number "8"; exon_id "ENSMUSE00001038811.2";
chr12	IsoQuant	exon	29861372	29861708	.	+	.	gene_id "ENSMUSG00000061911.16"; transcript_id "transcript1825.chr12.nic"; exon_number "9"; exon_id "815";
chr12	IsoQuant	transcript	29584536	29861708	.	+	.	gene_id "ENSMUSG00000061911.16"; transcript_id "transcript1830.chr12.nic"; exons "9";
chr12	IsoQuant	exon	29584536	29585228	.	+	.	gene_id "ENSMUSG00000061911.16"; transcript_id "transcript1830.chr12.nic"; exon_number "1"; exon_id "816";
chr12	IsoQuant	exon	29616701	29616796	.	+	.	gene_id "ENSMUSG00000061911.16"; transcript_id "transcript1830.chr12.nic"; exon_number "2"; exon_id "ENSMUSE00000685859.2";
chr12	IsoQuant	exon	29694312	29694418	.	+	.	gene_id "ENSMUSG00000061911.16"; transcript_id "transcript1830.chr12.nic"; exon_number "3"; exon_id "ENSMUSE00000685857.2";
chr12	IsoQuant	exon	29780940	29781075	.	+	.	gene_id "ENSMUSG00000061911.16"; transcript_id "transcript1830.chr12.nic"; exon_number "4"; exon_id "ENSMUSE00000685854.2";
chr12	IsoQuant	exon	29825439	29825592	.	+	.	gene_id "ENSMUSG00000061911.16"; transcript_id "transcript1830.chr12.nic"; exon_number "5"; exon_id "ENSMUSE00000685850.2";
chr12	IsoQuant	exon	29833620	29833674	.	+	.	gene_id "ENSMUSG00000061911.16"; transcript_id "transcript1830.chr12.nic"; exon_number "6"; exon_id "ENSMUSE00001407055.2";
chr12	IsoQuant	exon	29833854	29833887	.	+	.	gene_id "ENSMUSG00000061911.16"; transcript_id "transcript1830.chr12.nic"; exon_number "7"; exon_id "ENSMUSE00001410270.2";
chr12	IsoQuant	exon	29834250	29834312	.	+	.	gene_id "ENSMUSG00000061911.16"; transcript_id "transcript1830.chr12.nic"; exon_number "8"; exon_id "ENSMUSE00001038811.2";
chr12	IsoQuant	exon	29861372	29861708	.	+	.	gene_id "ENSMUSG00000061911.16"; transcript_id "transcript1830.chr12.nic"; exon_number "9"; exon_id "chr12.815";
chr12	IsoQuant	transcript	29583440	29835798	.	+	.	gene_id "ENSMUSG00000061911.16"; transcript_id "transcript1834.chr12.nic"; exons "8";
chr12	IsoQuant	exon	29583440	29583534	.	+	.	gene_id "ENSMUSG00000061911.16"; transcript_id "transcript1834.chr12.nic"; exon_number "1"; exon_id "817";
chr12	IsoQuant	exon	29616701	29616796	.	+	.	gene_id "ENSMUSG00000061911.16"; transcript_id "transcript1834.chr12.nic"; exon_number "2"; exon_id "ENSMUSE00000685859.2";
chr12	IsoQuant	exon	29694312	29694418	.	+	.	gene_id "ENSMUSG00000061911.16"; transcript_id "transcript1834.chr12.nic"; exon_number "3"; exon_id "ENSMUSE00000685857.2";
chr12	IsoQuant	exon	29780940	29781075	.	+	.	gene_id "ENSMUSG00000061911.16"; transcript_id "transcript1834.chr12.nic"; exon_number "4"; exon_id "ENSMUSE00000685854.2";
chr12	IsoQuant	exon	29825439	29825592	.	+	.	gene_id "ENSMUSG00000061911.16"; transcript_id "transcript1834.chr12.nic"; exon_number "5"; exon_id "ENSMUSE00000685850.2";
chr12	IsoQuant	exon	29833620	29833674	.	+	.	gene_id "ENSMUSG00000061911.16"; transcript_id "transcript1834.chr12.nic"; exon_number "6"; exon_id "ENSMUSE00001407055.2";
chr12	IsoQuant	exon	29833854	29833887	.	+	.	gene_id "ENSMUSG00000061911.16"; transcript_id "transcript1834.chr12.nic"; exon_number "7"; exon_id "ENSMUSE00001410270.2";
chr12	IsoQuant	exon	29834250	29835798	.	+	.	gene_id "ENSMUSG00000061911.16"; transcript_id "transcript1834.chr12.nic"; exon_number "8"; exon_id "818";
chr12	IsoQuant	transcript	29584918	29835793	.	+	.	gene_id "ENSMUSG00000061911.16"; transcript_id "transcript1837.chr12.nic"; exons "7";
chr12	IsoQuant	exon	29584918	29585228	.	+	.	gene_id "ENSMUSG00000061911.16"; transcript_id "transcript1837.chr12.nic"; exon_number "1"; exon_id "819";
chr12	IsoQuant	exon	29616701	29616796	.	+	.	gene_id "ENSMUSG00000061911.16"; transcript_id "transcript1837.chr12.nic"; exon_number "2"; exon_id "ENSMUSE00000685859.2";
chr12	IsoQuant	exon	29694312	29694418	.	+	.	gene_id "ENSMUSG00000061911.16"; transcript_id "transcript1837.chr12.nic"; exon_number "3"; exon_id "ENSMUSE00000685857.2";
chr12	IsoQuant	exon	29780940	29781075	.	+	.	gene_id "ENSMUSG00000061911.16"; transcript_id "transcript1837.chr12.nic"; exon_number "4"; exon_id "ENSMUSE00000685854.2";
chr12	IsoQuant	exon	29825439	29825592	.	+	.	gene_id "ENSMUSG00000061911.16"; transcript_id "transcript1837.chr12.nic"; exon_number "5"; exon_id "ENSMUSE00000685850.2";
chr12	IsoQuant	exon	29833620	29833674	.	+	.	gene_id "ENSMUSG00000061911.16"; transcript_id "transcript1837.chr12.nic"; exon_number "6"; exon_id "ENSMUSE00001407055.2";
chr12	IsoQuant	exon	29833854	29835793	.	+	.	gene_id "ENSMUSG00000061911.16"; transcript_id "transcript1837.chr12.nic"; exon_number "7"; exon_id "820";
chr12	IsoQuant	transcript	29584904	29783277	.	+	.	gene_id "ENSMUSG00000061911.16"; transcript_id "transcript1841.chr12.nic"; exons "4";
chr12	IsoQuant	exon	29584904	29585228	.	+	.	gene_id "ENSMUSG00000061911.16"; transcript_id "transcript1841.chr12.nic"; exon_number "1"; exon_id "821";
chr12	IsoQuant	exon	29616701	29616796	.	+	.	gene_id "ENSMUSG00000061911.16"; transcript_id "transcript1841.chr12.nic"; exon_number "2"; exon_id "ENSMUSE00000685859.2";
chr12	IsoQuant	exon	29694312	29694418	.	+	.	gene_id "ENSMUSG00000061911.16"; transcript_id "transcript1841.chr12.nic"; exon_number "3"; exon_id "ENSMUSE00000685857.2";
chr12	IsoQuant	exon	29780940	29783277	.	+	.	gene_id "ENSMUSG00000061911.16"; transcript_id "transcript1841.chr12.nic"; exon_number "4"; exon_id "822";
chr12	IsoQuant	transcript	29578400	29619149	.	+	.	gene_id "ENSMUSG00000061911.16"; transcript_id "transcript1846.chr12.nic"; exons "2";
chr12	IsoQuant	exon	29578400	29578795	.	+	.	gene_id "ENSMUSG00000061911.16"; transcript_id "transcript1846.chr12.nic"; exon_number "1"; exon_id "823";
chr12	IsoQuant	exon	29616701	29619149	.	+	.	gene_id "ENSMUSG00000061911.16"; transcript_id "transcript1846.chr12.nic"; exon_number "2"; exon_id "824";
chr12	IsoQuant	transcript	29584904	29619149	.	+	.	gene_id "ENSMUSG00000061911.16"; transcript_id "transcript1847.chr12.nic"; exons "2";
chr12	IsoQuant	exon	29584904	29585228	.	+	.	gene_id "ENSMUSG00000061911.16"; transcript_id "transcript1847.chr12.nic"; exon_number "1"; exon_id "chr12.821";
chr12	IsoQuant	exon	29616701	29619149	.	+	.	gene_id "ENSMUSG00000061911.16"; transcript_id "transcript1847.chr12.nic"; exon_number "2"; exon_id "chr12.824";
chr12	IsoQuant	gene	29578424	29581454	.	+	.	gene_id "novel_gene_chr12_1868"; transcripts "1";
chr12	IsoQuant	transcript	29578424	29581454	.	+	.	gene_id "novel_gene_chr12_1868"; transcript_id "transcript1867.chr12.nnic"; exons "1";
chr12	IsoQuant	exon	29578424	29581454	.	+	.	gene_id "novel_gene_chr12_1868"; transcript_id "transcript1867.chr12.nnic"; exon_number "1"; exon_id "825";
chr12	IsoQuant	gene	29601547	29604202	.	+	.	gene_id "novel_gene_chr12_1870"; transcripts "1";
chr12	IsoQuant	transcript	29601547	29604202	.	+	.	gene_id "novel_gene_chr12_1870"; transcript_id "transcript1869.chr12.nnic"; exons "1";
chr12	IsoQuant	exon	29601547	29604202	.	+	.	gene_id "novel_gene_chr12_1870"; transcript_id "transcript1869.chr12.nnic"; exon_number "1"; exon_id "826";
chr12	IsoQuant	gene	29618172	29621075	.	+	.	gene_id "novel_gene_chr12_1858"; transcripts "1";
chr12	IsoQuant	transcript	29618172	29621075	.	+	.	gene_id "novel_gene_chr12_1858"; transcript_id "transcript1857.chr12.nnic"; exons "1";
chr12	IsoQuant	exon	29618172	29621075	.	+	.	gene_id "novel_gene_chr12_1858"; transcript_id "transcript1857.chr12.nnic"; exon_number "1"; exon_id "827";
chr12	IsoQuant	gene	29620935	29625529	.	+	.	gene_id "novel_gene_chr12_1854"; transcripts "1";
chr12	IsoQuant	transcript	29620935	29625529	.	+	.	gene_id "novel_gene_chr12_1854"; transcript_id "transcript1853.chr12.nnic"; exons "1";
chr12	IsoQuant	exon	29620935	29625529	.	+	.	gene_id "novel_gene_chr12_1854"; transcript_id "transcript1853.chr12.nnic"; exon_number "1"; exon_id "828";
chr12	IsoQuant	gene	29632862	29634369	.	+	.	gene_id "novel_gene_chr12_1860"; transcripts "1";
chr12	IsoQuant	transcript	29632862	29634369	.	+	.	gene_id "novel_gene_chr12_1860"; transcript_id "transcript1859.chr12.nnic"; exons "1";
chr12	IsoQuant	exon	29632862	29634369	.	+	.	gene_id "novel_gene_chr12_1860"; transcript_id "transcript1859.chr12.nnic"; exon_number "1"; exon_id "829";
chr12	IsoQuant	gene	29672760	29675122	.	+	.	gene_id "novel_gene_chr12_1862"; transcripts "1";
chr12	IsoQuant	transcript	29672760	29675122	.	+	.	gene_id "novel_gene_chr12_1862"; transcript_id "transcript1861.chr12.nnic"; exons "1";
chr12	IsoQuant	exon	29672760	29675122	.	+	.	gene_id "novel_gene_chr12_1862"; transcript_id "transcript1861.chr12.nnic"; exon_number "1"; exon_id "830";
chr12	IsoQuant	gene	29711755	29714959	.	+	.	gene_id "novel_gene_chr12_1851"; transcripts "1";
chr12	IsoQuant	transcript	29711755	29714959	.	+	.	gene_id "novel_gene_chr12_1851"; transcript_id "transcript1850.chr12.nnic"; exons "2";
chr12	IsoQuant	exon	29711755	29714027	.	+	.	gene_id "novel_gene_chr12_1851"; transcript_id "transcript1850.chr12.nnic"; exon_number "1"; exon_id "831";
chr12	IsoQuant	exon	29714075	29714959	.	+	.	gene_id "novel_gene_chr12_1851"; transcript_id "transcript1850.chr12.nnic"; exon_number "2"; exon_id "832";
chr12	IsoQuant	gene	29754292	29755779	.	+	.	gene_id "novel_gene_chr12_1864"; transcripts "1";
chr12	IsoQuant	transcript	29754292	29755779	.	+	.	gene_id "novel_gene_chr12_1864"; transcript_id "transcript1863.chr12.nnic"; exons "1";
chr12	IsoQuant	exon	29754292	29755779	.	+	.	gene_id "novel_gene_chr12_1864"; transcript_id "transcript1863.chr12.nnic"; exon_number "1"; exon_id "833";
chr12	IsoQuant	gene	29798847	29806968	.	+	.	gene_id "novel_gene_chr12_1866"; transcripts "1";
chr12	IsoQuant	transcript	29798847	29806968	.	+	.	gene_id "novel_gene_chr12_1866"; transcript_id "transcript1865.chr12.nnic"; exons "1";
chr12	IsoQuant	exon	29798847	29806968	.	+	.	gene_id "novel_gene_chr12_1866"; transcript_id "transcript1865.chr12.nnic"; exon_number "1"; exon_id "834";
chr12	IsoQuant	gene	29840602	29841896	.	+	.	gene_id "novel_gene_chr12_1872"; transcripts "1";
chr12	IsoQuant	transcript	29840602	29841896	.	+	.	gene_id "novel_gene_chr12_1872"; transcript_id "transcript1871.chr12.nnic"; exons "1";
chr12	IsoQuant	exon	29840602	29841896	.	+	.	gene_id "novel_gene_chr12_1872"; transcript_id "transcript1871.chr12.nnic"; exon_number "1"; exon_id "835";
chr12	IsoQuant	gene	29852213	29856104	.	+	.	gene_id "novel_gene_chr12_1874"; transcripts "1";
chr12	IsoQuant	transcript	29852213	29856104	.	+	.	gene_id "novel_gene_chr12_1874"; transcript_id "transcript1873.chr12.nnic"; exons "1";
chr12	IsoQuant	exon	29852213	29856104	.	+	.	gene_id "novel_gene_chr12_1874"; transcript_id "transcript1873.chr12.nnic"; exon_number "1"; exon_id "836";
chr12	IsoQuant	gene	29907007	29911028	.	+	.	gene_id "novel_gene_chr12_1856"; transcripts "1";
chr12	IsoQuant	transcript	29907007	29911028	.	+	.	gene_id "novel_gene_chr12_1856"; transcript_id "transcript1855.chr12.nnic"; exons "1";
chr12	IsoQuant	exon	29907007	29911028	.	+	.	gene_id "novel_gene_chr12_1856"; transcript_id "transcript1855.chr12.nnic"; exon_number "1"; exon_id "837";
chr12	HAVANA	gene	29987607	30067657	.	+	.	gene_id "ENSMUSG00000020674.18"; transcripts "2"; gene_type "protein_coding"; gene_name "Pxdn"; mgi_id "MGI:1916925"; havana_gene "OTTMUSG00000027521.1";
chr12	IsoQuant	transcript	29987955	30067652	.	+	.	gene_id "ENSMUSG00000020674.18"; transcript_id "transcript1878.chr12.nnic"; exons "24";
chr12	IsoQuant	exon	29987955	29988323	.	+	.	gene_id "ENSMUSG00000020674.18"; transcript_id "transcript1878.chr12.nnic"; exon_number "1"; exon_id "838";
chr12	IsoQuant	exon	30023992	30024063	.	+	.	gene_id "ENSMUSG00000020674.18"; transcript_id "transcript1878.chr12.nnic"; exon_number "2"; exon_id "ENSMUSE00001294133.2";
chr12	IsoQuant	exon	30025490	30025561	.	+	.	gene_id "ENSMUSG00000020674.18"; transcript_id "transcript1878.chr12.nnic"; exon_number "3"; exon_id "ENSMUSE00001262212.2";
chr12	IsoQuant	exon	30029239	30029310	.	+	.	gene_id "ENSMUSG00000020674.18"; transcript_id "transcript1878.chr12.nnic"; exon_number "4"; exon_id "ENSMUSE00001268316.2";
chr12	IsoQuant	exon	30032293	30032364	.	+	.	gene_id "ENSMUSG00000020674.18"; transcript_id "transcript1878.chr12.nnic"; exon_number "5"; exon_id "ENSMUSE00001236231.2";
chr12	IsoQuant	exon	30032697	30032768	.	+	.	gene_id "ENSMUSG00000020674.18"; transcript_id "transcript1878.chr12.nnic"; exon_number "6"; exon_id "ENSMUSE00001294633.2";
chr12	IsoQuant	exon	30034428	30034597	.	+	.	gene_id "ENSMUSG00000020674.18"; transcript_id "transcript1878.chr12.nnic"; exon_number "7"; exon_id "ENSMUSE00001304109.2";
chr12	IsoQuant	exon	30034866	30034983	.	+	.	gene_id "ENSMUSG00000020674.18"; transcript_id "transcript1878.chr12.nnic"; exon_number "8"; exon_id "ENSMUSE00001211594.2";
chr12	IsoQuant	exon	30037063	30037232	.	+	.	gene_id "ENSMUSG00000020674.18"; transcript_id "transcript1878.chr12.nnic"; exon_number "9"; exon_id "ENSMUSE00000222220.4";
chr12	IsoQuant	exon	30040735	30041007	.	+	.	gene_id "ENSMUSG00000020674.18"; transcript_id "transcript1878.chr12.nnic"; exon_number "10"; exon_id "ENSMUSE00000376616.4";
chr12	IsoQuant	exon	30043373	30043489	.	+	.	gene_id "ENSMUSG00000020674.18"; transcript_id "transcript1878.chr12.nnic"; exon_number "11"; exon_id "ENSMUSE00000333498.4";
chr12	IsoQuant	exon	30044423	30044581	.	+	.	gene_id "ENSMUSG00000020674.18"; transcript_id "transcript1878.chr12.nnic"; exon_number "12"; exon_id "ENSMUSE00000107718.4";
chr12	IsoQuant	exon	30045271	30045383	.	+	.	gene_id "ENSMUSG00000020674.18"; transcript_id "transcript1878.chr12.nnic"; exon_number "13"; exon_id "ENSMUSE00000222160.4";
chr12	IsoQuant	exon	30046432	30046588	.	+	.	gene_id "ENSMUSG00000020674.18"; transcript_id "transcript1878.chr12.nnic"; exon_number "14"; exon_id "ENSMUSE00000222153.4";
chr12	IsoQuant	exon	30049164	30049272	.	+	.	gene_id "ENSMUSG00000020674.18"; transcript_id "transcript1878.chr12.nnic"; exon_number "15"; exon_id "ENSMUSE00001292494.2";
chr12	IsoQuant	exon	30049891	30050048	.	+	.	gene_id "ENSMUSG00000020674.18"; transcript_id "transcript1878.chr12.nnic"; exon_number "16"; exon_id "ENSMUSE00001311295.2";
chr12	IsoQuant	exon	30051920	30053423	.	+	.	gene_id "ENSMUSG00000020674.18"; transcript_id "transcript1878.chr12.nnic"; exon_number "17"; exon_id "ENSMUSE00001407644.2";
chr12	IsoQuant	exon	30055715	30055849	.	+	.	gene_id "ENSMUSG00000020674.18"; transcript_id "transcript1878.chr12.nnic"; exon_number "18"; exon_id "ENSMUSE00001412282.2";
chr12	IsoQuant	exon	30056525	30056733	.	+	.	gene_id "ENSMUSG00000020674.18"; transcript_id "transcript1878.chr12.nnic"; exon_number "19"; exon_id "ENSMUSE00001406266.2";
chr12	IsoQuant	exon	30061833	30061953	.	+	.	gene_id "ENSMUSG00000020674.18"; transcript_id "transcript1878.chr12.nnic"; exon_number "20"; exon_id "ENSMUSE00001412704.2";
chr12	IsoQuant	exon	30062215	30062344	.	+	.	gene_id "ENSMUSG00000020674.18"; transcript_id "transcript1878.chr12.nnic"; exon_number "21"; exon_id "ENSMUSE00001406264.2";
chr12	IsoQuant	exon	30064465	30064578	.	+	.	gene_id "ENSMUSG00000020674.18"; transcript_id "transcript1878.chr12.nnic"; exon_number "22"; exon_id "ENSMUSE00001407931.2";
chr12	IsoQuant	exon	30065450	30066288	.	+	.	gene_id "ENSMUSG00000020674.18"; transcript_id "transcript1878.chr12.nnic"; exon_number "23"; exon_id "839";
chr12	IsoQuant	exon	30066342	30067652	.	+	.	gene_id "ENSMUSG00000020674.18"; transcript_id "transcript1878.chr12.nnic"; exon_number "24"; exon_id "840";
chr12	IsoQuant	transcript	29987955	30067652	.	+	.	gene_id "ENSMUSG00000020674.18"; transcript_id "transcript1887.chr12.nnic"; exons "23";
chr12	IsoQuant	exon	29987955	29988323	.	+	.	gene_id "ENSMUSG00000020674.18"; transcript_id "transcript1887.chr12.nnic"; exon_number "1"; exon_id "chr12.838";
chr12	IsoQuant	exon	30023992	30024063	.	+	.	gene_id "ENSMUSG00000020674.18"; transcript_id "transcript1887.chr12.nnic"; exon_number "2"; exon_id "ENSMUSE00001294133.2";
chr12	IsoQuant	exon	30025490	30025561	.	+	.	gene_id "ENSMUSG00000020674.18"; transcript_id "transcript1887.chr12.nnic"; exon_number "3"; exon_id "ENSMUSE00001262212.2";
chr12	IsoQuant	exon	30032293	30032364	.	+	.	gene_id "ENSMUSG00000020674.18"; transcript_id "transcript1887.chr12.nnic"; exon_number "4"; exon_id "ENSMUSE00001236231.2";
chr12	IsoQuant	exon	30032697	30032768	.	+	.	gene_id "ENSMUSG00000020674.18"; transcript_id "transcript1887.chr12.nnic"; exon_number "5"; exon_id "ENSMUSE00001294633.2";
chr12	IsoQuant	exon	30034428	30034597	.	+	.	gene_id "ENSMUSG00000020674.18"; transcript_id "transcript1887.chr12.nnic"; exon_number "6"; exon_id "ENSMUSE00001304109.2";
chr12	IsoQuant	exon	30034866	30034983	.	+	.	gene_id "ENSMUSG00000020674.18"; transcript_id "transcript1887.chr12.nnic"; exon_number "7"; exon_id "ENSMUSE00001211594.2";
chr12	IsoQuant	exon	30037063	30037232	.	+	.	gene_id "ENSMUSG00000020674.18"; transcript_id "transcript1887.chr12.nnic"; exon_number "8"; exon_id "ENSMUSE00000222220.4";
chr12	IsoQuant	exon	30040735	30041007	.	+	.	gene_id "ENSMUSG00000020674.18"; transcript_id "transcript1887.chr12.nnic"; exon_number "9"; exon_id "ENSMUSE00000376616.4";
chr12	IsoQuant	exon	30043373	30043489	.	+	.	gene_id "ENSMUSG00000020674.18"; transcript_id "transcript1887.chr12.nnic"; exon_number "10"; exon_id "ENSMUSE00000333498.4";
chr12	IsoQuant	exon	30044423	30044581	.	+	.	gene_id "ENSMUSG00000020674.18"; transcript_id "transcript1887.chr12.nnic"; exon_number "11"; exon_id "ENSMUSE00000107718.4";
chr12	IsoQuant	exon	30045271	30045383	.	+	.	gene_id "ENSMUSG00000020674.18"; transcript_id "transcript1887.chr12.nnic"; exon_number "12"; exon_id "ENSMUSE00000222160.4";
chr12	IsoQuant	exon	30046432	30046588	.	+	.	gene_id "ENSMUSG00000020674.18"; transcript_id "transcript1887.chr12.nnic"; exon_number "13"; exon_id "ENSMUSE00000222153.4";
chr12	IsoQuant	exon	30049164	30049272	.	+	.	gene_id "ENSMUSG00000020674.18"; transcript_id "transcript1887.chr12.nnic"; exon_number "14"; exon_id "ENSMUSE00001292494.2";
chr12	IsoQuant	exon	30049891	30050048	.	+	.	gene_id "ENSMUSG00000020674.18"; transcript_id "transcript1887.chr12.nnic"; exon_number "15"; exon_id "ENSMUSE00001311295.2";
chr12	IsoQuant	exon	30051920	30053423	.	+	.	gene_id "ENSMUSG00000020674.18"; transcript_id "transcript1887.chr12.nnic"; exon_number "16"; exon_id "ENSMUSE00001407644.2";
chr12	IsoQuant	exon	30055715	30055849	.	+	.	gene_id "ENSMUSG00000020674.18"; transcript_id "transcript1887.chr12.nnic"; exon_number "17"; exon_id "ENSMUSE00001412282.2";
chr12	IsoQuant	exon	30056525	30056733	.	+	.	gene_id "ENSMUSG00000020674.18"; transcript_id "transcript1887.chr12.nnic"; exon_number "18"; exon_id "ENSMUSE00001406266.2";
chr12	IsoQuant	exon	30061833	30061953	.	+	.	gene_id "ENSMUSG00000020674.18"; transcript_id "transcript1887.chr12.nnic"; exon_number "19"; exon_id "ENSMUSE00001412704.2";
chr12	IsoQuant	exon	30062215	30062344	.	+	.	gene_id "ENSMUSG00000020674.18"; transcript_id "transcript1887.chr12.nnic"; exon_number "20"; exon_id "ENSMUSE00001406264.2";
chr12	IsoQuant	exon	30064465	30064578	.	+	.	gene_id "ENSMUSG00000020674.18"; transcript_id "transcript1887.chr12.nnic"; exon_number "21"; exon_id "ENSMUSE00001407931.2";
chr12	IsoQuant	exon	30065450	30066288	.	+	.	gene_id "ENSMUSG00000020674.18"; transcript_id "transcript1887.chr12.nnic"; exon_number "22"; exon_id "chr12.839";
chr12	IsoQuant	exon	30066342	30067652	.	+	.	gene_id "ENSMUSG00000020674.18"; transcript_id "transcript1887.chr12.nnic"; exon_number "23"; exon_id "chr12.840";
chr12	IsoQuant	gene	29995197	29996686	.	-	.	gene_id "novel_gene_chr12_1905"; transcripts "1";
chr12	IsoQuant	transcript	29995197	29996686	.	-	.	gene_id "novel_gene_chr12_1905"; transcript_id "transcript1904.chr12.nnic"; exons "1";
chr12	IsoQuant	exon	29995197	29996686	.	-	.	gene_id "novel_gene_chr12_1905"; transcript_id "transcript1904.chr12.nnic"; exon_number "1"; exon_id "841";
chr12	IsoQuant	gene	30000508	30003117	.	+	.	gene_id "novel_gene_chr12_1901"; transcripts "1";
chr12	IsoQuant	transcript	30000508	30003117	.	+	.	gene_id "novel_gene_chr12_1901"; transcript_id "transcript1900.chr12.nnic"; exons "1";
chr12	IsoQuant	exon	30000508	30003117	.	+	.	gene_id "novel_gene_chr12_1901"; transcript_id "transcript1900.chr12.nnic"; exon_number "1"; exon_id "842";
chr12	IsoQuant	gene	30017093	30019510	.	+	.	gene_id "novel_gene_chr12_1903"; transcripts "1";
chr12	IsoQuant	transcript	30017093	30019510	.	+	.	gene_id "novel_gene_chr12_1903"; transcript_id "transcript1902.chr12.nnic"; exons "1";
chr12	IsoQuant	exon	30017093	30019510	.	+	.	gene_id "novel_gene_chr12_1903"; transcript_id "transcript1902.chr12.nnic"; exon_number "1"; exon_id "843";
chr12	HAVANA	gene	30224481	30423374	.	-	.	gene_id "ENSMUSG00000020672.15"; transcripts "2"; gene_type "protein_coding"; gene_name "Sntg2"; mgi_id "MGI:1919541"; havana_gene "OTTMUSG00000024421.1";
chr12	HAVANA	transcript	30224482	30423374	.	-	.	gene_id "ENSMUSG00000020672.15"; transcript_id "ENSMUST00000021004.14"; exons "17"; gene_type "protein_coding"; gene_name "Sntg2"; transcript_type "protein_coding"; transcript_name "Sntg2-201"; protein_id "ENSMUSP00000021004.8"; transcript_support_level "1"; mgi_id "MGI:1919541"; tag "basic"; ccdsid "CCDS25858.1"; havana_gene "OTTMUSG00000024421.1"; havana_transcript "OTTMUST00000059867.1";
chr12	HAVANA	UTR	30423229	30423374	.	-	.	gene_id "ENSMUSG00000020672.15"; transcript_id "ENSMUST00000021004.14"; exon_number "1"; exon_id "844";
chr12	HAVANA	start_codon	30423226	30423228	.	-	.	gene_id "ENSMUSG00000020672.15"; transcript_id "ENSMUST00000021004.14"; exon_number "2"; exon_id "845";
chr12	HAVANA	exon	30423157	30423374	.	-	.	gene_id "ENSMUSG00000020672.15"; transcript_id "ENSMUST00000021004.14"; exon_number "3"; exon_id "ENSMUSE00000782650.2"; gene_type "protein_coding"; gene_name "Sntg2"; transcript_type "protein_coding"; transcript_name "Sntg2-201"; protein_id "ENSMUSP00000021004.8"; transcript_support_level "1"; mgi_id "MGI:1919541"; tag "basic"; ccdsid "CCDS25858.1"; havana_gene "OTTMUSG00000024421.1"; havana_transcript "OTTMUST00000059867.1";
chr12	HAVANA	CDS	30423157	30423228	.	-	.	gene_id "ENSMUSG00000020672.15"; transcript_id "ENSMUST00000021004.14"; exon_number "4"; exon_id "846";
chr12	HAVANA	exon	30362535	30362672	.	-	.	gene_id "ENSMUSG00000020672.15"; transcript_id "ENSMUST00000021004.14"; exon_number "5"; exon_id "ENSMUSE00001250314.2"; gene_type "protein_coding"; gene_name "Sntg2"; transcript_type "protein_coding"; transcript_name "Sntg2-201"; protein_id "ENSMUSP00000021004.8"; transcript_support_level "1"; mgi_id "MGI:1919541"; tag "basic"; ccdsid "CCDS25858.1"; havana_gene "OTTMUSG00000024421.1"; havana_transcript "OTTMUST00000059867.1";
chr12	HAVANA	CDS	30362535	30362672	.	-	.	gene_id "ENSMUSG00000020672.15"; transcript_id "ENSMUST00000021004.14"; exon_number "6"; exon_id "ENSMUSE00001250314.2"; gene_type "protein_coding"; gene_name "Sntg2"; transcript_type "protein_coding"; transcript_name "Sntg2-201"; protein_id "ENSMUSP00000021004.8"; transcript_support_level "1"; mgi_id "MGI:1919541"; tag "basic"; ccdsid "CCDS25858.1"; havana_gene "OTTMUSG00000024421.1"; havana_transcript "OTTMUST00000059867.1";
chr12	HAVANA	exon	30357326	30357382	.	-	.	gene_id "ENSMUSG00000020672.15"; transcript_id "ENSMUST00000021004.14"; exon_number "7"; exon_id "ENSMUSE00001254443.2"; gene_type "protein_coding"; gene_name "Sntg2"; transcript_type "protein_coding"; transcript_name "Sntg2-201"; protein_id "ENSMUSP00000021004.8"; transcript_support_level "1"; mgi_id "MGI:1919541"; tag "basic"; ccdsid "CCDS25858.1"; havana_gene "OTTMUSG00000024421.1"; havana_transcript "OTTMUST00000059867.1";
chr12	HAVANA	CDS	30357326	30357382	.	-	.	gene_id "ENSMUSG00000020672.15"; transcript_id "ENSMUST00000021004.14"; exon_number "8"; exon_id "ENSMUSE00001254443.2"; gene_type "protein_coding"; gene_name "Sntg2"; transcript_type "protein_coding"; transcript_name "Sntg2-201"; protein_id "ENSMUSP00000021004.8"; transcript_support_level "1"; mgi_id "MGI:1919541"; tag "basic"; ccdsid "CCDS25858.1"; havana_gene "OTTMUSG00000024421.1"; havana_transcript "OTTMUST00000059867.1";
chr12	HAVANA	exon	30357171	30357228	.	-	.	gene_id "ENSMUSG00000020672.15"; transcript_id "ENSMUST00000021004.14"; exon_number "9"; exon_id "ENSMUSE00001256226.2"; gene_type "protein_coding"; gene_name "Sntg2"; transcript_type "protein_coding"; transcript_name "Sntg2-201"; protein_id "ENSMUSP00000021004.8"; transcript_support_level "1"; mgi_id "MGI:1919541"; tag "basic"; ccdsid "CCDS25858.1"; havana_gene "OTTMUSG00000024421.1"; havana_transcript "OTTMUST00000059867.1";
chr12	HAVANA	CDS	30357171	30357228	.	-	.	gene_id "ENSMUSG00000020672.15"; transcript_id "ENSMUST00000021004.14"; exon_number "10"; exon_id "ENSMUSE00001256226.2"; gene_type "protein_coding"; gene_name "Sntg2"; transcript_type "protein_coding"; transcript_name "Sntg2-201"; protein_id "ENSMUSP00000021004.8"; transcript_support_level "1"; mgi_id "MGI:1919541"; tag "basic"; ccdsid "CCDS25858.1"; havana_gene "OTTMUSG00000024421.1"; havana_transcript "OTTMUST00000059867.1";
chr12	HAVANA	exon	30338271	30338314	.	-	.	gene_id "ENSMUSG00000020672.15"; transcript_id "ENSMUST00000021004.14"; exon_number "11"; exon_id "ENSMUSE00001269639.2"; gene_type "protein_coding"; gene_name "Sntg2"; transcript_type "protein_coding"; transcript_name "Sntg2-201"; protein_id "ENSMUSP00000021004.8"; transcript_support_level "1"; mgi_id "MGI:1919541"; tag "basic"; ccdsid "CCDS25858.1"; havana_gene "OTTMUSG00000024421.1"; havana_transcript "OTTMUST00000059867.1";
chr12	HAVANA	CDS	30338271	30338314	.	-	.	gene_id "ENSMUSG00000020672.15"; transcript_id "ENSMUST00000021004.14"; exon_number "12"; exon_id "ENSMUSE00001269639.2"; gene_type "protein_coding"; gene_name "Sntg2"; transcript_type "protein_coding"; transcript_name "Sntg2-201"; protein_id "ENSMUSP00000021004.8"; transcript_support_level "1"; mgi_id "MGI:1919541"; tag "basic"; ccdsid "CCDS25858.1"; havana_gene "OTTMUSG00000024421.1"; havana_transcript "OTTMUST00000059867.1";
chr12	HAVANA	exon	30338125	30338166	.	-	.	gene_id "ENSMUSG00000020672.15"; transcript_id "ENSMUST00000021004.14"; exon_number "13"; exon_id "ENSMUSE00001213243.2"; gene_type "protein_coding"; gene_name "Sntg2"; transcript_type "protein_coding"; transcript_name "Sntg2-201"; protein_id "ENSMUSP00000021004.8"; transcript_support_level "1"; mgi_id "MGI:1919541"; tag "basic"; ccdsid "CCDS25858.1"; havana_gene "OTTMUSG00000024421.1"; havana_transcript "OTTMUST00000059867.1";
chr12	HAVANA	CDS	30338125	30338166	.	-	.	gene_id "ENSMUSG00000020672.15"; transcript_id "ENSMUST00000021004.14"; exon_number "14"; exon_id "ENSMUSE00001213243.2"; gene_type "protein_coding"; gene_name "Sntg2"; transcript_type "protein_coding"; transcript_name "Sntg2-201"; protein_id "ENSMUSP00000021004.8"; transcript_support_level "1"; mgi_id "MGI:1919541"; tag "basic"; ccdsid "CCDS25858.1"; havana_gene "OTTMUSG00000024421.1"; havana_transcript "OTTMUST00000059867.1";
chr12	HAVANA	exon	30326661	30326748	.	-	.	gene_id "ENSMUSG00000020672.15"; transcript_id "ENSMUST00000021004.14"; exon_number "15"; exon_id "ENSMUSE00001209775.2"; gene_type "protein_coding"; gene_name "Sntg2"; transcript_type "protein_coding"; transcript_name "Sntg2-201"; protein_id "ENSMUSP00000021004.8"; transcript_support_level "1"; mgi_id "MGI:1919541"; tag "basic"; ccdsid "CCDS25858.1"; havana_gene "OTTMUSG00000024421.1"; havana_transcript "OTTMUST00000059867.1";
chr12	HAVANA	CDS	30326661	30326748	.	-	.	gene_id "ENSMUSG00000020672.15"; transcript_id "ENSMUST00000021004.14"; exon_number "16"; exon_id "ENSMUSE00001209775.2"; gene_type "protein_coding"; gene_name "Sntg2"; transcript_type "protein_coding"; transcript_name "Sntg2-201"; protein_id "ENSMUSP00000021004.8"; transcript_support_level "1"; mgi_id "MGI:1919541"; tag "basic"; ccdsid "CCDS25858.1"; havana_gene "OTTMUSG00000024421.1"; havana_transcript "OTTMUST00000059867.1";
chr12	HAVANA	exon	30317030	30317121	.	-	.	gene_id "ENSMUSG00000020672.15"; transcript_id "ENSMUST00000021004.14"; exon_number "17"; exon_id "ENSMUSE00001240904.2"; gene_type "protein_coding"; gene_name "Sntg2"; transcript_type "protein_coding"; transcript_name "Sntg2-201"; protein_id "ENSMUSP00000021004.8"; transcript_support_level "1"; mgi_id "MGI:1919541"; tag "basic"; ccdsid "CCDS25858.1"; havana_gene "OTTMUSG00000024421.1"; havana_transcript "OTTMUST00000059867.1";
chr12	HAVANA	CDS	30317030	30317121	.	-	.	gene_id "ENSMUSG00000020672.15"; transcript_id "ENSMUST00000021004.14"; exon_number "18"; exon_id "ENSMUSE00001240904.2"; gene_type "protein_coding"; gene_name "Sntg2"; transcript_type "protein_coding"; transcript_name "Sntg2-201"; protein_id "ENSMUSP00000021004.8"; transcript_support_level "1"; mgi_id "MGI:1919541"; tag "basic"; ccdsid "CCDS25858.1"; havana_gene "OTTMUSG00000024421.1"; havana_transcript "OTTMUST00000059867.1";
chr12	HAVANA	exon	30307965	30308092	.	-	.	gene_id "ENSMUSG00000020672.15"; transcript_id "ENSMUST00000021004.14"; exon_number "19"; exon_id "ENSMUSE00001302031.2"; gene_type "protein_coding"; gene_name "Sntg2"; transcript_type "protein_coding"; transcript_name "Sntg2-201"; protein_id "ENSMUSP00000021004.8"; transcript_support_level "1"; mgi_id "MGI:1919541"; tag "basic"; ccdsid "CCDS25858.1"; havana_gene "OTTMUSG00000024421.1"; havana_transcript "OTTMUST00000059867.1";
chr12	HAVANA	CDS	30307965	30308092	.	-	.	gene_id "ENSMUSG00000020672.15"; transcript_id "ENSMUST00000021004.14"; exon_number "20"; exon_id "ENSMUSE00001302031.2"; gene_type "protein_coding"; gene_name "Sntg2"; transcript_type "protein_coding"; transcript_name "Sntg2-201"; protein_id "ENSMUSP00000021004.8"; transcript_support_level "1"; mgi_id "MGI:1919541"; tag "basic"; ccdsid "CCDS25858.1"; havana_gene "OTTMUSG00000024421.1"; havana_transcript "OTTMUST00000059867.1";
chr12	HAVANA	exon	30295117	30295246	.	-	.	gene_id "ENSMUSG00000020672.15"; transcript_id "ENSMUST00000021004.14"; exon_number "21"; exon_id "ENSMUSE00001273189.2"; gene_type "protein_coding"; gene_name "Sntg2"; transcript_type "protein_coding"; transcript_name "Sntg2-201"; protein_id "ENSMUSP00000021004.8"; transcript_support_level "1"; mgi_id "MGI:1919541"; tag "basic"; ccdsid "CCDS25858.1"; havana_gene "OTTMUSG00000024421.1"; havana_transcript "OTTMUST00000059867.1";
chr12	HAVANA	CDS	30295117	30295246	.	-	.	gene_id "ENSMUSG00000020672.15"; transcript_id "ENSMUST00000021004.14"; exon_number "22"; exon_id "ENSMUSE00001273189.2"; gene_type "protein_coding"; gene_name "Sntg2"; transcript_type "protein_coding"; transcript_name "Sntg2-201"; protein_id "ENSMUSP00000021004.8"; transcript_support_level "1"; mgi_id "MGI:1919541"; tag "basic"; ccdsid "CCDS25858.1"; havana_gene "OTTMUSG00000024421.1"; havana_transcript "OTTMUST00000059867.1";
chr12	HAVANA	exon	30293303	30293341	.	-	.	gene_id "ENSMUSG00000020672.15"; transcript_id "ENSMUST00000021004.14"; exon_number "23"; exon_id "ENSMUSE00001214724.2"; gene_type "protein_coding"; gene_name "Sntg2"; transcript_type "protein_coding"; transcript_name "Sntg2-201"; protein_id "ENSMUSP00000021004.8"; transcript_support_level "1"; mgi_id "MGI:1919541"; tag "basic"; ccdsid "CCDS25858.1"; havana_gene "OTTMUSG00000024421.1"; havana_transcript "OTTMUST00000059867.1";
chr12	HAVANA	CDS	30293303	30293341	.	-	.	gene_id "ENSMUSG00000020672.15"; transcript_id "ENSMUST00000021004.14"; exon_number "24"; exon_id "ENSMUSE00001214724.2"; gene_type "protein_coding"; gene_name "Sntg2"; transcript_type "protein_coding"; transcript_name "Sntg2-201"; protein_id "ENSMUSP00000021004.8"; transcript_support_level "1"; mgi_id "MGI:1919541"; tag "basic"; ccdsid "CCDS25858.1"; havana_gene "OTTMUSG00000024421.1"; havana_transcript "OTTMUST00000059867.1";
chr12	HAVANA	exon	30286588	30286704	.	-	.	gene_id "ENSMUSG00000020672.15"; transcript_id "ENSMUST00000021004.14"; exon_number "25"; exon_id "ENSMUSE00001257650.2"; gene_type "protein_coding"; gene_name "Sntg2"; transcript_type "protein_coding"; transcript_name "Sntg2-201"; protein_id "ENSMUSP00000021004.8"; transcript_support_level "1"; mgi_id "MGI:1919541"; tag "basic"; ccdsid "CCDS25858.1"; havana_gene "OTTMUSG00000024421.1"; havana_transcript "OTTMUST00000059867.1";
chr12	HAVANA	CDS	30286588	30286704	.	-	.	gene_id "ENSMUSG00000020672.15"; transcript_id "ENSMUST00000021004.14"; exon_number "26"; exon_id "ENSMUSE00001257650.2"; gene_type "protein_coding"; gene_name "Sntg2"; transcript_type "protein_coding"; transcript_name "Sntg2-201"; protein_id "ENSMUSP00000021004.8"; transcript_support_level "1"; mgi_id "MGI:1919541"; tag "basic"; ccdsid "CCDS25858.1"; havana_gene "OTTMUSG00000024421.1"; havana_transcript "OTTMUST00000059867.1";
chr12	HAVANA	exon	30279575	30279646	.	-	.	gene_id "ENSMUSG00000020672.15"; transcript_id "ENSMUST00000021004.14"; exon_number "27"; exon_id "ENSMUSE00001287648.2"; gene_type "protein_coding"; gene_name "Sntg2"; transcript_type "protein_coding"; transcript_name "Sntg2-201"; protein_id "ENSMUSP00000021004.8"; transcript_support_level "1"; mgi_id "MGI:1919541"; tag "basic"; ccdsid "CCDS25858.1"; havana_gene "OTTMUSG00000024421.1"; havana_transcript "OTTMUST00000059867.1";
chr12	HAVANA	CDS	30279575	30279646	.	-	.	gene_id "ENSMUSG00000020672.15"; transcript_id "ENSMUST00000021004.14"; exon_number "28"; exon_id "ENSMUSE00001287648.2"; gene_type "protein_coding"; gene_name "Sntg2"; transcript_type "protein_coding"; transcript_name "Sntg2-201"; protein_id "ENSMUSP00000021004.8"; transcript_support_level "1"; mgi_id "MGI:1919541"; tag "basic"; ccdsid "CCDS25858.1"; havana_gene "OTTMUSG00000024421.1"; havana_transcript "OTTMUST00000059867.1";
chr12	HAVANA	exon	30276767	30276973	.	-	.	gene_id "ENSMUSG00000020672.15"; transcript_id "ENSMUST00000021004.14"; exon_number "29"; exon_id "ENSMUSE00001253498.2"; gene_type "protein_coding"; gene_name "Sntg2"; transcript_type "protein_coding"; transcript_name "Sntg2-201"; protein_id "ENSMUSP00000021004.8"; transcript_support_level "1"; mgi_id "MGI:1919541"; tag "basic"; ccdsid "CCDS25858.1"; havana_gene "OTTMUSG00000024421.1"; havana_transcript "OTTMUST00000059867.1";
chr12	HAVANA	CDS	30276767	30276973	.	-	.	gene_id "ENSMUSG00000020672.15"; transcript_id "ENSMUST00000021004.14"; exon_number "30"; exon_id "ENSMUSE00001253498.2"; gene_type "protein_coding"; gene_name "Sntg2"; transcript_type "protein_coding"; transcript_name "Sntg2-201"; protein_id "ENSMUSP00000021004.8"; transcript_support_level "1"; mgi_id "MGI:1919541"; tag "basic"; ccdsid "CCDS25858.1"; havana_gene "OTTMUSG00000024421.1"; havana_transcript "OTTMUST00000059867.1";
chr12	HAVANA	exon	30251274	30251366	.	-	.	gene_id "ENSMUSG00000020672.15"; transcript_id "ENSMUST00000021004.14"; exon_number "31"; exon_id "ENSMUSE00001238791.2"; gene_type "protein_coding"; gene_name "Sntg2"; transcript_type "protein_coding"; transcript_name "Sntg2-201"; protein_id "ENSMUSP00000021004.8"; transcript_support_level "1"; mgi_id "MGI:1919541"; tag "basic"; ccdsid "CCDS25858.1"; havana_gene "OTTMUSG00000024421.1"; havana_transcript "OTTMUST00000059867.1";
chr12	HAVANA	CDS	30251274	30251366	.	-	.	gene_id "ENSMUSG00000020672.15"; transcript_id "ENSMUST00000021004.14"; exon_number "32"; exon_id "ENSMUSE00001238791.2"; gene_type "protein_coding"; gene_name "Sntg2"; transcript_type "protein_coding"; transcript_name "Sntg2-201"; protein_id "ENSMUSP00000021004.8"; transcript_support_level "1"; mgi_id "MGI:1919541"; tag "basic"; ccdsid "CCDS25858.1"; havana_gene "OTTMUSG00000024421.1"; havana_transcript "OTTMUST00000059867.1";
chr12	HAVANA	exon	30245537	30245647	.	-	.	gene_id "ENSMUSG00000020672.15"; transcript_id "ENSMUST00000021004.14"; exon_number "33"; exon_id "ENSMUSE00001221176.2"; gene_type "protein_coding"; gene_name "Sntg2"; transcript_type "protein_coding"; transcript_name "Sntg2-201"; protein_id "ENSMUSP00000021004.8"; transcript_support_level "1"; mgi_id "MGI:1919541"; tag "basic"; ccdsid "CCDS25858.1"; havana_gene "OTTMUSG00000024421.1"; havana_transcript "OTTMUST00000059867.1";
chr12	HAVANA	CDS	30245537	30245647	.	-	.	gene_id "ENSMUSG00000020672.15"; transcript_id "ENSMUST00000021004.14"; exon_number "34"; exon_id "ENSMUSE00001221176.2"; gene_type "protein_coding"; gene_name "Sntg2"; transcript_type "protein_coding"; transcript_name "Sntg2-201"; protein_id "ENSMUSP00000021004.8"; transcript_support_level "1"; mgi_id "MGI:1919541"; tag "basic"; ccdsid "CCDS25858.1"; havana_gene "OTTMUSG00000024421.1"; havana_transcript "OTTMUST00000059867.1";
chr12	HAVANA	CDS	30225130	30225258	.	-	.	gene_id "ENSMUSG00000020672.15"; transcript_id "ENSMUST00000021004.14"; exon_number "35"; exon_id "847";
chr12	HAVANA	stop_codon	30225127	30225129	.	-	.	gene_id "ENSMUSG00000020672.15"; transcript_id "ENSMUST00000021004.14"; exon_number "36"; exon_id "848";
chr12	HAVANA	exon	30224482	30225258	.	-	.	gene_id "ENSMUSG00000020672.15"; transcript_id "ENSMUST00000021004.14"; exon_number "37"; exon_id "ENSMUSE00000745033.2"; gene_type "protein_coding"; gene_name "Sntg2"; transcript_type "protein_coding"; transcript_name "Sntg2-201"; protein_id "ENSMUSP00000021004.8"; transcript_support_level "1"; mgi_id "MGI:1919541"; tag "basic"; ccdsid "CCDS25858.1"; havana_gene "OTTMUSG00000024421.1"; havana_transcript "OTTMUST00000059867.1";
chr12	HAVANA	UTR	30224482	30225129	.	-	.	gene_id "ENSMUSG00000020672.15"; transcript_id "ENSMUST00000021004.14"; exon_number "38"; exon_id "849";
chr12	HAVANA	transcript	30224993	30423327	.	-	.	gene_id "ENSMUSG00000020672.15"; transcript_id "ENSMUST00000133324.8"; exons "17"; gene_type "protein_coding"; gene_name "Sntg2"; transcript_type "nonsense_mediated_decay"; transcript_name "Sntg2-204"; protein_id "ENSMUSP00000114245.2"; transcript_support_level "1"; mgi_id "MGI:1919541"; havana_gene "OTTMUSG00000024421.1"; havana_transcript "OTTMUST00000059870.1";
chr12	HAVANA	UTR	30423229	30423327	.	-	.	gene_id "ENSMUSG00000020672.15"; transcript_id "ENSMUST00000133324.8"; exon_number "1"; exon_id "850";
chr12	HAVANA	start_codon	30423226	30423228	.	-	.	gene_id "ENSMUSG00000020672.15"; transcript_id "ENSMUST00000133324.8"; exon_number "2"; exon_id "chr12.845";
chr12	HAVANA	exon	30423157	30423327	.	-	.	gene_id "ENSMUSG00000020672.15"; transcript_id "ENSMUST00000133324.8"; exon_number "3"; exon_id "ENSMUSE00000747085.2"; gene_type "protein_coding"; gene_name "Sntg2"; transcript_type "nonsense_mediated_decay"; transcript_name "Sntg2-204"; protein_id "ENSMUSP00000114245.2"; transcript_support_level "1"; mgi_id "MGI:1919541"; havana_gene "OTTMUSG00000024421.1"; havana_transcript "OTTMUST00000059870.1";
chr12	HAVANA	CDS	30423157	30423228	.	-	.	gene_id "ENSMUSG00000020672.15"; transcript_id "ENSMUST00000133324.8"; exon_number "4"; exon_id "chr12.846";
chr12	HAVANA	exon	30362535	30362672	.	-	.	gene_id "ENSMUSG00000020672.15"; transcript_id "ENSMUST00000133324.8"; exon_number "5"; exon_id "ENSMUSE00001250314.2"; gene_type "protein_coding"; gene_name "Sntg2"; transcript_type "nonsense_mediated_decay"; transcript_name "Sntg2-204"; protein_id "ENSMUSP00000114245.2"; transcript_support_level "1"; mgi_id "MGI:1919541"; havana_gene "OTTMUSG00000024421.1"; havana_transcript "OTTMUST00000059870.1";
chr12	HAVANA	CDS	30362535	30362672	.	-	.	gene_id "ENSMUSG00000020672.15"; transcript_id "ENSMUST00000133324.8"; exon_number "6"; exon_id "ENSMUSE00001250314.2"; gene_type "protein_coding"; gene_name "Sntg2"; transcript_type "nonsense_mediated_decay"; transcript_name "Sntg2-204"; protein_id "ENSMUSP00000114245.2"; transcript_support_level "1"; mgi_id "MGI:1919541"; havana_gene "OTTMUSG00000024421.1"; havana_transcript "OTTMUST00000059870.1";
chr12	HAVANA	exon	30357326	30357359	.	-	.	gene_id "ENSMUSG00000020672.15"; transcript_id "ENSMUST00000133324.8"; exon_number "7"; exon_id "ENSMUSE00000778884.2"; gene_type "protein_coding"; gene_name "Sntg2"; transcript_type "nonsense_mediated_decay"; transcript_name "Sntg2-204"; protein_id "ENSMUSP00000114245.2"; transcript_support_level "1"; mgi_id "MGI:1919541"; havana_gene "OTTMUSG00000024421.1"; havana_transcript "OTTMUST00000059870.1";
chr12	HAVANA	CDS	30357326	30357359	.	-	.	gene_id "ENSMUSG00000020672.15"; transcript_id "ENSMUST00000133324.8"; exon_number "8"; exon_id "ENSMUSE00000778884.2"; gene_type "protein_coding"; gene_name "Sntg2"; transcript_type "nonsense_mediated_decay"; transcript_name "Sntg2-204"; protein_id "ENSMUSP00000114245.2"; transcript_support_level "1"; mgi_id "MGI:1919541"; havana_gene "OTTMUSG00000024421.1"; havana_transcript "OTTMUST00000059870.1";
chr12	HAVANA	CDS	30357194	30357228	.	-	.	gene_id "ENSMUSG00000020672.15"; transcript_id "ENSMUST00000133324.8"; exon_number "9"; exon_id "851";
chr12	HAVANA	stop_codon	30357191	30357193	.	-	.	gene_id "ENSMUSG00000020672.15"; transcript_id "ENSMUST00000133324.8"; exon_number "10"; exon_id "852";
chr12	HAVANA	exon	30357171	30357228	.	-	.	gene_id "ENSMUSG00000020672.15"; transcript_id "ENSMUST00000133324.8"; exon_number "11"; exon_id "ENSMUSE00001256226.2"; gene_type "protein_coding"; gene_name "Sntg2"; transcript_type "nonsense_mediated_decay"; transcript_name "Sntg2-204"; protein_id "ENSMUSP00000114245.2"; transcript_support_level "1"; mgi_id "MGI:1919541"; havana_gene "OTTMUSG00000024421.1"; havana_transcript "OTTMUST00000059870.1";
chr12	HAVANA	UTR	30357171	30357193	.	-	.	gene_id "ENSMUSG00000020672.15"; transcript_id "ENSMUST00000133324.8"; exon_number "12"; exon_id "853";
chr12	HAVANA	exon	30338271	30338314	.	-	.	gene_id "ENSMUSG00000020672.15"; transcript_id "ENSMUST00000133324.8"; exon_number "13"; exon_id "ENSMUSE00001269639.2"; gene_type "protein_coding"; gene_name "Sntg2"; transcript_type "nonsense_mediated_decay"; transcript_name "Sntg2-204"; protein_id "ENSMUSP00000114245.2"; transcript_support_level "1"; mgi_id "MGI:1919541"; havana_gene "OTTMUSG00000024421.1"; havana_transcript "OTTMUST00000059870.1";
chr12	HAVANA	UTR	30338271	30338314	.	-	.	gene_id "ENSMUSG00000020672.15"; transcript_id "ENSMUST00000133324.8"; exon_number "14"; exon_id "ENSMUSE00001269639.2"; gene_type "protein_coding"; gene_name "Sntg2"; transcript_type "nonsense_mediated_decay"; transcript_name "Sntg2-204"; protein_id "ENSMUSP00000114245.2"; transcript_support_level "1"; mgi_id "MGI:1919541"; havana_gene "OTTMUSG00000024421.1"; havana_transcript "OTTMUST00000059870.1";
chr12	HAVANA	exon	30338125	30338166	.	-	.	gene_id "ENSMUSG00000020672.15"; transcript_id "ENSMUST00000133324.8"; exon_number "15"; exon_id "ENSMUSE00001213243.2"; gene_type "protein_coding"; gene_name "Sntg2"; transcript_type "nonsense_mediated_decay"; transcript_name "Sntg2-204"; protein_id "ENSMUSP00000114245.2"; transcript_support_level "1"; mgi_id "MGI:1919541"; havana_gene "OTTMUSG00000024421.1"; havana_transcript "OTTMUST00000059870.1";
chr12	HAVANA	UTR	30338125	30338166	.	-	.	gene_id "ENSMUSG00000020672.15"; transcript_id "ENSMUST00000133324.8"; exon_number "16"; exon_id "ENSMUSE00001213243.2"; gene_type "protein_coding"; gene_name "Sntg2"; transcript_type "nonsense_mediated_decay"; transcript_name "Sntg2-204"; protein_id "ENSMUSP00000114245.2"; transcript_support_level "1"; mgi_id "MGI:1919541"; havana_gene "OTTMUSG00000024421.1"; havana_transcript "OTTMUST00000059870.1";
chr12	HAVANA	exon	30326661	30326748	.	-	.	gene_id "ENSMUSG00000020672.15"; transcript_id "ENSMUST00000133324.8"; exon_number "17"; exon_id "ENSMUSE00001209775.2"; gene_type "protein_coding"; gene_name "Sntg2"; transcript_type "nonsense_mediated_decay"; transcript_name "Sntg2-204"; protein_id "ENSMUSP00000114245.2"; transcript_support_level "1"; mgi_id "MGI:1919541"; havana_gene "OTTMUSG00000024421.1"; havana_transcript "OTTMUST00000059870.1";
chr12	HAVANA	UTR	30326661	30326748	.	-	.	gene_id "ENSMUSG00000020672.15"; transcript_id "ENSMUST00000133324.8"; exon_number "18"; exon_id "ENSMUSE00001209775.2"; gene_type "protein_coding"; gene_name "Sntg2"; transcript_type "nonsense_mediated_decay"; transcript_name "Sntg2-204"; protein_id "ENSMUSP00000114245.2"; transcript_support_level "1"; mgi_id "MGI:1919541"; havana_gene "OTTMUSG00000024421.1"; havana_transcript "OTTMUST00000059870.1";
chr12	HAVANA	exon	30317030	30317121	.	-	.	gene_id "ENSMUSG00000020672.15"; transcript_id "ENSMUST00000133324.8"; exon_number "19"; exon_id "ENSMUSE00001240904.2"; gene_type "protein_coding"; gene_name "Sntg2"; transcript_type "nonsense_mediated_decay"; transcript_name "Sntg2-204"; protein_id "ENSMUSP00000114245.2"; transcript_support_level "1"; mgi_id "MGI:1919541"; havana_gene "OTTMUSG00000024421.1"; havana_transcript "OTTMUST00000059870.1";
chr12	HAVANA	UTR	30317030	30317121	.	-	.	gene_id "ENSMUSG00000020672.15"; transcript_id "ENSMUST00000133324.8"; exon_number "20"; exon_id "ENSMUSE00001240904.2"; gene_type "protein_coding"; gene_name "Sntg2"; transcript_type "nonsense_mediated_decay"; transcript_name "Sntg2-204"; protein_id "ENSMUSP00000114245.2"; transcript_support_level "1"; mgi_id "MGI:1919541"; havana_gene "OTTMUSG00000024421.1"; havana_transcript "OTTMUST00000059870.1";
chr12	HAVANA	exon	30307965	30308092	.	-	.	gene_id "ENSMUSG00000020672.15"; transcript_id "ENSMUST00000133324.8"; exon_number "21"; exon_id "ENSMUSE00001302031.2"; gene_type "protein_coding"; gene_name "Sntg2"; transcript_type "nonsense_mediated_decay"; transcript_name "Sntg2-204"; protein_id "ENSMUSP00000114245.2"; transcript_support_level "1"; mgi_id "MGI:1919541"; havana_gene "OTTMUSG00000024421.1"; havana_transcript "OTTMUST00000059870.1";
chr12	HAVANA	UTR	30307965	30308092	.	-	.	gene_id "ENSMUSG00000020672.15"; transcript_id "ENSMUST00000133324.8"; exon_number "22"; exon_id "ENSMUSE00001302031.2"; gene_type "protein_coding"; gene_name "Sntg2"; transcript_type "nonsense_mediated_decay"; transcript_name "Sntg2-204"; protein_id "ENSMUSP00000114245.2"; transcript_support_level "1"; mgi_id "MGI:1919541"; havana_gene "OTTMUSG00000024421.1"; havana_transcript "OTTMUST00000059870.1";
chr12	HAVANA	exon	30295117	30295246	.	-	.	gene_id "ENSMUSG00000020672.15"; transcript_id "ENSMUST00000133324.8"; exon_number "23"; exon_id "ENSMUSE00001273189.2"; gene_type "protein_coding"; gene_name "Sntg2"; transcript_type "nonsense_mediated_decay"; transcript_name "Sntg2-204"; protein_id "ENSMUSP00000114245.2"; transcript_support_level "1"; mgi_id "MGI:1919541"; havana_gene "OTTMUSG00000024421.1"; havana_transcript "OTTMUST00000059870.1";
chr12	HAVANA	UTR	30295117	30295246	.	-	.	gene_id "ENSMUSG00000020672.15"; transcript_id "ENSMUST00000133324.8"; exon_number "24"; exon_id "ENSMUSE00001273189.2"; gene_type "protein_coding"; gene_name "Sntg2"; transcript_type "nonsense_mediated_decay"; transcript_name "Sntg2-204"; protein_id "ENSMUSP00000114245.2"; transcript_support_level "1"; mgi_id "MGI:1919541"; havana_gene "OTTMUSG00000024421.1"; havana_transcript "OTTMUST00000059870.1";
chr12	HAVANA	exon	30293303	30293341	.	-	.	gene_id "ENSMUSG00000020672.15"; transcript_id "ENSMUST00000133324.8"; exon_number "25"; exon_id "ENSMUSE00001214724.2"; gene_type "protein_coding"; gene_name "Sntg2"; transcript_type "nonsense_mediated_decay"; transcript_name "Sntg2-204"; protein_id "ENSMUSP00000114245.2"; transcript_support_level "1"; mgi_id "MGI:1919541"; havana_gene "OTTMUSG00000024421.1"; havana_transcript "OTTMUST00000059870.1";
chr12	HAVANA	UTR	30293303	30293341	.	-	.	gene_id "ENSMUSG00000020672.15"; transcript_id "ENSMUST00000133324.8"; exon_number "26"; exon_id "ENSMUSE00001214724.2"; gene_type "protein_coding"; gene_name "Sntg2"; transcript_type "nonsense_mediated_decay"; transcript_name "Sntg2-204"; protein_id "ENSMUSP00000114245.2"; transcript_support_level "1"; mgi_id "MGI:1919541"; havana_gene "OTTMUSG00000024421.1"; havana_transcript "OTTMUST00000059870.1";
chr12	HAVANA	exon	30286588	30286704	.	-	.	gene_id "ENSMUSG00000020672.15"; transcript_id "ENSMUST00000133324.8"; exon_number "27"; exon_id "ENSMUSE00001257650.2"; gene_type "protein_coding"; gene_name "Sntg2"; transcript_type "nonsense_mediated_decay"; transcript_name "Sntg2-204"; protein_id "ENSMUSP00000114245.2"; transcript_support_level "1"; mgi_id "MGI:1919541"; havana_gene "OTTMUSG00000024421.1"; havana_transcript "OTTMUST00000059870.1";
chr12	HAVANA	UTR	30286588	30286704	.	-	.	gene_id "ENSMUSG00000020672.15"; transcript_id "ENSMUST00000133324.8"; exon_number "28"; exon_id "ENSMUSE00001257650.2"; gene_type "protein_coding"; gene_name "Sntg2"; transcript_type "nonsense_mediated_decay"; transcript_name "Sntg2-204"; protein_id "ENSMUSP00000114245.2"; transcript_support_level "1"; mgi_id "MGI:1919541"; havana_gene "OTTMUSG00000024421.1"; havana_transcript "OTTMUST00000059870.1";
chr12	HAVANA	exon	30279575	30279646	.	-	.	gene_id "ENSMUSG00000020672.15"; transcript_id "ENSMUST00000133324.8"; exon_number "29"; exon_id "ENSMUSE00001287648.2"; gene_type "protein_coding"; gene_name "Sntg2"; transcript_type "nonsense_mediated_decay"; transcript_name "Sntg2-204"; protein_id "ENSMUSP00000114245.2"; transcript_support_level "1"; mgi_id "MGI:1919541"; havana_gene "OTTMUSG00000024421.1"; havana_transcript "OTTMUST00000059870.1";
chr12	HAVANA	UTR	30279575	30279646	.	-	.	gene_id "ENSMUSG00000020672.15"; transcript_id "ENSMUST00000133324.8"; exon_number "30"; exon_id "ENSMUSE00001287648.2"; gene_type "protein_coding"; gene_name "Sntg2"; transcript_type "nonsense_mediated_decay"; transcript_name "Sntg2-204"; protein_id "ENSMUSP00000114245.2"; transcript_support_level "1"; mgi_id "MGI:1919541"; havana_gene "OTTMUSG00000024421.1"; havana_transcript "OTTMUST00000059870.1";
chr12	HAVANA	exon	30276767	30276973	.	-	.	gene_id "ENSMUSG00000020672.15"; transcript_id "ENSMUST00000133324.8"; exon_number "31"; exon_id "ENSMUSE00001253498.2"; gene_type "protein_coding"; gene_name "Sntg2"; transcript_type "nonsense_mediated_decay"; transcript_name "Sntg2-204"; protein_id "ENSMUSP00000114245.2"; transcript_support_level "1"; mgi_id "MGI:1919541"; havana_gene "OTTMUSG00000024421.1"; havana_transcript "OTTMUST00000059870.1";
chr12	HAVANA	UTR	30276767	30276973	.	-	.	gene_id "ENSMUSG00000020672.15"; transcript_id "ENSMUST00000133324.8"; exon_number "32"; exon_id "ENSMUSE00001253498.2"; gene_type "protein_coding"; gene_name "Sntg2"; transcript_type "nonsense_mediated_decay"; transcript_name "Sntg2-204"; protein_id "ENSMUSP00000114245.2"; transcript_support_level "1"; mgi_id "MGI:1919541"; havana_gene "OTTMUSG00000024421.1"; havana_transcript "OTTMUST00000059870.1";
chr12	HAVANA	exon	30251274	30251366	.	-	.	gene_id "ENSMUSG00000020672.15"; transcript_id "ENSMUST00000133324.8"; exon_number "33"; exon_id "ENSMUSE00001238791.2"; gene_type "protein_coding"; gene_name "Sntg2"; transcript_type "nonsense_mediated_decay"; transcript_name "Sntg2-204"; protein_id "ENSMUSP00000114245.2"; transcript_support_level "1"; mgi_id "MGI:1919541"; havana_gene "OTTMUSG00000024421.1"; havana_transcript "OTTMUST00000059870.1";
chr12	HAVANA	UTR	30251274	30251366	.	-	.	gene_id "ENSMUSG00000020672.15"; transcript_id "ENSMUST00000133324.8"; exon_number "34"; exon_id "ENSMUSE00001238791.2"; gene_type "protein_coding"; gene_name "Sntg2"; transcript_type "nonsense_mediated_decay"; transcript_name "Sntg2-204"; protein_id "ENSMUSP00000114245.2"; transcript_support_level "1"; mgi_id "MGI:1919541"; havana_gene "OTTMUSG00000024421.1"; havana_transcript "OTTMUST00000059870.1";
chr12	HAVANA	exon	30245537	30245647	.	-	.	gene_id "ENSMUSG00000020672.15"; transcript_id "ENSMUST00000133324.8"; exon_number "35"; exon_id "ENSMUSE00001221176.2"; gene_type "protein_coding"; gene_name "Sntg2"; transcript_type "nonsense_mediated_decay"; transcript_name "Sntg2-204"; protein_id "ENSMUSP00000114245.2"; transcript_support_level "1"; mgi_id "MGI:1919541"; havana_gene "OTTMUSG00000024421.1"; havana_transcript "OTTMUST00000059870.1";
chr12	HAVANA	UTR	30245537	30245647	.	-	.	gene_id "ENSMUSG00000020672.15"; transcript_id "ENSMUST00000133324.8"; exon_number "36"; exon_id "ENSMUSE00001221176.2"; gene_type "protein_coding"; gene_name "Sntg2"; transcript_type "nonsense_mediated_decay"; transcript_name "Sntg2-204"; protein_id "ENSMUSP00000114245.2"; transcript_support_level "1"; mgi_id "MGI:1919541"; havana_gene "OTTMUSG00000024421.1"; havana_transcript "OTTMUST00000059870.1";
chr12	HAVANA	exon	30224993	30225258	.	-	.	gene_id "ENSMUSG00000020672.15"; transcript_id "ENSMUST00000133324.8"; exon_number "37"; exon_id "ENSMUSE00000763074.2"; gene_type "protein_coding"; gene_name "Sntg2"; transcript_type "nonsense_mediated_decay"; transcript_name "Sntg2-204"; protein_id "ENSMUSP00000114245.2"; transcript_support_level "1"; mgi_id "MGI:1919541"; havana_gene "OTTMUSG00000024421.1"; havana_transcript "OTTMUST00000059870.1";
chr12	HAVANA	UTR	30224993	30225258	.	-	.	gene_id "ENSMUSG00000020672.15"; transcript_id "ENSMUST00000133324.8"; exon_number "38"; exon_id "ENSMUSE00000763074.2"; gene_type "protein_coding"; gene_name "Sntg2"; transcript_type "nonsense_mediated_decay"; transcript_name "Sntg2-204"; protein_id "ENSMUSP00000114245.2"; transcript_support_level "1"; mgi_id "MGI:1919541"; havana_gene "OTTMUSG00000024421.1"; havana_transcript "OTTMUST00000059870.1";
chr12	HAVANA	gene	30634425	30641214	.	+	.	gene_id "ENSMUSG00000043061.11"; transcripts "1"; gene_type "protein_coding"; gene_name "Tmem18"; mgi_id "MGI:2387176"; havana_gene "OTTMUSG00000065051.1";
chr12	HAVANA	transcript	30634425	30641214	.	+	.	gene_id "ENSMUSG00000043061.11"; transcript_id "ENSMUST00000057151.10"; exons "5"; gene_type "protein_coding"; gene_name "Tmem18"; transcript_type "protein_coding"; transcript_name "Tmem18-201"; protein_id "ENSMUSP00000050729.9"; transcript_support_level "1"; mgi_id "MGI:2387176"; tag "basic"; ccdsid "CCDS49043.1"; havana_gene "OTTMUSG00000065051.1"; havana_transcript "OTTMUST00000158495.1";
chr12	HAVANA	UTR	30634425	30634504	.	+	.	gene_id "ENSMUSG00000043061.11"; transcript_id "ENSMUST00000057151.10"; exon_number "1"; exon_id "854";
chr12	HAVANA	exon	30634425	30634561	.	+	.	gene_id "ENSMUSG00000043061.11"; transcript_id "ENSMUST00000057151.10"; exon_number "2"; exon_id "ENSMUSE00000479385.8"; gene_type "protein_coding"; gene_name "Tmem18"; transcript_type "protein_coding"; transcript_name "Tmem18-201"; protein_id "ENSMUSP00000050729.9"; transcript_support_level "1"; mgi_id "MGI:2387176"; tag "basic"; ccdsid "CCDS49043.1"; havana_gene "OTTMUSG00000065051.1"; havana_transcript "OTTMUST00000158495.1";
chr12	HAVANA	start_codon	30634505	30634507	.	+	.	gene_id "ENSMUSG00000043061.11"; transcript_id "ENSMUST00000057151.10"; exon_number "3"; exon_id "855";
chr12	HAVANA	CDS	30634505	30634561	.	+	.	gene_id "ENSMUSG00000043061.11"; transcript_id "ENSMUST00000057151.10"; exon_number "4"; exon_id "856";
chr12	HAVANA	CDS	30635469	30635589	.	+	.	gene_id "ENSMUSG00000043061.11"; transcript_id "ENSMUST00000057151.10"; exon_number "5"; exon_id "ENSMUSE00000343639.5"; gene_type "protein_coding"; gene_name "Tmem18"; transcript_type "protein_coding"; transcript_name "Tmem18-201"; protein_id "ENSMUSP00000050729.9"; transcript_support_level "1"; mgi_id "MGI:2387176"; tag "basic"; ccdsid "CCDS49043.1"; havana_gene "OTTMUSG00000065051.1"; havana_transcript "OTTMUST00000158495.1";
chr12	HAVANA	exon	30635469	30635589	.	+	.	gene_id "ENSMUSG00000043061.11"; transcript_id "ENSMUST00000057151.10"; exon_number "6"; exon_id "ENSMUSE00000343639.5"; gene_type "protein_coding"; gene_name "Tmem18"; transcript_type "protein_coding"; transcript_name "Tmem18-201"; protein_id "ENSMUSP00000050729.9"; transcript_support_level "1"; mgi_id "MGI:2387176"; tag "basic"; ccdsid "CCDS49043.1"; havana_gene "OTTMUSG00000065051.1"; havana_transcript "OTTMUST00000158495.1";
chr12	HAVANA	CDS	30637199	30637253	.	+	.	gene_id "ENSMUSG00000043061.11"; transcript_id "ENSMUST00000057151.10"; exon_number "7"; exon_id "ENSMUSE00000384151.4"; gene_type "protein_coding"; gene_name "Tmem18"; transcript_type "protein_coding"; transcript_name "Tmem18-201"; protein_id "ENSMUSP00000050729.9"; transcript_support_level "1"; mgi_id "MGI:2387176"; tag "basic"; ccdsid "CCDS49043.1"; havana_gene "OTTMUSG00000065051.1"; havana_transcript "OTTMUST00000158495.1";
chr12	HAVANA	exon	30637199	30637253	.	+	.	gene_id "ENSMUSG00000043061.11"; transcript_id "ENSMUST00000057151.10"; exon_number "8"; exon_id "ENSMUSE00000384151.4"; gene_type "protein_coding"; gene_name "Tmem18"; transcript_type "protein_coding"; transcript_name "Tmem18-201"; protein_id "ENSMUSP00000050729.9"; transcript_support_level "1"; mgi_id "MGI:2387176"; tag "basic"; ccdsid "CCDS49043.1"; havana_gene "OTTMUSG00000065051.1"; havana_transcript "OTTMUST00000158495.1";
chr12	HAVANA	CDS	30638473	30638566	.	+	.	gene_id "ENSMUSG00000043061.11"; transcript_id "ENSMUST00000057151.10"; exon_number "9"; exon_id "ENSMUSE00001408151.2"; gene_type "protein_coding"; gene_name "Tmem18"; transcript_type "protein_coding"; transcript_name "Tmem18-201"; protein_id "ENSMUSP00000050729.9"; transcript_support_level "1"; mgi_id "MGI:2387176"; tag "basic"; ccdsid "CCDS49043.1"; havana_gene "OTTMUSG00000065051.1"; havana_transcript "OTTMUST00000158495.1";
chr12	HAVANA	exon	30638473	30638566	.	+	.	gene_id "ENSMUSG00000043061.11"; transcript_id "ENSMUST00000057151.10"; exon_number "10"; exon_id "ENSMUSE00001408151.2"; gene_type "protein_coding"; gene_name "Tmem18"; transcript_type "protein_coding"; transcript_name "Tmem18-201"; protein_id "ENSMUSP00000050729.9"; transcript_support_level "1"; mgi_id "MGI:2387176"; tag "basic"; ccdsid "CCDS49043.1"; havana_gene "OTTMUSG00000065051.1"; havana_transcript "OTTMUST00000158495.1";
chr12	HAVANA	CDS	30638651	30638743	.	+	.	gene_id "ENSMUSG00000043061.11"; transcript_id "ENSMUST00000057151.10"; exon_number "11"; exon_id "857";
chr12	HAVANA	exon	30638651	30641214	.	+	.	gene_id "ENSMUSG00000043061.11"; transcript_id "ENSMUST00000057151.10"; exon_number "12"; exon_id "ENSMUSE00000442216.9"; gene_type "protein_coding"; gene_name "Tmem18"; transcript_type "protein_coding"; transcript_name "Tmem18-201"; protein_id "ENSMUSP00000050729.9"; transcript_support_level "1"; mgi_id "MGI:2387176"; tag "basic"; ccdsid "CCDS49043.1"; havana_gene "OTTMUSG00000065051.1"; havana_transcript "OTTMUST00000158495.1";
chr12	HAVANA	stop_codon	30638744	30638746	.	+	.	gene_id "ENSMUSG00000043061.11"; transcript_id "ENSMUST00000057151.10"; exon_number "13"; exon_id "858";
chr12	HAVANA	UTR	30638744	30641214	.	+	.	gene_id "ENSMUSG00000043061.11"; transcript_id "ENSMUST00000057151.10"; exon_number "14"; exon_id "859";
chr12	HAVANA	gene	30934321	30943853	.	+	.	gene_id "ENSMUSG00000054204.7"; transcripts "1"; gene_type "protein_coding"; gene_name "Alkal2"; mgi_id "MGI:3697448"; havana_gene "OTTMUSG00000065052.1";
chr12	HAVANA	transcript	30934321	30943853	.	+	.	gene_id "ENSMUSG00000054204.7"; transcript_id "ENSMUST00000067087.7"; exons "5"; gene_type "protein_coding"; gene_name "Alkal2"; transcript_type "protein_coding"; transcript_name "Alkal2-201"; protein_id "ENSMUSP00000070037.7"; transcript_support_level "1"; mgi_id "MGI:3697448"; tag "CAGE_supported_TSS"; ccdsid "CCDS49044.1"; havana_gene "OTTMUSG00000065052.1"; havana_transcript "OTTMUST00000158497.1";
chr12	HAVANA	UTR	30934321	30934782	.	+	.	gene_id "ENSMUSG00000054204.7"; transcript_id "ENSMUST00000067087.7"; exon_number "1"; exon_id "860";
chr12	HAVANA	exon	30934321	30935038	.	+	.	gene_id "ENSMUSG00000054204.7"; transcript_id "ENSMUST00000067087.7"; exon_number "2"; exon_id "ENSMUSE00000435247.7"; gene_type "protein_coding"; gene_name "Alkal2"; transcript_type "protein_coding"; transcript_name "Alkal2-201"; protein_id "ENSMUSP00000070037.7"; transcript_support_level "1"; mgi_id "MGI:3697448"; tag "CAGE_supported_TSS"; ccdsid "CCDS49044.1"; havana_gene "OTTMUSG00000065052.1"; havana_transcript "OTTMUST00000158497.1";
chr12	HAVANA	start_codon	30934783	30934785	.	+	.	gene_id "ENSMUSG00000054204.7"; transcript_id "ENSMUST00000067087.7"; exon_number "3"; exon_id "861";
chr12	HAVANA	CDS	30934783	30935038	.	+	.	gene_id "ENSMUSG00000054204.7"; transcript_id "ENSMUST00000067087.7"; exon_number "4"; exon_id "862";
chr12	HAVANA	CDS	30937045	30937098	.	+	.	gene_id "ENSMUSG00000054204.7"; transcript_id "ENSMUST00000067087.7"; exon_number "5"; exon_id "ENSMUSE00000435238.4"; gene_type "protein_coding"; gene_name "Alkal2"; transcript_type "protein_coding"; transcript_name "Alkal2-201"; protein_id "ENSMUSP00000070037.7"; transcript_support_level "1"; mgi_id "MGI:3697448"; tag "CAGE_supported_TSS"; ccdsid "CCDS49044.1"; havana_gene "OTTMUSG00000065052.1"; havana_transcript "OTTMUST00000158497.1";
chr12	HAVANA	exon	30937045	30937098	.	+	.	gene_id "ENSMUSG00000054204.7"; transcript_id "ENSMUST00000067087.7"; exon_number "6"; exon_id "ENSMUSE00000435238.4"; gene_type "protein_coding"; gene_name "Alkal2"; transcript_type "protein_coding"; transcript_name "Alkal2-201"; protein_id "ENSMUSP00000070037.7"; transcript_support_level "1"; mgi_id "MGI:3697448"; tag "CAGE_supported_TSS"; ccdsid "CCDS49044.1"; havana_gene "OTTMUSG00000065052.1"; havana_transcript "OTTMUST00000158497.1";
chr12	HAVANA	CDS	30937179	30937259	.	+	.	gene_id "ENSMUSG00000054204.7"; transcript_id "ENSMUST00000067087.7"; exon_number "7"; exon_id "ENSMUSE00000435234.4"; gene_type "protein_coding"; gene_name "Alkal2"; transcript_type "protein_coding"; transcript_name "Alkal2-201"; protein_id "ENSMUSP00000070037.7"; transcript_support_level "1"; mgi_id "MGI:3697448"; tag "CAGE_supported_TSS"; ccdsid "CCDS49044.1"; havana_gene "OTTMUSG00000065052.1"; havana_transcript "OTTMUST00000158497.1";
chr12	HAVANA	exon	30937179	30937259	.	+	.	gene_id "ENSMUSG00000054204.7"; transcript_id "ENSMUST00000067087.7"; exon_number "8"; exon_id "ENSMUSE00000435234.4"; gene_type "protein_coding"; gene_name "Alkal2"; transcript_type "protein_coding"; transcript_name "Alkal2-201"; protein_id "ENSMUSP00000070037.7"; transcript_support_level "1"; mgi_id "MGI:3697448"; tag "CAGE_supported_TSS"; ccdsid "CCDS49044.1"; havana_gene "OTTMUSG00000065052.1"; havana_transcript "OTTMUST00000158497.1";
chr12	HAVANA	CDS	30940032	30940093	.	+	.	gene_id "ENSMUSG00000054204.7"; transcript_id "ENSMUST00000067087.7"; exon_number "9"; exon_id "863";
chr12	HAVANA	exon	30940032	30940097	.	+	.	gene_id "ENSMUSG00000054204.7"; transcript_id "ENSMUST00000067087.7"; exon_number "10"; exon_id "ENSMUSE00000435241.4"; gene_type "protein_coding"; gene_name "Alkal2"; transcript_type "protein_coding"; transcript_name "Alkal2-201"; protein_id "ENSMUSP00000070037.7"; transcript_support_level "1"; mgi_id "MGI:3697448"; tag "CAGE_supported_TSS"; ccdsid "CCDS49044.1"; havana_gene "OTTMUSG00000065052.1"; havana_transcript "OTTMUST00000158497.1";
chr12	HAVANA	stop_codon	30940094	30940096	.	+	.	gene_id "ENSMUSG00000054204.7"; transcript_id "ENSMUST00000067087.7"; exon_number "11"; exon_id "864";
chr12	HAVANA	UTR	30940094	30940097	.	+	.	gene_id "ENSMUSG00000054204.7"; transcript_id "ENSMUST00000067087.7"; exon_number "12"; exon_id "865";
chr12	HAVANA	UTR	30943264	30943853	.	+	.	gene_id "ENSMUSG00000054204.7"; transcript_id "ENSMUST00000067087.7"; exon_number "13"; exon_id "ENSMUSE00000435230.7"; gene_type "protein_coding"; gene_name "Alkal2"; transcript_type "protein_coding"; transcript_name "Alkal2-201"; protein_id "ENSMUSP00000070037.7"; transcript_support_level "1"; mgi_id "MGI:3697448"; tag "CAGE_supported_TSS"; ccdsid "CCDS49044.1"; havana_gene "OTTMUSG00000065052.1"; havana_transcript "OTTMUST00000158497.1";
chr12	HAVANA	exon	30943264	30943853	.	+	.	gene_id "ENSMUSG00000054204.7"; transcript_id "ENSMUST00000067087.7"; exon_number "14"; exon_id "ENSMUSE00000435230.7"; gene_type "protein_coding"; gene_name "Alkal2"; transcript_type "protein_coding"; transcript_name "Alkal2-201"; protein_id "ENSMUSP00000070037.7"; transcript_support_level "1"; mgi_id "MGI:3697448"; tag "CAGE_supported_TSS"; ccdsid "CCDS49044.1"; havana_gene "OTTMUSG00000065052.1"; havana_transcript "OTTMUST00000158497.1";
chr12	HAVANA	gene	30943325	30961605	.	-	.	gene_id "ENSMUSG00000044573.17"; transcripts "3"; gene_type "protein_coding"; gene_name "Acp1"; mgi_id "MGI:87881"; havana_gene "OTTMUSG00000065053.1";
chr12	HAVANA	transcript	30943655	30961588	.	-	.	gene_id "ENSMUSG00000044573.17"; transcript_id "ENSMUST00000074038.7"; exons "6"; gene_type "protein_coding"; gene_name "Acp1"; transcript_type "protein_coding"; transcript_name "Acp1-202"; protein_id "ENSMUSP00000073686.6"; transcript_support_level "1"; mgi_id "MGI:87881"; tag "basic"; ccdsid "CCDS49045.1"; havana_gene "OTTMUSG00000065053.1"; havana_transcript "OTTMUST00000158499.1";
chr12	HAVANA	UTR	30961532	30961588	.	-	.	gene_id "ENSMUSG00000044573.17"; transcript_id "ENSMUST00000074038.7"; exon_number "1"; exon_id "866";
chr12	HAVANA	start_codon	30961529	30961531	.	-	.	gene_id "ENSMUSG00000044573.17"; transcript_id "ENSMUST00000074038.7"; exon_number "2"; exon_id "867";
chr12	HAVANA	exon	30961489	30961588	.	-	.	gene_id "ENSMUSG00000044573.17"; transcript_id "ENSMUST00000074038.7"; exon_number "3"; exon_id "ENSMUSE00000348459.8"; gene_type "protein_coding"; gene_name "Acp1"; transcript_type "protein_coding"; transcript_name "Acp1-202"; protein_id "ENSMUSP00000073686.6"; transcript_support_level "1"; mgi_id "MGI:87881"; tag "basic"; ccdsid "CCDS49045.1"; havana_gene "OTTMUSG00000065053.1"; havana_transcript "OTTMUST00000158499.1";
chr12	HAVANA	CDS	30961489	30961531	.	-	.	gene_id "ENSMUSG00000044573.17"; transcript_id "ENSMUST00000074038.7"; exon_number "4"; exon_id "868";
chr12	HAVANA	exon	30955068	30955141	.	-	.	gene_id "ENSMUSG00000044573.17"; transcript_id "ENSMUST00000074038.7"; exon_number "5"; exon_id "ENSMUSE00001420834.2"; gene_type "protein_coding"; gene_name "Acp1"; transcript_type "protein_coding"; transcript_name "Acp1-202"; protein_id "ENSMUSP00000073686.6"; transcript_support_level "1"; mgi_id "MGI:87881"; tag "basic"; ccdsid "CCDS49045.1"; havana_gene "OTTMUSG00000065053.1"; havana_transcript "OTTMUST00000158499.1";
chr12	HAVANA	CDS	30955068	30955141	.	-	.	gene_id "ENSMUSG00000044573.17"; transcript_id "ENSMUST00000074038.7"; exon_number "6"; exon_id "ENSMUSE00001420834.2"; gene_type "protein_coding"; gene_name "Acp1"; transcript_type "protein_coding"; transcript_name "Acp1-202"; protein_id "ENSMUSP00000073686.6"; transcript_support_level "1"; mgi_id "MGI:87881"; tag "basic"; ccdsid "CCDS49045.1"; havana_gene "OTTMUSG00000065053.1"; havana_transcript "OTTMUST00000158499.1";
chr12	HAVANA	exon	30954717	30954830	.	-	.	gene_id "ENSMUSG00000044573.17"; transcript_id "ENSMUST00000074038.7"; exon_number "7"; exon_id "ENSMUSE00000506128.3"; gene_type "protein_coding"; gene_name "Acp1"; transcript_type "protein_coding"; transcript_name "Acp1-202"; protein_id "ENSMUSP00000073686.6"; transcript_support_level "1"; mgi_id "MGI:87881"; tag "basic"; ccdsid "CCDS49045.1"; havana_gene "OTTMUSG00000065053.1"; havana_transcript "OTTMUST00000158499.1";
chr12	HAVANA	CDS	30954717	30954830	.	-	.	gene_id "ENSMUSG00000044573.17"; transcript_id "ENSMUST00000074038.7"; exon_number "8"; exon_id "ENSMUSE00000506128.3"; gene_type "protein_coding"; gene_name "Acp1"; transcript_type "protein_coding"; transcript_name "Acp1-202"; protein_id "ENSMUSP00000073686.6"; transcript_support_level "1"; mgi_id "MGI:87881"; tag "basic"; ccdsid "CCDS49045.1"; havana_gene "OTTMUSG00000065053.1"; havana_transcript "OTTMUST00000158499.1";
chr12	HAVANA	exon	30947744	30947805	.	-	.	gene_id "ENSMUSG00000044573.17"; transcript_id "ENSMUST00000074038.7"; exon_number "9"; exon_id "ENSMUSE00001408770.2"; gene_type "protein_coding"; gene_name "Acp1"; transcript_type "protein_coding"; transcript_name "Acp1-202"; protein_id "ENSMUSP00000073686.6"; transcript_support_level "1"; mgi_id "MGI:87881"; tag "basic"; ccdsid "CCDS49045.1"; havana_gene "OTTMUSG00000065053.1"; havana_transcript "OTTMUST00000158499.1";
chr12	HAVANA	CDS	30947744	30947805	.	-	.	gene_id "ENSMUSG00000044573.17"; transcript_id "ENSMUST00000074038.7"; exon_number "10"; exon_id "ENSMUSE00001408770.2"; gene_type "protein_coding"; gene_name "Acp1"; transcript_type "protein_coding"; transcript_name "Acp1-202"; protein_id "ENSMUSP00000073686.6"; transcript_support_level "1"; mgi_id "MGI:87881"; tag "basic"; ccdsid "CCDS49045.1"; havana_gene "OTTMUSG00000065053.1"; havana_transcript "OTTMUST00000158499.1";
chr12	HAVANA	exon	30946115	30946220	.	-	.	gene_id "ENSMUSG00000044573.17"; transcript_id "ENSMUST00000074038.7"; exon_number "11"; exon_id "ENSMUSE00001411766.2"; gene_type "protein_coding"; gene_name "Acp1"; transcript_type "protein_coding"; transcript_name "Acp1-202"; protein_id "ENSMUSP00000073686.6"; transcript_support_level "1"; mgi_id "MGI:87881"; tag "basic"; ccdsid "CCDS49045.1"; havana_gene "OTTMUSG00000065053.1"; havana_transcript "OTTMUST00000158499.1";
chr12	HAVANA	CDS	30946115	30946220	.	-	.	gene_id "ENSMUSG00000044573.17"; transcript_id "ENSMUST00000074038.7"; exon_number "12"; exon_id "ENSMUSE00001411766.2"; gene_type "protein_coding"; gene_name "Acp1"; transcript_type "protein_coding"; transcript_name "Acp1-202"; protein_id "ENSMUSP00000073686.6"; transcript_support_level "1"; mgi_id "MGI:87881"; tag "basic"; ccdsid "CCDS49045.1"; havana_gene "OTTMUSG00000065053.1"; havana_transcript "OTTMUST00000158499.1";
chr12	HAVANA	CDS	30945878	30945952	.	-	.	gene_id "ENSMUSG00000044573.17"; transcript_id "ENSMUST00000074038.7"; exon_number "13"; exon_id "869";
chr12	HAVANA	stop_codon	30945875	30945877	.	-	.	gene_id "ENSMUSG00000044573.17"; transcript_id "ENSMUST00000074038.7"; exon_number "14"; exon_id "870";
chr12	HAVANA	exon	30943655	30945952	.	-	.	gene_id "ENSMUSG00000044573.17"; transcript_id "ENSMUST00000074038.7"; exon_number "15"; exon_id "ENSMUSE00001409035.2"; gene_type "protein_coding"; gene_name "Acp1"; transcript_type "protein_coding"; transcript_name "Acp1-202"; protein_id "ENSMUSP00000073686.6"; transcript_support_level "1"; mgi_id "MGI:87881"; tag "basic"; ccdsid "CCDS49045.1"; havana_gene "OTTMUSG00000065053.1"; havana_transcript "OTTMUST00000158499.1";
chr12	HAVANA	UTR	30943655	30945877	.	-	.	gene_id "ENSMUSG00000044573.17"; transcript_id "ENSMUST00000074038.7"; exon_number "16"; exon_id "871";
chr12	HAVANA	transcript	30943325	30961570	.	-	.	gene_id "ENSMUSG00000044573.17"; transcript_id "ENSMUST00000062740.15"; exons "6"; gene_type "protein_coding"; gene_name "Acp1"; transcript_type "protein_coding"; transcript_name "Acp1-201"; protein_id "ENSMUSP00000106509.4"; transcript_support_level "1"; mgi_id "MGI:87881"; tag "basic"; ccdsid "CCDS36427.1"; havana_gene "OTTMUSG00000065053.1"; havana_transcript "OTTMUST00000158498.1";
chr12	HAVANA	UTR	30961532	30961570	.	-	.	gene_id "ENSMUSG00000044573.17"; transcript_id "ENSMUST00000062740.15"; exon_number "1"; exon_id "872";
chr12	HAVANA	start_codon	30961529	30961531	.	-	.	gene_id "ENSMUSG00000044573.17"; transcript_id "ENSMUST00000062740.15"; exon_number "2"; exon_id "chr12.867";
chr12	HAVANA	exon	30961489	30961570	.	-	.	gene_id "ENSMUSG00000044573.17"; transcript_id "ENSMUST00000062740.15"; exon_number "3"; exon_id "ENSMUSE00001412448.2"; gene_type "protein_coding"; gene_name "Acp1"; transcript_type "protein_coding"; transcript_name "Acp1-201"; protein_id "ENSMUSP00000106509.4"; transcript_support_level "1"; mgi_id "MGI:87881"; tag "basic"; ccdsid "CCDS36427.1"; havana_gene "OTTMUSG00000065053.1"; havana_transcript "OTTMUST00000158498.1";
chr12	HAVANA	CDS	30961489	30961531	.	-	.	gene_id "ENSMUSG00000044573.17"; transcript_id "ENSMUST00000062740.15"; exon_number "4"; exon_id "chr12.868";
chr12	HAVANA	exon	30955068	30955141	.	-	.	gene_id "ENSMUSG00000044573.17"; transcript_id "ENSMUST00000062740.15"; exon_number "5"; exon_id "ENSMUSE00001420834.2"; gene_type "protein_coding"; gene_name "Acp1"; transcript_type "protein_coding"; transcript_name "Acp1-201"; protein_id "ENSMUSP00000106509.4"; transcript_support_level "1"; mgi_id "MGI:87881"; tag "basic"; ccdsid "CCDS36427.1"; havana_gene "OTTMUSG00000065053.1"; havana_transcript "OTTMUST00000158498.1";
chr12	HAVANA	CDS	30955068	30955141	.	-	.	gene_id "ENSMUSG00000044573.17"; transcript_id "ENSMUST00000062740.15"; exon_number "6"; exon_id "ENSMUSE00001420834.2"; gene_type "protein_coding"; gene_name "Acp1"; transcript_type "protein_coding"; transcript_name "Acp1-201"; protein_id "ENSMUSP00000106509.4"; transcript_support_level "1"; mgi_id "MGI:87881"; tag "basic"; ccdsid "CCDS36427.1"; havana_gene "OTTMUSG00000065053.1"; havana_transcript "OTTMUST00000158498.1";
chr12	HAVANA	exon	30954869	30954982	.	-	.	gene_id "ENSMUSG00000044573.17"; transcript_id "ENSMUST00000062740.15"; exon_number "7"; exon_id "ENSMUSE00000685759.2"; gene_type "protein_coding"; gene_name "Acp1"; transcript_type "protein_coding"; transcript_name "Acp1-201"; protein_id "ENSMUSP00000106509.4"; transcript_support_level "1"; mgi_id "MGI:87881"; tag "basic"; ccdsid "CCDS36427.1"; havana_gene "OTTMUSG00000065053.1"; havana_transcript "OTTMUST00000158498.1";
chr12	HAVANA	CDS	30954869	30954982	.	-	.	gene_id "ENSMUSG00000044573.17"; transcript_id "ENSMUST00000062740.15"; exon_number "8"; exon_id "ENSMUSE00000685759.2"; gene_type "protein_coding"; gene_name "Acp1"; transcript_type "protein_coding"; transcript_name "Acp1-201"; protein_id "ENSMUSP00000106509.4"; transcript_support_level "1"; mgi_id "MGI:87881"; tag "basic"; ccdsid "CCDS36427.1"; havana_gene "OTTMUSG00000065053.1"; havana_transcript "OTTMUST00000158498.1";
chr12	HAVANA	exon	30947744	30947805	.	-	.	gene_id "ENSMUSG00000044573.17"; transcript_id "ENSMUST00000062740.15"; exon_number "9"; exon_id "ENSMUSE00001408770.2"; gene_type "protein_coding"; gene_name "Acp1"; transcript_type "protein_coding"; transcript_name "Acp1-201"; protein_id "ENSMUSP00000106509.4"; transcript_support_level "1"; mgi_id "MGI:87881"; tag "basic"; ccdsid "CCDS36427.1"; havana_gene "OTTMUSG00000065053.1"; havana_transcript "OTTMUST00000158498.1";
chr12	HAVANA	CDS	30947744	30947805	.	-	.	gene_id "ENSMUSG00000044573.17"; transcript_id "ENSMUST00000062740.15"; exon_number "10"; exon_id "ENSMUSE00001408770.2"; gene_type "protein_coding"; gene_name "Acp1"; transcript_type "protein_coding"; transcript_name "Acp1-201"; protein_id "ENSMUSP00000106509.4"; transcript_support_level "1"; mgi_id "MGI:87881"; tag "basic"; ccdsid "CCDS36427.1"; havana_gene "OTTMUSG00000065053.1"; havana_transcript "OTTMUST00000158498.1";
chr12	HAVANA	exon	30946115	30946220	.	-	.	gene_id "ENSMUSG00000044573.17"; transcript_id "ENSMUST00000062740.15"; exon_number "11"; exon_id "ENSMUSE00001411766.2"; gene_type "protein_coding"; gene_name "Acp1"; transcript_type "protein_coding"; transcript_name "Acp1-201"; protein_id "ENSMUSP00000106509.4"; transcript_support_level "1"; mgi_id "MGI:87881"; tag "basic"; ccdsid "CCDS36427.1"; havana_gene "OTTMUSG00000065053.1"; havana_transcript "OTTMUST00000158498.1";
chr12	HAVANA	CDS	30946115	30946220	.	-	.	gene_id "ENSMUSG00000044573.17"; transcript_id "ENSMUST00000062740.15"; exon_number "12"; exon_id "ENSMUSE00001411766.2"; gene_type "protein_coding"; gene_name "Acp1"; transcript_type "protein_coding"; transcript_name "Acp1-201"; protein_id "ENSMUSP00000106509.4"; transcript_support_level "1"; mgi_id "MGI:87881"; tag "basic"; ccdsid "CCDS36427.1"; havana_gene "OTTMUSG00000065053.1"; havana_transcript "OTTMUST00000158498.1";
chr12	HAVANA	CDS	30945878	30945952	.	-	.	gene_id "ENSMUSG00000044573.17"; transcript_id "ENSMUST00000062740.15"; exon_number "13"; exon_id "chr12.869";
chr12	HAVANA	stop_codon	30945875	30945877	.	-	.	gene_id "ENSMUSG00000044573.17"; transcript_id "ENSMUST00000062740.15"; exon_number "14"; exon_id "chr12.870";
chr12	HAVANA	exon	30943325	30945952	.	-	.	gene_id "ENSMUSG00000044573.17"; transcript_id "ENSMUST00000062740.15"; exon_number "15"; exon_id "ENSMUSE00000494806.6"; gene_type "protein_coding"; gene_name "Acp1"; transcript_type "protein_coding"; transcript_name "Acp1-201"; protein_id "ENSMUSP00000106509.4"; transcript_support_level "1"; mgi_id "MGI:87881"; tag "basic"; ccdsid "CCDS36427.1"; havana_gene "OTTMUSG00000065053.1"; havana_transcript "OTTMUST00000158498.1";
chr12	HAVANA	UTR	30943325	30945877	.	-	.	gene_id "ENSMUSG00000044573.17"; transcript_id "ENSMUST00000062740.15"; exon_number "16"; exon_id "873";
chr12	IsoQuant	transcript	30957922	30961605	.	-	.	gene_id "ENSMUSG00000044573.17"; transcript_id "transcript1935.chr12.nnic"; exons "1";
chr12	IsoQuant	exon	30957922	30961605	.	-	.	gene_id "ENSMUSG00000044573.17"; transcript_id "transcript1935.chr12.nnic"; exon_number "1"; exon_id "874";
chr12	HAVANA	gene	30961667	31010161	.	+	.	gene_id "ENSMUSG00000020669.16"; transcripts "1"; gene_type "protein_coding"; gene_name "Sh3yl1"; mgi_id "MGI:1346118"; havana_gene "OTTMUSG00000027535.1";
chr12	HAVANA	transcript	30961667	31010161	.	+	.	gene_id "ENSMUSG00000020669.16"; transcript_id "ENSMUST00000020997.15"; exons "10"; gene_type "protein_coding"; gene_name "Sh3yl1"; transcript_type "protein_coding"; transcript_name "Sh3yl1-201"; protein_id "ENSMUSP00000020997.9"; transcript_support_level "1"; mgi_id "MGI:1346118"; tag "basic"; ccdsid "CCDS25859.1"; havana_gene "OTTMUSG00000027535.1"; havana_transcript "OTTMUST00000068181.1";
chr12	HAVANA	UTR	30961667	30962225	.	+	.	gene_id "ENSMUSG00000020669.16"; transcript_id "ENSMUST00000020997.15"; exon_number "1"; exon_id "875";
chr12	HAVANA	exon	30961667	30962226	.	+	.	gene_id "ENSMUSG00000020669.16"; transcript_id "ENSMUST00000020997.15"; exon_number "2"; exon_id "ENSMUSE00001268776.2"; gene_type "protein_coding"; gene_name "Sh3yl1"; transcript_type "protein_coding"; transcript_name "Sh3yl1-201"; protein_id "ENSMUSP00000020997.9"; transcript_support_level "1"; mgi_id "MGI:1346118"; tag "basic"; ccdsid "CCDS25859.1"; havana_gene "OTTMUSG00000027535.1"; havana_transcript "OTTMUST00000068181.1";
chr12	HAVANA	CDS	30962226	30962226	.	+	.	gene_id "ENSMUSG00000020669.16"; transcript_id "ENSMUST00000020997.15"; exon_number "3"; exon_id "876";
chr12	HAVANA	start_codon	30962226	30962226	.	+	.	gene_id "ENSMUSG00000020669.16"; transcript_id "ENSMUST00000020997.15"; exon_number "4"; exon_id "chr12.876";
chr12	HAVANA	start_codon	30972234	30972235	.	+	.	gene_id "ENSMUSG00000020669.16"; transcript_id "ENSMUST00000020997.15"; exon_number "5"; exon_id "877";
chr12	HAVANA	CDS	30972234	30972344	.	+	.	gene_id "ENSMUSG00000020669.16"; transcript_id "ENSMUST00000020997.15"; exon_number "6"; exon_id "ENSMUSE00001297748.2"; gene_type "protein_coding"; gene_name "Sh3yl1"; transcript_type "protein_coding"; transcript_name "Sh3yl1-201"; protein_id "ENSMUSP00000020997.9"; transcript_support_level "1"; mgi_id "MGI:1346118"; tag "basic"; ccdsid "CCDS25859.1"; havana_gene "OTTMUSG00000027535.1"; havana_transcript "OTTMUST00000068181.1";
chr12	HAVANA	exon	30972234	30972344	.	+	.	gene_id "ENSMUSG00000020669.16"; transcript_id "ENSMUST00000020997.15"; exon_number "7"; exon_id "ENSMUSE00001297748.2"; gene_type "protein_coding"; gene_name "Sh3yl1"; transcript_type "protein_coding"; transcript_name "Sh3yl1-201"; protein_id "ENSMUSP00000020997.9"; transcript_support_level "1"; mgi_id "MGI:1346118"; tag "basic"; ccdsid "CCDS25859.1"; havana_gene "OTTMUSG00000027535.1"; havana_transcript "OTTMUST00000068181.1";
chr12	HAVANA	CDS	30974763	30974876	.	+	.	gene_id "ENSMUSG00000020669.16"; transcript_id "ENSMUST00000020997.15"; exon_number "8"; exon_id "ENSMUSE00001304482.2"; gene_type "protein_coding"; gene_name "Sh3yl1"; transcript_type "protein_coding"; transcript_name "Sh3yl1-201"; protein_id "ENSMUSP00000020997.9"; transcript_support_level "1"; mgi_id "MGI:1346118"; tag "basic"; ccdsid "CCDS25859.1"; havana_gene "OTTMUSG00000027535.1"; havana_transcript "OTTMUST00000068181.1";
chr12	HAVANA	exon	30974763	30974876	.	+	.	gene_id "ENSMUSG00000020669.16"; transcript_id "ENSMUST00000020997.15"; exon_number "9"; exon_id "ENSMUSE00001304482.2"; gene_type "protein_coding"; gene_name "Sh3yl1"; transcript_type "protein_coding"; transcript_name "Sh3yl1-201"; protein_id "ENSMUSP00000020997.9"; transcript_support_level "1"; mgi_id "MGI:1346118"; tag "basic"; ccdsid "CCDS25859.1"; havana_gene "OTTMUSG00000027535.1"; havana_transcript "OTTMUST00000068181.1";
chr12	HAVANA	CDS	30976809	30976873	.	+	.	gene_id "ENSMUSG00000020669.16"; transcript_id "ENSMUST00000020997.15"; exon_number "10"; exon_id "ENSMUSE00001275103.2"; gene_type "protein_coding"; gene_name "Sh3yl1"; transcript_type "protein_coding"; transcript_name "Sh3yl1-201"; protein_id "ENSMUSP00000020997.9"; transcript_support_level "1"; mgi_id "MGI:1346118"; tag "basic"; ccdsid "CCDS25859.1"; havana_gene "OTTMUSG00000027535.1"; havana_transcript "OTTMUST00000068181.1";
chr12	HAVANA	exon	30976809	30976873	.	+	.	gene_id "ENSMUSG00000020669.16"; transcript_id "ENSMUST00000020997.15"; exon_number "11"; exon_id "ENSMUSE00001275103.2"; gene_type "protein_coding"; gene_name "Sh3yl1"; transcript_type "protein_coding"; transcript_name "Sh3yl1-201"; protein_id "ENSMUSP00000020997.9"; transcript_support_level "1"; mgi_id "MGI:1346118"; tag "basic"; ccdsid "CCDS25859.1"; havana_gene "OTTMUSG00000027535.1"; havana_transcript "OTTMUST00000068181.1";
chr12	HAVANA	CDS	30989573	30989685	.	+	.	gene_id "ENSMUSG00000020669.16"; transcript_id "ENSMUST00000020997.15"; exon_number "12"; exon_id "ENSMUSE00001240584.2"; gene_type "protein_coding"; gene_name "Sh3yl1"; transcript_type "protein_coding"; transcript_name "Sh3yl1-201"; protein_id "ENSMUSP00000020997.9"; transcript_support_level "1"; mgi_id "MGI:1346118"; tag "basic"; ccdsid "CCDS25859.1"; havana_gene "OTTMUSG00000027535.1"; havana_transcript "OTTMUST00000068181.1";
chr12	HAVANA	exon	30989573	30989685	.	+	.	gene_id "ENSMUSG00000020669.16"; transcript_id "ENSMUST00000020997.15"; exon_number "13"; exon_id "ENSMUSE00001240584.2"; gene_type "protein_coding"; gene_name "Sh3yl1"; transcript_type "protein_coding"; transcript_name "Sh3yl1-201"; protein_id "ENSMUSP00000020997.9"; transcript_support_level "1"; mgi_id "MGI:1346118"; tag "basic"; ccdsid "CCDS25859.1"; havana_gene "OTTMUSG00000027535.1"; havana_transcript "OTTMUST00000068181.1";
chr12	HAVANA	CDS	30990290	30990418	.	+	.	gene_id "ENSMUSG00000020669.16"; transcript_id "ENSMUST00000020997.15"; exon_number "14"; exon_id "ENSMUSE00001294366.2"; gene_type "protein_coding"; gene_name "Sh3yl1"; transcript_type "protein_coding"; transcript_name "Sh3yl1-201"; protein_id "ENSMUSP00000020997.9"; transcript_support_level "1"; mgi_id "MGI:1346118"; tag "basic"; ccdsid "CCDS25859.1"; havana_gene "OTTMUSG00000027535.1"; havana_transcript "OTTMUST00000068181.1";
chr12	HAVANA	exon	30990290	30990418	.	+	.	gene_id "ENSMUSG00000020669.16"; transcript_id "ENSMUST00000020997.15"; exon_number "15"; exon_id "ENSMUSE00001294366.2"; gene_type "protein_coding"; gene_name "Sh3yl1"; transcript_type "protein_coding"; transcript_name "Sh3yl1-201"; protein_id "ENSMUSP00000020997.9"; transcript_support_level "1"; mgi_id "MGI:1346118"; tag "basic"; ccdsid "CCDS25859.1"; havana_gene "OTTMUSG00000027535.1"; havana_transcript "OTTMUST00000068181.1";
chr12	HAVANA	CDS	30991966	30992128	.	+	.	gene_id "ENSMUSG00000020669.16"; transcript_id "ENSMUST00000020997.15"; exon_number "16"; exon_id "ENSMUSE00001233514.2"; gene_type "protein_coding"; gene_name "Sh3yl1"; transcript_type "protein_coding"; transcript_name "Sh3yl1-201"; protein_id "ENSMUSP00000020997.9"; transcript_support_level "1"; mgi_id "MGI:1346118"; tag "basic"; ccdsid "CCDS25859.1"; havana_gene "OTTMUSG00000027535.1"; havana_transcript "OTTMUST00000068181.1";
chr12	HAVANA	exon	30991966	30992128	.	+	.	gene_id "ENSMUSG00000020669.16"; transcript_id "ENSMUST00000020997.15"; exon_number "17"; exon_id "ENSMUSE00001233514.2"; gene_type "protein_coding"; gene_name "Sh3yl1"; transcript_type "protein_coding"; transcript_name "Sh3yl1-201"; protein_id "ENSMUSP00000020997.9"; transcript_support_level "1"; mgi_id "MGI:1346118"; tag "basic"; ccdsid "CCDS25859.1"; havana_gene "OTTMUSG00000027535.1"; havana_transcript "OTTMUST00000068181.1";
chr12	HAVANA	CDS	30992789	30992867	.	+	.	gene_id "ENSMUSG00000020669.16"; transcript_id "ENSMUST00000020997.15"; exon_number "18"; exon_id "ENSMUSE00001236330.2"; gene_type "protein_coding"; gene_name "Sh3yl1"; transcript_type "protein_coding"; transcript_name "Sh3yl1-201"; protein_id "ENSMUSP00000020997.9"; transcript_support_level "1"; mgi_id "MGI:1346118"; tag "basic"; ccdsid "CCDS25859.1"; havana_gene "OTTMUSG00000027535.1"; havana_transcript "OTTMUST00000068181.1";
chr12	HAVANA	exon	30992789	30992867	.	+	.	gene_id "ENSMUSG00000020669.16"; transcript_id "ENSMUST00000020997.15"; exon_number "19"; exon_id "ENSMUSE00001236330.2"; gene_type "protein_coding"; gene_name "Sh3yl1"; transcript_type "protein_coding"; transcript_name "Sh3yl1-201"; protein_id "ENSMUSP00000020997.9"; transcript_support_level "1"; mgi_id "MGI:1346118"; tag "basic"; ccdsid "CCDS25859.1"; havana_gene "OTTMUSG00000027535.1"; havana_transcript "OTTMUST00000068181.1";
chr12	HAVANA	CDS	31008847	31008903	.	+	.	gene_id "ENSMUSG00000020669.16"; transcript_id "ENSMUST00000020997.15"; exon_number "20"; exon_id "ENSMUSE00001250568.2"; gene_type "protein_coding"; gene_name "Sh3yl1"; transcript_type "protein_coding"; transcript_name "Sh3yl1-201"; protein_id "ENSMUSP00000020997.9"; transcript_support_level "1"; mgi_id "MGI:1346118"; tag "basic"; ccdsid "CCDS25859.1"; havana_gene "OTTMUSG00000027535.1"; havana_transcript "OTTMUST00000068181.1";
chr12	HAVANA	exon	31008847	31008903	.	+	.	gene_id "ENSMUSG00000020669.16"; transcript_id "ENSMUST00000020997.15"; exon_number "21"; exon_id "ENSMUSE00001250568.2"; gene_type "protein_coding"; gene_name "Sh3yl1"; transcript_type "protein_coding"; transcript_name "Sh3yl1-201"; protein_id "ENSMUSP00000020997.9"; transcript_support_level "1"; mgi_id "MGI:1346118"; tag "basic"; ccdsid "CCDS25859.1"; havana_gene "OTTMUSG00000027535.1"; havana_transcript "OTTMUST00000068181.1";
chr12	HAVANA	CDS	31009803	31009990	.	+	.	gene_id "ENSMUSG00000020669.16"; transcript_id "ENSMUST00000020997.15"; exon_number "22"; exon_id "878";
chr12	HAVANA	exon	31009803	31010161	.	+	.	gene_id "ENSMUSG00000020669.16"; transcript_id "ENSMUST00000020997.15"; exon_number "23"; exon_id "ENSMUSE00000759017.2"; gene_type "protein_coding"; gene_name "Sh3yl1"; transcript_type "protein_coding"; transcript_name "Sh3yl1-201"; protein_id "ENSMUSP00000020997.9"; transcript_support_level "1"; mgi_id "MGI:1346118"; tag "basic"; ccdsid "CCDS25859.1"; havana_gene "OTTMUSG00000027535.1"; havana_transcript "OTTMUST00000068181.1";
chr12	HAVANA	stop_codon	31009991	31009993	.	+	.	gene_id "ENSMUSG00000020669.16"; transcript_id "ENSMUST00000020997.15"; exon_number "24"; exon_id "879";
chr12	HAVANA	UTR	31009991	31010161	.	+	.	gene_id "ENSMUSG00000020669.16"; transcript_id "ENSMUST00000020997.15"; exon_number "25"; exon_id "880";
chr12	HAVANA	gene	31123860	31130250	.	+	.	gene_id "ENSMUSG00000036136.10"; transcripts "1"; gene_type "protein_coding"; gene_name "Fam110c"; mgi_id "MGI:1918813"; havana_gene "OTTMUSG00000065057.1";
chr12	HAVANA	transcript	31123860	31130250	.	+	.	gene_id "ENSMUSG00000036136.10"; transcript_id "ENSMUST00000041133.10"; exons "2"; gene_type "protein_coding"; gene_name "Fam110c"; transcript_type "protein_coding"; transcript_name "Fam110c-201"; protein_id "ENSMUSP00000041563.9"; transcript_support_level "1"; mgi_id "MGI:1918813"; tag "basic"; ccdsid "CCDS25860.1"; havana_gene "OTTMUSG00000065057.1"; havana_transcript "OTTMUST00000158506.1";
chr12	HAVANA	UTR	31123860	31124039	.	+	.	gene_id "ENSMUSG00000036136.10"; transcript_id "ENSMUST00000041133.10"; exon_number "1"; exon_id "881";
chr12	HAVANA	exon	31123860	31125321	.	+	.	gene_id "ENSMUSG00000036136.10"; transcript_id "ENSMUST00000041133.10"; exon_number "2"; exon_id "ENSMUSE00000324113.10"; gene_type "protein_coding"; gene_name "Fam110c"; transcript_type "protein_coding"; transcript_name "Fam110c-201"; protein_id "ENSMUSP00000041563.9"; transcript_support_level "1"; mgi_id "MGI:1918813"; tag "basic"; ccdsid "CCDS25860.1"; havana_gene "OTTMUSG00000065057.1"; havana_transcript "OTTMUST00000158506.1";
chr12	HAVANA	start_codon	31124040	31124042	.	+	.	gene_id "ENSMUSG00000036136.10"; transcript_id "ENSMUST00000041133.10"; exon_number "3"; exon_id "882";
chr12	HAVANA	CDS	31124040	31125302	.	+	.	gene_id "ENSMUSG00000036136.10"; transcript_id "ENSMUST00000041133.10"; exon_number "4"; exon_id "883";
chr12	HAVANA	stop_codon	31125303	31125305	.	+	.	gene_id "ENSMUSG00000036136.10"; transcript_id "ENSMUST00000041133.10"; exon_number "5"; exon_id "884";
chr12	HAVANA	UTR	31125303	31125321	.	+	.	gene_id "ENSMUSG00000036136.10"; transcript_id "ENSMUST00000041133.10"; exon_number "6"; exon_id "885";
chr12	HAVANA	UTR	31128625	31130250	.	+	.	gene_id "ENSMUSG00000036136.10"; transcript_id "ENSMUST00000041133.10"; exon_number "7"; exon_id "ENSMUSE00000393233.11"; gene_type "protein_coding"; gene_name "Fam110c"; transcript_type "protein_coding"; transcript_name "Fam110c-201"; protein_id "ENSMUSP00000041563.9"; transcript_support_level "1"; mgi_id "MGI:1918813"; tag "basic"; ccdsid "CCDS25860.1"; havana_gene "OTTMUSG00000065057.1"; havana_transcript "OTTMUST00000158506.1";
chr12	HAVANA	exon	31128625	31130250	.	+	.	gene_id "ENSMUSG00000036136.10"; transcript_id "ENSMUST00000041133.10"; exon_number "8"; exon_id "ENSMUSE00000393233.11"; gene_type "protein_coding"; gene_name "Fam110c"; transcript_type "protein_coding"; transcript_name "Fam110c-201"; protein_id "ENSMUSP00000041563.9"; transcript_support_level "1"; mgi_id "MGI:1918813"; tag "basic"; ccdsid "CCDS25860.1"; havana_gene "OTTMUSG00000065057.1"; havana_transcript "OTTMUST00000158506.1";
chr12	HAVANA	gene	31315233	31379643	.	+	.	gene_id "ENSMUSG00000002900.18"; transcripts "3"; gene_type "protein_coding"; gene_name "Lamb1"; mgi_id "MGI:96743"; havana_gene "OTTMUSG00000035464.1";
chr12	HAVANA	transcript	31315292	31379643	.	+	.	gene_id "ENSMUSG00000002900.18"; transcript_id "ENSMUST00000002979.16"; exons "33"; gene_type "protein_coding"; gene_name "Lamb1"; transcript_type "protein_coding"; transcript_name "Lamb1-201"; protein_id "ENSMUSP00000002979.10"; transcript_support_level "1"; mgi_id "MGI:96743"; tag "upstream_ATG"; havana_gene "OTTMUSG00000035464.1"; havana_transcript "OTTMUST00000090763.1";
chr12	HAVANA	UTR	31315292	31315563	.	+	.	gene_id "ENSMUSG00000002900.18"; transcript_id "ENSMUST00000002979.16"; exon_number "1"; exon_id "886";
chr12	HAVANA	exon	31315292	31315600	.	+	.	gene_id "ENSMUSG00000002900.18"; transcript_id "ENSMUST00000002979.16"; exon_number "2"; exon_id "ENSMUSE00000875516.2"; gene_type "protein_coding"; gene_name "Lamb1"; transcript_type "protein_coding"; transcript_name "Lamb1-201"; protein_id "ENSMUSP00000002979.10"; transcript_support_level "1"; mgi_id "MGI:96743"; tag "upstream_ATG"; havana_gene "OTTMUSG00000035464.1"; havana_transcript "OTTMUST00000090763.1";
chr12	HAVANA	start_codon	31315564	31315566	.	+	.	gene_id "ENSMUSG00000002900.18"; transcript_id "ENSMUST00000002979.16"; exon_number "3"; exon_id "887";
chr12	HAVANA	CDS	31315564	31315600	.	+	.	gene_id "ENSMUSG00000002900.18"; transcript_id "ENSMUST00000002979.16"; exon_number "4"; exon_id "888";
chr12	HAVANA	CDS	31316690	31316865	.	+	.	gene_id "ENSMUSG00000002900.18"; transcript_id "ENSMUST00000002979.16"; exon_number "5"; exon_id "ENSMUSE00000107599.4"; gene_type "protein_coding"; gene_name "Lamb1"; transcript_type "protein_coding"; transcript_name "Lamb1-201"; protein_id "ENSMUSP00000002979.10"; transcript_support_level "1"; mgi_id "MGI:96743"; tag "upstream_ATG"; havana_gene "OTTMUSG00000035464.1"; havana_transcript "OTTMUST00000090763.1";
chr12	HAVANA	exon	31316690	31316865	.	+	.	gene_id "ENSMUSG00000002900.18"; transcript_id "ENSMUST00000002979.16"; exon_number "6"; exon_id "ENSMUSE00000107599.4"; gene_type "protein_coding"; gene_name "Lamb1"; transcript_type "protein_coding"; transcript_name "Lamb1-201"; protein_id "ENSMUSP00000002979.10"; transcript_support_level "1"; mgi_id "MGI:96743"; tag "upstream_ATG"; havana_gene "OTTMUSG00000035464.1"; havana_transcript "OTTMUST00000090763.1";
chr12	HAVANA	CDS	31319056	31319191	.	+	.	gene_id "ENSMUSG00000002900.18"; transcript_id "ENSMUST00000002979.16"; exon_number "7"; exon_id "ENSMUSE00000107601.4"; gene_type "protein_coding"; gene_name "Lamb1"; transcript_type "protein_coding"; transcript_name "Lamb1-201"; protein_id "ENSMUSP00000002979.10"; transcript_support_level "1"; mgi_id "MGI:96743"; tag "upstream_ATG"; havana_gene "OTTMUSG00000035464.1"; havana_transcript "OTTMUST00000090763.1";
chr12	HAVANA	exon	31319056	31319191	.	+	.	gene_id "ENSMUSG00000002900.18"; transcript_id "ENSMUST00000002979.16"; exon_number "8"; exon_id "ENSMUSE00000107601.4"; gene_type "protein_coding"; gene_name "Lamb1"; transcript_type "protein_coding"; transcript_name "Lamb1-201"; protein_id "ENSMUSP00000002979.10"; transcript_support_level "1"; mgi_id "MGI:96743"; tag "upstream_ATG"; havana_gene "OTTMUSG00000035464.1"; havana_transcript "OTTMUST00000090763.1";
chr12	HAVANA	CDS	31322429	31322502	.	+	.	gene_id "ENSMUSG00000002900.18"; transcript_id "ENSMUST00000002979.16"; exon_number "9"; exon_id "ENSMUSE00000107575.4"; gene_type "protein_coding"; gene_name "Lamb1"; transcript_type "protein_coding"; transcript_name "Lamb1-201"; protein_id "ENSMUSP00000002979.10"; transcript_support_level "1"; mgi_id "MGI:96743"; tag "upstream_ATG"; havana_gene "OTTMUSG00000035464.1"; havana_transcript "OTTMUST00000090763.1";
chr12	HAVANA	exon	31322429	31322502	.	+	.	gene_id "ENSMUSG00000002900.18"; transcript_id "ENSMUST00000002979.16"; exon_number "10"; exon_id "ENSMUSE00000107575.4"; gene_type "protein_coding"; gene_name "Lamb1"; transcript_type "protein_coding"; transcript_name "Lamb1-201"; protein_id "ENSMUSP00000002979.10"; transcript_support_level "1"; mgi_id "MGI:96743"; tag "upstream_ATG"; havana_gene "OTTMUSG00000035464.1"; havana_transcript "OTTMUST00000090763.1";
chr12	HAVANA	CDS	31328461	31328649	.	+	.	gene_id "ENSMUSG00000002900.18"; transcript_id "ENSMUST00000002979.16"; exon_number "11"; exon_id "ENSMUSE00000107603.4"; gene_type "protein_coding"; gene_name "Lamb1"; transcript_type "protein_coding"; transcript_name "Lamb1-201"; protein_id "ENSMUSP00000002979.10"; transcript_support_level "1"; mgi_id "MGI:96743"; tag "upstream_ATG"; havana_gene "OTTMUSG00000035464.1"; havana_transcript "OTTMUST00000090763.1";
chr12	HAVANA	exon	31328461	31328649	.	+	.	gene_id "ENSMUSG00000002900.18"; transcript_id "ENSMUST00000002979.16"; exon_number "12"; exon_id "ENSMUSE00000107603.4"; gene_type "protein_coding"; gene_name "Lamb1"; transcript_type "protein_coding"; transcript_name "Lamb1-201"; protein_id "ENSMUSP00000002979.10"; transcript_support_level "1"; mgi_id "MGI:96743"; tag "upstream_ATG"; havana_gene "OTTMUSG00000035464.1"; havana_transcript "OTTMUST00000090763.1";
chr12	HAVANA	CDS	31328735	31328798	.	+	.	gene_id "ENSMUSG00000002900.18"; transcript_id "ENSMUST00000002979.16"; exon_number "13"; exon_id "ENSMUSE00001284577.2"; gene_type "protein_coding"; gene_name "Lamb1"; transcript_type "protein_coding"; transcript_name "Lamb1-201"; protein_id "ENSMUSP00000002979.10"; transcript_support_level "1"; mgi_id "MGI:96743"; tag "upstream_ATG"; havana_gene "OTTMUSG00000035464.1"; havana_transcript "OTTMUST00000090763.1";
chr12	HAVANA	exon	31328735	31328798	.	+	.	gene_id "ENSMUSG00000002900.18"; transcript_id "ENSMUST00000002979.16"; exon_number "14"; exon_id "ENSMUSE00001284577.2"; gene_type "protein_coding"; gene_name "Lamb1"; transcript_type "protein_coding"; transcript_name "Lamb1-201"; protein_id "ENSMUSP00000002979.10"; transcript_support_level "1"; mgi_id "MGI:96743"; tag "upstream_ATG"; havana_gene "OTTMUSG00000035464.1"; havana_transcript "OTTMUST00000090763.1";
chr12	HAVANA	CDS	31332556	31332758	.	+	.	gene_id "ENSMUSG00000002900.18"; transcript_id "ENSMUST00000002979.16"; exon_number "15"; exon_id "ENSMUSE00001247679.2"; gene_type "protein_coding"; gene_name "Lamb1"; transcript_type "protein_coding"; transcript_name "Lamb1-201"; protein_id "ENSMUSP00000002979.10"; transcript_support_level "1"; mgi_id "MGI:96743"; tag "upstream_ATG"; havana_gene "OTTMUSG00000035464.1"; havana_transcript "OTTMUST00000090763.1";
chr12	HAVANA	exon	31332556	31332758	.	+	.	gene_id "ENSMUSG00000002900.18"; transcript_id "ENSMUST00000002979.16"; exon_number "16"; exon_id "ENSMUSE00001247679.2"; gene_type "protein_coding"; gene_name "Lamb1"; transcript_type "protein_coding"; transcript_name "Lamb1-201"; protein_id "ENSMUSP00000002979.10"; transcript_support_level "1"; mgi_id "MGI:96743"; tag "upstream_ATG"; havana_gene "OTTMUSG00000035464.1"; havana_transcript "OTTMUST00000090763.1";
chr12	HAVANA	CDS	31335625	31335745	.	+	.	gene_id "ENSMUSG00000002900.18"; transcript_id "ENSMUST00000002979.16"; exon_number "17"; exon_id "ENSMUSE00001261705.2"; gene_type "protein_coding"; gene_name "Lamb1"; transcript_type "protein_coding"; transcript_name "Lamb1-201"; protein_id "ENSMUSP00000002979.10"; transcript_support_level "1"; mgi_id "MGI:96743"; tag "upstream_ATG"; havana_gene "OTTMUSG00000035464.1"; havana_transcript "OTTMUST00000090763.1";
chr12	HAVANA	exon	31335625	31335745	.	+	.	gene_id "ENSMUSG00000002900.18"; transcript_id "ENSMUST00000002979.16"; exon_number "18"; exon_id "ENSMUSE00001261705.2"; gene_type "protein_coding"; gene_name "Lamb1"; transcript_type "protein_coding"; transcript_name "Lamb1-201"; protein_id "ENSMUSP00000002979.10"; transcript_support_level "1"; mgi_id "MGI:96743"; tag "upstream_ATG"; havana_gene "OTTMUSG00000035464.1"; havana_transcript "OTTMUST00000090763.1";
chr12	HAVANA	CDS	31337415	31337603	.	+	.	gene_id "ENSMUSG00000002900.18"; transcript_id "ENSMUST00000002979.16"; exon_number "19"; exon_id "ENSMUSE00001227221.2"; gene_type "protein_coding"; gene_name "Lamb1"; transcript_type "protein_coding"; transcript_name "Lamb1-201"; protein_id "ENSMUSP00000002979.10"; transcript_support_level "1"; mgi_id "MGI:96743"; tag "upstream_ATG"; havana_gene "OTTMUSG00000035464.1"; havana_transcript "OTTMUST00000090763.1";
chr12	HAVANA	exon	31337415	31337603	.	+	.	gene_id "ENSMUSG00000002900.18"; transcript_id "ENSMUST00000002979.16"; exon_number "20"; exon_id "ENSMUSE00001227221.2"; gene_type "protein_coding"; gene_name "Lamb1"; transcript_type "protein_coding"; transcript_name "Lamb1-201"; protein_id "ENSMUSP00000002979.10"; transcript_support_level "1"; mgi_id "MGI:96743"; tag "upstream_ATG"; havana_gene "OTTMUSG00000035464.1"; havana_transcript "OTTMUST00000090763.1";
chr12	HAVANA	CDS	31337878	31338057	.	+	.	gene_id "ENSMUSG00000002900.18"; transcript_id "ENSMUST00000002979.16"; exon_number "21"; exon_id "ENSMUSE00000107584.4"; gene_type "protein_coding"; gene_name "Lamb1"; transcript_type "protein_coding"; transcript_name "Lamb1-201"; protein_id "ENSMUSP00000002979.10"; transcript_support_level "1"; mgi_id "MGI:96743"; tag "upstream_ATG"; havana_gene "OTTMUSG00000035464.1"; havana_transcript "OTTMUST00000090763.1";
chr12	HAVANA	exon	31337878	31338057	.	+	.	gene_id "ENSMUSG00000002900.18"; transcript_id "ENSMUST00000002979.16"; exon_number "22"; exon_id "ENSMUSE00000107584.4"; gene_type "protein_coding"; gene_name "Lamb1"; transcript_type "protein_coding"; transcript_name "Lamb1-201"; protein_id "ENSMUSP00000002979.10"; transcript_support_level "1"; mgi_id "MGI:96743"; tag "upstream_ATG"; havana_gene "OTTMUSG00000035464.1"; havana_transcript "OTTMUST00000090763.1";
chr12	HAVANA	CDS	31338202	31338314	.	+	.	gene_id "ENSMUSG00000002900.18"; transcript_id "ENSMUST00000002979.16"; exon_number "23"; exon_id "ENSMUSE00000426726.4"; gene_type "protein_coding"; gene_name "Lamb1"; transcript_type "protein_coding"; transcript_name "Lamb1-201"; protein_id "ENSMUSP00000002979.10"; transcript_support_level "1"; mgi_id "MGI:96743"; tag "upstream_ATG"; havana_gene "OTTMUSG00000035464.1"; havana_transcript "OTTMUST00000090763.1";
chr12	HAVANA	exon	31338202	31338314	.	+	.	gene_id "ENSMUSG00000002900.18"; transcript_id "ENSMUST00000002979.16"; exon_number "24"; exon_id "ENSMUSE00000426726.4"; gene_type "protein_coding"; gene_name "Lamb1"; transcript_type "protein_coding"; transcript_name "Lamb1-201"; protein_id "ENSMUSP00000002979.10"; transcript_support_level "1"; mgi_id "MGI:96743"; tag "upstream_ATG"; havana_gene "OTTMUSG00000035464.1"; havana_transcript "OTTMUST00000090763.1";
chr12	HAVANA	CDS	31339341	31339420	.	+	.	gene_id "ENSMUSG00000002900.18"; transcript_id "ENSMUST00000002979.16"; exon_number "25"; exon_id "ENSMUSE00000655471.2"; gene_type "protein_coding"; gene_name "Lamb1"; transcript_type "protein_coding"; transcript_name "Lamb1-201"; protein_id "ENSMUSP00000002979.10"; transcript_support_level "1"; mgi_id "MGI:96743"; tag "upstream_ATG"; havana_gene "OTTMUSG00000035464.1"; havana_transcript "OTTMUST00000090763.1";
chr12	HAVANA	exon	31339341	31339420	.	+	.	gene_id "ENSMUSG00000002900.18"; transcript_id "ENSMUST00000002979.16"; exon_number "26"; exon_id "ENSMUSE00000655471.2"; gene_type "protein_coding"; gene_name "Lamb1"; transcript_type "protein_coding"; transcript_name "Lamb1-201"; protein_id "ENSMUSP00000002979.10"; transcript_support_level "1"; mgi_id "MGI:96743"; tag "upstream_ATG"; havana_gene "OTTMUSG00000035464.1"; havana_transcript "OTTMUST00000090763.1";
chr12	HAVANA	CDS	31347625	31347760	.	+	.	gene_id "ENSMUSG00000002900.18"; transcript_id "ENSMUST00000002979.16"; exon_number "27"; exon_id "ENSMUSE00000463451.4"; gene_type "protein_coding"; gene_name "Lamb1"; transcript_type "protein_coding"; transcript_name "Lamb1-201"; protein_id "ENSMUSP00000002979.10"; transcript_support_level "1"; mgi_id "MGI:96743"; tag "upstream_ATG"; havana_gene "OTTMUSG00000035464.1"; havana_transcript "OTTMUST00000090763.1";
chr12	HAVANA	exon	31347625	31347760	.	+	.	gene_id "ENSMUSG00000002900.18"; transcript_id "ENSMUST00000002979.16"; exon_number "28"; exon_id "ENSMUSE00000463451.4"; gene_type "protein_coding"; gene_name "Lamb1"; transcript_type "protein_coding"; transcript_name "Lamb1-201"; protein_id "ENSMUSP00000002979.10"; transcript_support_level "1"; mgi_id "MGI:96743"; tag "upstream_ATG"; havana_gene "OTTMUSG00000035464.1"; havana_transcript "OTTMUST00000090763.1";
chr12	HAVANA	CDS	31348812	31348970	.	+	.	gene_id "ENSMUSG00000002900.18"; transcript_id "ENSMUST00000002979.16"; exon_number "29"; exon_id "ENSMUSE00000426712.4"; gene_type "protein_coding"; gene_name "Lamb1"; transcript_type "protein_coding"; transcript_name "Lamb1-201"; protein_id "ENSMUSP00000002979.10"; transcript_support_level "1"; mgi_id "MGI:96743"; tag "upstream_ATG"; havana_gene "OTTMUSG00000035464.1"; havana_transcript "OTTMUST00000090763.1";
chr12	HAVANA	exon	31348812	31348970	.	+	.	gene_id "ENSMUSG00000002900.18"; transcript_id "ENSMUST00000002979.16"; exon_number "30"; exon_id "ENSMUSE00000426712.4"; gene_type "protein_coding"; gene_name "Lamb1"; transcript_type "protein_coding"; transcript_name "Lamb1-201"; protein_id "ENSMUSP00000002979.10"; transcript_support_level "1"; mgi_id "MGI:96743"; tag "upstream_ATG"; havana_gene "OTTMUSG00000035464.1"; havana_transcript "OTTMUST00000090763.1";
chr12	HAVANA	CDS	31349923	31350050	.	+	.	gene_id "ENSMUSG00000002900.18"; transcript_id "ENSMUST00000002979.16"; exon_number "31"; exon_id "ENSMUSE00000426710.4"; gene_type "protein_coding"; gene_name "Lamb1"; transcript_type "protein_coding"; transcript_name "Lamb1-201"; protein_id "ENSMUSP00000002979.10"; transcript_support_level "1"; mgi_id "MGI:96743"; tag "upstream_ATG"; havana_gene "OTTMUSG00000035464.1"; havana_transcript "OTTMUST00000090763.1";
chr12	HAVANA	exon	31349923	31350050	.	+	.	gene_id "ENSMUSG00000002900.18"; transcript_id "ENSMUST00000002979.16"; exon_number "32"; exon_id "ENSMUSE00000426710.4"; gene_type "protein_coding"; gene_name "Lamb1"; transcript_type "protein_coding"; transcript_name "Lamb1-201"; protein_id "ENSMUSP00000002979.10"; transcript_support_level "1"; mgi_id "MGI:96743"; tag "upstream_ATG"; havana_gene "OTTMUSG00000035464.1"; havana_transcript "OTTMUST00000090763.1";
chr12	HAVANA	CDS	31350206	31350329	.	+	.	gene_id "ENSMUSG00000002900.18"; transcript_id "ENSMUST00000002979.16"; exon_number "33"; exon_id "ENSMUSE00000426706.4"; gene_type "protein_coding"; gene_name "Lamb1"; transcript_type "protein_coding"; transcript_name "Lamb1-201"; protein_id "ENSMUSP00000002979.10"; transcript_support_level "1"; mgi_id "MGI:96743"; tag "upstream_ATG"; havana_gene "OTTMUSG00000035464.1"; havana_transcript "OTTMUST00000090763.1";
chr12	HAVANA	exon	31350206	31350329	.	+	.	gene_id "ENSMUSG00000002900.18"; transcript_id "ENSMUST00000002979.16"; exon_number "34"; exon_id "ENSMUSE00000426706.4"; gene_type "protein_coding"; gene_name "Lamb1"; transcript_type "protein_coding"; transcript_name "Lamb1-201"; protein_id "ENSMUSP00000002979.10"; transcript_support_level "1"; mgi_id "MGI:96743"; tag "upstream_ATG"; havana_gene "OTTMUSG00000035464.1"; havana_transcript "OTTMUST00000090763.1";
chr12	HAVANA	CDS	31351005	31351209	.	+	.	gene_id "ENSMUSG00000002900.18"; transcript_id "ENSMUST00000002979.16"; exon_number "35"; exon_id "ENSMUSE00000426703.4"; gene_type "protein_coding"; gene_name "Lamb1"; transcript_type "protein_coding"; transcript_name "Lamb1-201"; protein_id "ENSMUSP00000002979.10"; transcript_support_level "1"; mgi_id "MGI:96743"; tag "upstream_ATG"; havana_gene "OTTMUSG00000035464.1"; havana_transcript "OTTMUST00000090763.1";
chr12	HAVANA	exon	31351005	31351209	.	+	.	gene_id "ENSMUSG00000002900.18"; transcript_id "ENSMUST00000002979.16"; exon_number "36"; exon_id "ENSMUSE00000426703.4"; gene_type "protein_coding"; gene_name "Lamb1"; transcript_type "protein_coding"; transcript_name "Lamb1-201"; protein_id "ENSMUSP00000002979.10"; transcript_support_level "1"; mgi_id "MGI:96743"; tag "upstream_ATG"; havana_gene "OTTMUSG00000035464.1"; havana_transcript "OTTMUST00000090763.1";
chr12	HAVANA	CDS	31352561	31352704	.	+	.	gene_id "ENSMUSG00000002900.18"; transcript_id "ENSMUST00000002979.16"; exon_number "37"; exon_id "ENSMUSE00000426701.4"; gene_type "protein_coding"; gene_name "Lamb1"; transcript_type "protein_coding"; transcript_name "Lamb1-201"; protein_id "ENSMUSP00000002979.10"; transcript_support_level "1"; mgi_id "MGI:96743"; tag "upstream_ATG"; havana_gene "OTTMUSG00000035464.1"; havana_transcript "OTTMUST00000090763.1";
chr12	HAVANA	exon	31352561	31352704	.	+	.	gene_id "ENSMUSG00000002900.18"; transcript_id "ENSMUST00000002979.16"; exon_number "38"; exon_id "ENSMUSE00000426701.4"; gene_type "protein_coding"; gene_name "Lamb1"; transcript_type "protein_coding"; transcript_name "Lamb1-201"; protein_id "ENSMUSP00000002979.10"; transcript_support_level "1"; mgi_id "MGI:96743"; tag "upstream_ATG"; havana_gene "OTTMUSG00000035464.1"; havana_transcript "OTTMUST00000090763.1";
chr12	HAVANA	CDS	31352903	31353134	.	+	.	gene_id "ENSMUSG00000002900.18"; transcript_id "ENSMUST00000002979.16"; exon_number "39"; exon_id "ENSMUSE00000426696.4"; gene_type "protein_coding"; gene_name "Lamb1"; transcript_type "protein_coding"; transcript_name "Lamb1-201"; protein_id "ENSMUSP00000002979.10"; transcript_support_level "1"; mgi_id "MGI:96743"; tag "upstream_ATG"; havana_gene "OTTMUSG00000035464.1"; havana_transcript "OTTMUST00000090763.1";
chr12	HAVANA	exon	31352903	31353134	.	+	.	gene_id "ENSMUSG00000002900.18"; transcript_id "ENSMUST00000002979.16"; exon_number "40"; exon_id "ENSMUSE00000426696.4"; gene_type "protein_coding"; gene_name "Lamb1"; transcript_type "protein_coding"; transcript_name "Lamb1-201"; protein_id "ENSMUSP00000002979.10"; transcript_support_level "1"; mgi_id "MGI:96743"; tag "upstream_ATG"; havana_gene "OTTMUSG00000035464.1"; havana_transcript "OTTMUST00000090763.1";
chr12	HAVANA	CDS	31354589	31354752	.	+	.	gene_id "ENSMUSG00000002900.18"; transcript_id "ENSMUST00000002979.16"; exon_number "41"; exon_id "ENSMUSE00000426692.4"; gene_type "protein_coding"; gene_name "Lamb1"; transcript_type "protein_coding"; transcript_name "Lamb1-201"; protein_id "ENSMUSP00000002979.10"; transcript_support_level "1"; mgi_id "MGI:96743"; tag "upstream_ATG"; havana_gene "OTTMUSG00000035464.1"; havana_transcript "OTTMUST00000090763.1";
chr12	HAVANA	exon	31354589	31354752	.	+	.	gene_id "ENSMUSG00000002900.18"; transcript_id "ENSMUST00000002979.16"; exon_number "42"; exon_id "ENSMUSE00000426692.4"; gene_type "protein_coding"; gene_name "Lamb1"; transcript_type "protein_coding"; transcript_name "Lamb1-201"; protein_id "ENSMUSP00000002979.10"; transcript_support_level "1"; mgi_id "MGI:96743"; tag "upstream_ATG"; havana_gene "OTTMUSG00000035464.1"; havana_transcript "OTTMUST00000090763.1";
chr12	HAVANA	CDS	31355766	31355990	.	+	.	gene_id "ENSMUSG00000002900.18"; transcript_id "ENSMUST00000002979.16"; exon_number "43"; exon_id "ENSMUSE00000426689.4"; gene_type "protein_coding"; gene_name "Lamb1"; transcript_type "protein_coding"; transcript_name "Lamb1-201"; protein_id "ENSMUSP00000002979.10"; transcript_support_level "1"; mgi_id "MGI:96743"; tag "upstream_ATG"; havana_gene "OTTMUSG00000035464.1"; havana_transcript "OTTMUST00000090763.1";
chr12	HAVANA	exon	31355766	31355990	.	+	.	gene_id "ENSMUSG00000002900.18"; transcript_id "ENSMUST00000002979.16"; exon_number "44"; exon_id "ENSMUSE00000426689.4"; gene_type "protein_coding"; gene_name "Lamb1"; transcript_type "protein_coding"; transcript_name "Lamb1-201"; protein_id "ENSMUSP00000002979.10"; transcript_support_level "1"; mgi_id "MGI:96743"; tag "upstream_ATG"; havana_gene "OTTMUSG00000035464.1"; havana_transcript "OTTMUST00000090763.1";
chr12	HAVANA	CDS	31356974	31357188	.	+	.	gene_id "ENSMUSG00000002900.18"; transcript_id "ENSMUST00000002979.16"; exon_number "45"; exon_id "ENSMUSE00000426687.4"; gene_type "protein_coding"; gene_name "Lamb1"; transcript_type "protein_coding"; transcript_name "Lamb1-201"; protein_id "ENSMUSP00000002979.10"; transcript_support_level "1"; mgi_id "MGI:96743"; tag "upstream_ATG"; havana_gene "OTTMUSG00000035464.1"; havana_transcript "OTTMUST00000090763.1";
chr12	HAVANA	exon	31356974	31357188	.	+	.	gene_id "ENSMUSG00000002900.18"; transcript_id "ENSMUST00000002979.16"; exon_number "46"; exon_id "ENSMUSE00000426687.4"; gene_type "protein_coding"; gene_name "Lamb1"; transcript_type "protein_coding"; transcript_name "Lamb1-201"; protein_id "ENSMUSP00000002979.10"; transcript_support_level "1"; mgi_id "MGI:96743"; tag "upstream_ATG"; havana_gene "OTTMUSG00000035464.1"; havana_transcript "OTTMUST00000090763.1";
chr12	HAVANA	CDS	31357949	31358045	.	+	.	gene_id "ENSMUSG00000002900.18"; transcript_id "ENSMUST00000002979.16"; exon_number "47"; exon_id "ENSMUSE00000426389.5"; gene_type "protein_coding"; gene_name "Lamb1"; transcript_type "protein_coding"; transcript_name "Lamb1-201"; protein_id "ENSMUSP00000002979.10"; transcript_support_level "1"; mgi_id "MGI:96743"; tag "upstream_ATG"; havana_gene "OTTMUSG00000035464.1"; havana_transcript "OTTMUST00000090763.1";
chr12	HAVANA	exon	31357949	31358045	.	+	.	gene_id "ENSMUSG00000002900.18"; transcript_id "ENSMUST00000002979.16"; exon_number "48"; exon_id "ENSMUSE00000426389.5"; gene_type "protein_coding"; gene_name "Lamb1"; transcript_type "protein_coding"; transcript_name "Lamb1-201"; protein_id "ENSMUSP00000002979.10"; transcript_support_level "1"; mgi_id "MGI:96743"; tag "upstream_ATG"; havana_gene "OTTMUSG00000035464.1"; havana_transcript "OTTMUST00000090763.1";
chr12	HAVANA	CDS	31368263	31368632	.	+	.	gene_id "ENSMUSG00000002900.18"; transcript_id "ENSMUST00000002979.16"; exon_number "49"; exon_id "ENSMUSE00000495438.3"; gene_type "protein_coding"; gene_name "Lamb1"; transcript_type "protein_coding"; transcript_name "Lamb1-201"; protein_id "ENSMUSP00000002979.10"; transcript_support_level "1"; mgi_id "MGI:96743"; tag "upstream_ATG"; havana_gene "OTTMUSG00000035464.1"; havana_transcript "OTTMUST00000090763.1";
chr12	HAVANA	exon	31368263	31368632	.	+	.	gene_id "ENSMUSG00000002900.18"; transcript_id "ENSMUST00000002979.16"; exon_number "50"; exon_id "ENSMUSE00000495438.3"; gene_type "protein_coding"; gene_name "Lamb1"; transcript_type "protein_coding"; transcript_name "Lamb1-201"; protein_id "ENSMUSP00000002979.10"; transcript_support_level "1"; mgi_id "MGI:96743"; tag "upstream_ATG"; havana_gene "OTTMUSG00000035464.1"; havana_transcript "OTTMUST00000090763.1";
chr12	HAVANA	CDS	31369918	31370102	.	+	.	gene_id "ENSMUSG00000002900.18"; transcript_id "ENSMUST00000002979.16"; exon_number "51"; exon_id "ENSMUSE00000426668.4"; gene_type "protein_coding"; gene_name "Lamb1"; transcript_type "protein_coding"; transcript_name "Lamb1-201"; protein_id "ENSMUSP00000002979.10"; transcript_support_level "1"; mgi_id "MGI:96743"; tag "upstream_ATG"; havana_gene "OTTMUSG00000035464.1"; havana_transcript "OTTMUST00000090763.1";
chr12	HAVANA	exon	31369918	31370102	.	+	.	gene_id "ENSMUSG00000002900.18"; transcript_id "ENSMUST00000002979.16"; exon_number "52"; exon_id "ENSMUSE00000426668.4"; gene_type "protein_coding"; gene_name "Lamb1"; transcript_type "protein_coding"; transcript_name "Lamb1-201"; protein_id "ENSMUSP00000002979.10"; transcript_support_level "1"; mgi_id "MGI:96743"; tag "upstream_ATG"; havana_gene "OTTMUSG00000035464.1"; havana_transcript "OTTMUST00000090763.1";
chr12	HAVANA	CDS	31370897	31371138	.	+	.	gene_id "ENSMUSG00000002900.18"; transcript_id "ENSMUST00000002979.16"; exon_number "53"; exon_id "ENSMUSE00000426664.4"; gene_type "protein_coding"; gene_name "Lamb1"; transcript_type "protein_coding"; transcript_name "Lamb1-201"; protein_id "ENSMUSP00000002979.10"; transcript_support_level "1"; mgi_id "MGI:96743"; tag "upstream_ATG"; havana_gene "OTTMUSG00000035464.1"; havana_transcript "OTTMUST00000090763.1";
chr12	HAVANA	exon	31370897	31371138	.	+	.	gene_id "ENSMUSG00000002900.18"; transcript_id "ENSMUST00000002979.16"; exon_number "54"; exon_id "ENSMUSE00000426664.4"; gene_type "protein_coding"; gene_name "Lamb1"; transcript_type "protein_coding"; transcript_name "Lamb1-201"; protein_id "ENSMUSP00000002979.10"; transcript_support_level "1"; mgi_id "MGI:96743"; tag "upstream_ATG"; havana_gene "OTTMUSG00000035464.1"; havana_transcript "OTTMUST00000090763.1";
chr12	HAVANA	CDS	31373461	31373664	.	+	.	gene_id "ENSMUSG00000002900.18"; transcript_id "ENSMUST00000002979.16"; exon_number "55"; exon_id "ENSMUSE00000426660.4"; gene_type "protein_coding"; gene_name "Lamb1"; transcript_type "protein_coding"; transcript_name "Lamb1-201"; protein_id "ENSMUSP00000002979.10"; transcript_support_level "1"; mgi_id "MGI:96743"; tag "upstream_ATG"; havana_gene "OTTMUSG00000035464.1"; havana_transcript "OTTMUST00000090763.1";
chr12	HAVANA	exon	31373461	31373664	.	+	.	gene_id "ENSMUSG00000002900.18"; transcript_id "ENSMUST00000002979.16"; exon_number "56"; exon_id "ENSMUSE00000426660.4"; gene_type "protein_coding"; gene_name "Lamb1"; transcript_type "protein_coding"; transcript_name "Lamb1-201"; protein_id "ENSMUSP00000002979.10"; transcript_support_level "1"; mgi_id "MGI:96743"; tag "upstream_ATG"; havana_gene "OTTMUSG00000035464.1"; havana_transcript "OTTMUST00000090763.1";
chr12	HAVANA	CDS	31374175	31374319	.	+	.	gene_id "ENSMUSG00000002900.18"; transcript_id "ENSMUST00000002979.16"; exon_number "57"; exon_id "ENSMUSE00000426655.4"; gene_type "protein_coding"; gene_name "Lamb1"; transcript_type "protein_coding"; transcript_name "Lamb1-201"; protein_id "ENSMUSP00000002979.10"; transcript_support_level "1"; mgi_id "MGI:96743"; tag "upstream_ATG"; havana_gene "OTTMUSG00000035464.1"; havana_transcript "OTTMUST00000090763.1";
chr12	HAVANA	exon	31374175	31374319	.	+	.	gene_id "ENSMUSG00000002900.18"; transcript_id "ENSMUST00000002979.16"; exon_number "58"; exon_id "ENSMUSE00000426655.4"; gene_type "protein_coding"; gene_name "Lamb1"; transcript_type "protein_coding"; transcript_name "Lamb1-201"; protein_id "ENSMUSP00000002979.10"; transcript_support_level "1"; mgi_id "MGI:96743"; tag "upstream_ATG"; havana_gene "OTTMUSG00000035464.1"; havana_transcript "OTTMUST00000090763.1";
chr12	HAVANA	CDS	31376169	31376376	.	+	.	gene_id "ENSMUSG00000002900.18"; transcript_id "ENSMUST00000002979.16"; exon_number "59"; exon_id "ENSMUSE00000426651.4"; gene_type "protein_coding"; gene_name "Lamb1"; transcript_type "protein_coding"; transcript_name "Lamb1-201"; protein_id "ENSMUSP00000002979.10"; transcript_support_level "1"; mgi_id "MGI:96743"; tag "upstream_ATG"; havana_gene "OTTMUSG00000035464.1"; havana_transcript "OTTMUST00000090763.1";
chr12	HAVANA	exon	31376169	31376376	.	+	.	gene_id "ENSMUSG00000002900.18"; transcript_id "ENSMUST00000002979.16"; exon_number "60"; exon_id "ENSMUSE00000426651.4"; gene_type "protein_coding"; gene_name "Lamb1"; transcript_type "protein_coding"; transcript_name "Lamb1-201"; protein_id "ENSMUSP00000002979.10"; transcript_support_level "1"; mgi_id "MGI:96743"; tag "upstream_ATG"; havana_gene "OTTMUSG00000035464.1"; havana_transcript "OTTMUST00000090763.1";
chr12	HAVANA	CDS	31376567	31376708	.	+	.	gene_id "ENSMUSG00000002900.18"; transcript_id "ENSMUST00000002979.16"; exon_number "61"; exon_id "ENSMUSE00000505444.3"; gene_type "protein_coding"; gene_name "Lamb1"; transcript_type "protein_coding"; transcript_name "Lamb1-201"; protein_id "ENSMUSP00000002979.10"; transcript_support_level "1"; mgi_id "MGI:96743"; tag "upstream_ATG"; havana_gene "OTTMUSG00000035464.1"; havana_transcript "OTTMUST00000090763.1";
chr12	HAVANA	exon	31376567	31376708	.	+	.	gene_id "ENSMUSG00000002900.18"; transcript_id "ENSMUST00000002979.16"; exon_number "62"; exon_id "ENSMUSE00000505444.3"; gene_type "protein_coding"; gene_name "Lamb1"; transcript_type "protein_coding"; transcript_name "Lamb1-201"; protein_id "ENSMUSP00000002979.10"; transcript_support_level "1"; mgi_id "MGI:96743"; tag "upstream_ATG"; havana_gene "OTTMUSG00000035464.1"; havana_transcript "OTTMUST00000090763.1";
chr12	HAVANA	CDS	31377644	31377820	.	+	.	gene_id "ENSMUSG00000002900.18"; transcript_id "ENSMUST00000002979.16"; exon_number "63"; exon_id "ENSMUSE00001211994.2"; gene_type "protein_coding"; gene_name "Lamb1"; transcript_type "protein_coding"; transcript_name "Lamb1-201"; protein_id "ENSMUSP00000002979.10"; transcript_support_level "1"; mgi_id "MGI:96743"; tag "upstream_ATG"; havana_gene "OTTMUSG00000035464.1"; havana_transcript "OTTMUST00000090763.1";
chr12	HAVANA	exon	31377644	31377820	.	+	.	gene_id "ENSMUSG00000002900.18"; transcript_id "ENSMUST00000002979.16"; exon_number "64"; exon_id "ENSMUSE00001211994.2"; gene_type "protein_coding"; gene_name "Lamb1"; transcript_type "protein_coding"; transcript_name "Lamb1-201"; protein_id "ENSMUSP00000002979.10"; transcript_support_level "1"; mgi_id "MGI:96743"; tag "upstream_ATG"; havana_gene "OTTMUSG00000035464.1"; havana_transcript "OTTMUST00000090763.1";
chr12	HAVANA	CDS	31379109	31379268	.	+	.	gene_id "ENSMUSG00000002900.18"; transcript_id "ENSMUST00000002979.16"; exon_number "65"; exon_id "ENSMUSE00001306101.2"; gene_type "protein_coding"; gene_name "Lamb1"; transcript_type "protein_coding"; transcript_name "Lamb1-201"; protein_id "ENSMUSP00000002979.10"; transcript_support_level "1"; mgi_id "MGI:96743"; tag "upstream_ATG"; havana_gene "OTTMUSG00000035464.1"; havana_transcript "OTTMUST00000090763.1";
chr12	HAVANA	exon	31379109	31379268	.	+	.	gene_id "ENSMUSG00000002900.18"; transcript_id "ENSMUST00000002979.16"; exon_number "66"; exon_id "ENSMUSE00001306101.2"; gene_type "protein_coding"; gene_name "Lamb1"; transcript_type "protein_coding"; transcript_name "Lamb1-201"; protein_id "ENSMUSP00000002979.10"; transcript_support_level "1"; mgi_id "MGI:96743"; tag "upstream_ATG"; havana_gene "OTTMUSG00000035464.1"; havana_transcript "OTTMUST00000090763.1";
chr12	HAVANA	CDS	31379356	31379489	.	+	.	gene_id "ENSMUSG00000002900.18"; transcript_id "ENSMUST00000002979.16"; exon_number "67"; exon_id "889";
chr12	HAVANA	exon	31379356	31379643	.	+	.	gene_id "ENSMUSG00000002900.18"; transcript_id "ENSMUST00000002979.16"; exon_number "68"; exon_id "ENSMUSE00000615383.5"; gene_type "protein_coding"; gene_name "Lamb1"; transcript_type "protein_coding"; transcript_name "Lamb1-201"; protein_id "ENSMUSP00000002979.10"; transcript_support_level "1"; mgi_id "MGI:96743"; tag "upstream_ATG"; havana_gene "OTTMUSG00000035464.1"; havana_transcript "OTTMUST00000090763.1";
chr12	HAVANA	stop_codon	31379490	31379492	.	+	.	gene_id "ENSMUSG00000002900.18"; transcript_id "ENSMUST00000002979.16"; exon_number "69"; exon_id "890";
chr12	HAVANA	UTR	31379490	31379643	.	+	.	gene_id "ENSMUSG00000002900.18"; transcript_id "ENSMUST00000002979.16"; exon_number "70"; exon_id "891";
chr12	HAVANA	transcript	31315233	31379492	.	+	.	gene_id "ENSMUSG00000002900.18"; transcript_id "ENSMUST00000169088.8"; exons "34"; gene_type "protein_coding"; gene_name "Lamb1"; transcript_type "protein_coding"; transcript_name "Lamb1-205"; protein_id "ENSMUSP00000132778.2"; transcript_support_level "5"; mgi_id "MGI:96743"; tag "basic"; havana_gene "OTTMUSG00000035464.1"; havana_transcript "OTTMUST00000090765.1";
chr12	HAVANA	UTR	31315233	31315343	.	+	.	gene_id "ENSMUSG00000002900.18"; transcript_id "ENSMUST00000169088.8"; exon_number "1"; exon_id "ENSMUSE00000897861.2"; gene_type "protein_coding"; gene_name "Lamb1"; transcript_type "protein_coding"; transcript_name "Lamb1-205"; protein_id "ENSMUSP00000132778.2"; transcript_support_level "5"; mgi_id "MGI:96743"; tag "basic"; havana_gene "OTTMUSG00000035464.1"; havana_transcript "OTTMUST00000090765.1";
chr12	HAVANA	exon	31315233	31315343	.	+	.	gene_id "ENSMUSG00000002900.18"; transcript_id "ENSMUST00000169088.8"; exon_number "2"; exon_id "ENSMUSE00000897861.2"; gene_type "protein_coding"; gene_name "Lamb1"; transcript_type "protein_coding"; transcript_name "Lamb1-205"; protein_id "ENSMUSP00000132778.2"; transcript_support_level "5"; mgi_id "MGI:96743"; tag "basic"; havana_gene "OTTMUSG00000035464.1"; havana_transcript "OTTMUST00000090765.1";
chr12	HAVANA	UTR	31315479	31315563	.	+	.	gene_id "ENSMUSG00000002900.18"; transcript_id "ENSMUST00000169088.8"; exon_number "3"; exon_id "892";
chr12	HAVANA	exon	31315479	31315600	.	+	.	gene_id "ENSMUSG00000002900.18"; transcript_id "ENSMUST00000169088.8"; exon_number "4"; exon_id "ENSMUSE00000889519.2"; gene_type "protein_coding"; gene_name "Lamb1"; transcript_type "protein_coding"; transcript_name "Lamb1-205"; protein_id "ENSMUSP00000132778.2"; transcript_support_level "5"; mgi_id "MGI:96743"; tag "basic"; havana_gene "OTTMUSG00000035464.1"; havana_transcript "OTTMUST00000090765.1";
chr12	HAVANA	start_codon	31315564	31315566	.	+	.	gene_id "ENSMUSG00000002900.18"; transcript_id "ENSMUST00000169088.8"; exon_number "5"; exon_id "chr12.887";
chr12	HAVANA	CDS	31315564	31315600	.	+	.	gene_id "ENSMUSG00000002900.18"; transcript_id "ENSMUST00000169088.8"; exon_number "6"; exon_id "chr12.888";
chr12	HAVANA	CDS	31316690	31316865	.	+	.	gene_id "ENSMUSG00000002900.18"; transcript_id "ENSMUST00000169088.8"; exon_number "7"; exon_id "ENSMUSE00000107599.4"; gene_type "protein_coding"; gene_name "Lamb1"; transcript_type "protein_coding"; transcript_name "Lamb1-205"; protein_id "ENSMUSP00000132778.2"; transcript_support_level "5"; mgi_id "MGI:96743"; tag "basic"; havana_gene "OTTMUSG00000035464.1"; havana_transcript "OTTMUST00000090765.1";
chr12	HAVANA	exon	31316690	31316865	.	+	.	gene_id "ENSMUSG00000002900.18"; transcript_id "ENSMUST00000169088.8"; exon_number "8"; exon_id "ENSMUSE00000107599.4"; gene_type "protein_coding"; gene_name "Lamb1"; transcript_type "protein_coding"; transcript_name "Lamb1-205"; protein_id "ENSMUSP00000132778.2"; transcript_support_level "5"; mgi_id "MGI:96743"; tag "basic"; havana_gene "OTTMUSG00000035464.1"; havana_transcript "OTTMUST00000090765.1";
chr12	HAVANA	CDS	31319056	31319191	.	+	.	gene_id "ENSMUSG00000002900.18"; transcript_id "ENSMUST00000169088.8"; exon_number "9"; exon_id "ENSMUSE00000107601.4"; gene_type "protein_coding"; gene_name "Lamb1"; transcript_type "protein_coding"; transcript_name "Lamb1-205"; protein_id "ENSMUSP00000132778.2"; transcript_support_level "5"; mgi_id "MGI:96743"; tag "basic"; havana_gene "OTTMUSG00000035464.1"; havana_transcript "OTTMUST00000090765.1";
chr12	HAVANA	exon	31319056	31319191	.	+	.	gene_id "ENSMUSG00000002900.18"; transcript_id "ENSMUST00000169088.8"; exon_number "10"; exon_id "ENSMUSE00000107601.4"; gene_type "protein_coding"; gene_name "Lamb1"; transcript_type "protein_coding"; transcript_name "Lamb1-205"; protein_id "ENSMUSP00000132778.2"; transcript_support_level "5"; mgi_id "MGI:96743"; tag "basic"; havana_gene "OTTMUSG00000035464.1"; havana_transcript "OTTMUST00000090765.1";
chr12	HAVANA	CDS	31322429	31322502	.	+	.	gene_id "ENSMUSG00000002900.18"; transcript_id "ENSMUST00000169088.8"; exon_number "11"; exon_id "ENSMUSE00000107575.4"; gene_type "protein_coding"; gene_name "Lamb1"; transcript_type "protein_coding"; transcript_name "Lamb1-205"; protein_id "ENSMUSP00000132778.2"; transcript_support_level "5"; mgi_id "MGI:96743"; tag "basic"; havana_gene "OTTMUSG00000035464.1"; havana_transcript "OTTMUST00000090765.1";
chr12	HAVANA	exon	31322429	31322502	.	+	.	gene_id "ENSMUSG00000002900.18"; transcript_id "ENSMUST00000169088.8"; exon_number "12"; exon_id "ENSMUSE00000107575.4"; gene_type "protein_coding"; gene_name "Lamb1"; transcript_type "protein_coding"; transcript_name "Lamb1-205"; protein_id "ENSMUSP00000132778.2"; transcript_support_level "5"; mgi_id "MGI:96743"; tag "basic"; havana_gene "OTTMUSG00000035464.1"; havana_transcript "OTTMUST00000090765.1";
chr12	HAVANA	CDS	31328461	31328649	.	+	.	gene_id "ENSMUSG00000002900.18"; transcript_id "ENSMUST00000169088.8"; exon_number "13"; exon_id "ENSMUSE00000107603.4"; gene_type "protein_coding"; gene_name "Lamb1"; transcript_type "protein_coding"; transcript_name "Lamb1-205"; protein_id "ENSMUSP00000132778.2"; transcript_support_level "5"; mgi_id "MGI:96743"; tag "basic"; havana_gene "OTTMUSG00000035464.1"; havana_transcript "OTTMUST00000090765.1";
chr12	HAVANA	exon	31328461	31328649	.	+	.	gene_id "ENSMUSG00000002900.18"; transcript_id "ENSMUST00000169088.8"; exon_number "14"; exon_id "ENSMUSE00000107603.4"; gene_type "protein_coding"; gene_name "Lamb1"; transcript_type "protein_coding"; transcript_name "Lamb1-205"; protein_id "ENSMUSP00000132778.2"; transcript_support_level "5"; mgi_id "MGI:96743"; tag "basic"; havana_gene "OTTMUSG00000035464.1"; havana_transcript "OTTMUST00000090765.1";
chr12	HAVANA	CDS	31328735	31328798	.	+	.	gene_id "ENSMUSG00000002900.18"; transcript_id "ENSMUST00000169088.8"; exon_number "15"; exon_id "ENSMUSE00001284577.2"; gene_type "protein_coding"; gene_name "Lamb1"; transcript_type "protein_coding"; transcript_name "Lamb1-205"; protein_id "ENSMUSP00000132778.2"; transcript_support_level "5"; mgi_id "MGI:96743"; tag "basic"; havana_gene "OTTMUSG00000035464.1"; havana_transcript "OTTMUST00000090765.1";
chr12	HAVANA	exon	31328735	31328798	.	+	.	gene_id "ENSMUSG00000002900.18"; transcript_id "ENSMUST00000169088.8"; exon_number "16"; exon_id "ENSMUSE00001284577.2"; gene_type "protein_coding"; gene_name "Lamb1"; transcript_type "protein_coding"; transcript_name "Lamb1-205"; protein_id "ENSMUSP00000132778.2"; transcript_support_level "5"; mgi_id "MGI:96743"; tag "basic"; havana_gene "OTTMUSG00000035464.1"; havana_transcript "OTTMUST00000090765.1";
chr12	HAVANA	CDS	31332556	31332758	.	+	.	gene_id "ENSMUSG00000002900.18"; transcript_id "ENSMUST00000169088.8"; exon_number "17"; exon_id "ENSMUSE00001247679.2"; gene_type "protein_coding"; gene_name "Lamb1"; transcript_type "protein_coding"; transcript_name "Lamb1-205"; protein_id "ENSMUSP00000132778.2"; transcript_support_level "5"; mgi_id "MGI:96743"; tag "basic"; havana_gene "OTTMUSG00000035464.1"; havana_transcript "OTTMUST00000090765.1";
chr12	HAVANA	exon	31332556	31332758	.	+	.	gene_id "ENSMUSG00000002900.18"; transcript_id "ENSMUST00000169088.8"; exon_number "18"; exon_id "ENSMUSE00001247679.2"; gene_type "protein_coding"; gene_name "Lamb1"; transcript_type "protein_coding"; transcript_name "Lamb1-205"; protein_id "ENSMUSP00000132778.2"; transcript_support_level "5"; mgi_id "MGI:96743"; tag "basic"; havana_gene "OTTMUSG00000035464.1"; havana_transcript "OTTMUST00000090765.1";
chr12	HAVANA	CDS	31335625	31335745	.	+	.	gene_id "ENSMUSG00000002900.18"; transcript_id "ENSMUST00000169088.8"; exon_number "19"; exon_id "ENSMUSE00001261705.2"; gene_type "protein_coding"; gene_name "Lamb1"; transcript_type "protein_coding"; transcript_name "Lamb1-205"; protein_id "ENSMUSP00000132778.2"; transcript_support_level "5"; mgi_id "MGI:96743"; tag "basic"; havana_gene "OTTMUSG00000035464.1"; havana_transcript "OTTMUST00000090765.1";
chr12	HAVANA	exon	31335625	31335745	.	+	.	gene_id "ENSMUSG00000002900.18"; transcript_id "ENSMUST00000169088.8"; exon_number "20"; exon_id "ENSMUSE00001261705.2"; gene_type "protein_coding"; gene_name "Lamb1"; transcript_type "protein_coding"; transcript_name "Lamb1-205"; protein_id "ENSMUSP00000132778.2"; transcript_support_level "5"; mgi_id "MGI:96743"; tag "basic"; havana_gene "OTTMUSG00000035464.1"; havana_transcript "OTTMUST00000090765.1";
chr12	HAVANA	CDS	31337415	31337603	.	+	.	gene_id "ENSMUSG00000002900.18"; transcript_id "ENSMUST00000169088.8"; exon_number "21"; exon_id "ENSMUSE00001227221.2"; gene_type "protein_coding"; gene_name "Lamb1"; transcript_type "protein_coding"; transcript_name "Lamb1-205"; protein_id "ENSMUSP00000132778.2"; transcript_support_level "5"; mgi_id "MGI:96743"; tag "basic"; havana_gene "OTTMUSG00000035464.1"; havana_transcript "OTTMUST00000090765.1";
chr12	HAVANA	exon	31337415	31337603	.	+	.	gene_id "ENSMUSG00000002900.18"; transcript_id "ENSMUST00000169088.8"; exon_number "22"; exon_id "ENSMUSE00001227221.2"; gene_type "protein_coding"; gene_name "Lamb1"; transcript_type "protein_coding"; transcript_name "Lamb1-205"; protein_id "ENSMUSP00000132778.2"; transcript_support_level "5"; mgi_id "MGI:96743"; tag "basic"; havana_gene "OTTMUSG00000035464.1"; havana_transcript "OTTMUST00000090765.1";
chr12	HAVANA	CDS	31337878	31338057	.	+	.	gene_id "ENSMUSG00000002900.18"; transcript_id "ENSMUST00000169088.8"; exon_number "23"; exon_id "ENSMUSE00000107584.4"; gene_type "protein_coding"; gene_name "Lamb1"; transcript_type "protein_coding"; transcript_name "Lamb1-205"; protein_id "ENSMUSP00000132778.2"; transcript_support_level "5"; mgi_id "MGI:96743"; tag "basic"; havana_gene "OTTMUSG00000035464.1"; havana_transcript "OTTMUST00000090765.1";
chr12	HAVANA	exon	31337878	31338057	.	+	.	gene_id "ENSMUSG00000002900.18"; transcript_id "ENSMUST00000169088.8"; exon_number "24"; exon_id "ENSMUSE00000107584.4"; gene_type "protein_coding"; gene_name "Lamb1"; transcript_type "protein_coding"; transcript_name "Lamb1-205"; protein_id "ENSMUSP00000132778.2"; transcript_support_level "5"; mgi_id "MGI:96743"; tag "basic"; havana_gene "OTTMUSG00000035464.1"; havana_transcript "OTTMUST00000090765.1";
chr12	HAVANA	CDS	31338202	31338314	.	+	.	gene_id "ENSMUSG00000002900.18"; transcript_id "ENSMUST00000169088.8"; exon_number "25"; exon_id "ENSMUSE00000426726.4"; gene_type "protein_coding"; gene_name "Lamb1"; transcript_type "protein_coding"; transcript_name "Lamb1-205"; protein_id "ENSMUSP00000132778.2"; transcript_support_level "5"; mgi_id "MGI:96743"; tag "basic"; havana_gene "OTTMUSG00000035464.1"; havana_transcript "OTTMUST00000090765.1";
chr12	HAVANA	exon	31338202	31338314	.	+	.	gene_id "ENSMUSG00000002900.18"; transcript_id "ENSMUST00000169088.8"; exon_number "26"; exon_id "ENSMUSE00000426726.4"; gene_type "protein_coding"; gene_name "Lamb1"; transcript_type "protein_coding"; transcript_name "Lamb1-205"; protein_id "ENSMUSP00000132778.2"; transcript_support_level "5"; mgi_id "MGI:96743"; tag "basic"; havana_gene "OTTMUSG00000035464.1"; havana_transcript "OTTMUST00000090765.1";
chr12	HAVANA	CDS	31339341	31339420	.	+	.	gene_id "ENSMUSG00000002900.18"; transcript_id "ENSMUST00000169088.8"; exon_number "27"; exon_id "ENSMUSE00000655471.2"; gene_type "protein_coding"; gene_name "Lamb1"; transcript_type "protein_coding"; transcript_name "Lamb1-205"; protein_id "ENSMUSP00000132778.2"; transcript_support_level "5"; mgi_id "MGI:96743"; tag "basic"; havana_gene "OTTMUSG00000035464.1"; havana_transcript "OTTMUST00000090765.1";
chr12	HAVANA	exon	31339341	31339420	.	+	.	gene_id "ENSMUSG00000002900.18"; transcript_id "ENSMUST00000169088.8"; exon_number "28"; exon_id "ENSMUSE00000655471.2"; gene_type "protein_coding"; gene_name "Lamb1"; transcript_type "protein_coding"; transcript_name "Lamb1-205"; protein_id "ENSMUSP00000132778.2"; transcript_support_level "5"; mgi_id "MGI:96743"; tag "basic"; havana_gene "OTTMUSG00000035464.1"; havana_transcript "OTTMUST00000090765.1";
chr12	HAVANA	CDS	31347625	31347760	.	+	.	gene_id "ENSMUSG00000002900.18"; transcript_id "ENSMUST00000169088.8"; exon_number "29"; exon_id "ENSMUSE00000463451.4"; gene_type "protein_coding"; gene_name "Lamb1"; transcript_type "protein_coding"; transcript_name "Lamb1-205"; protein_id "ENSMUSP00000132778.2"; transcript_support_level "5"; mgi_id "MGI:96743"; tag "basic"; havana_gene "OTTMUSG00000035464.1"; havana_transcript "OTTMUST00000090765.1";
chr12	HAVANA	exon	31347625	31347760	.	+	.	gene_id "ENSMUSG00000002900.18"; transcript_id "ENSMUST00000169088.8"; exon_number "30"; exon_id "ENSMUSE00000463451.4"; gene_type "protein_coding"; gene_name "Lamb1"; transcript_type "protein_coding"; transcript_name "Lamb1-205"; protein_id "ENSMUSP00000132778.2"; transcript_support_level "5"; mgi_id "MGI:96743"; tag "basic"; havana_gene "OTTMUSG00000035464.1"; havana_transcript "OTTMUST00000090765.1";
chr12	HAVANA	CDS	31348812	31348970	.	+	.	gene_id "ENSMUSG00000002900.18"; transcript_id "ENSMUST00000169088.8"; exon_number "31"; exon_id "ENSMUSE00000426712.4"; gene_type "protein_coding"; gene_name "Lamb1"; transcript_type "protein_coding"; transcript_name "Lamb1-205"; protein_id "ENSMUSP00000132778.2"; transcript_support_level "5"; mgi_id "MGI:96743"; tag "basic"; havana_gene "OTTMUSG00000035464.1"; havana_transcript "OTTMUST00000090765.1";
chr12	HAVANA	exon	31348812	31348970	.	+	.	gene_id "ENSMUSG00000002900.18"; transcript_id "ENSMUST00000169088.8"; exon_number "32"; exon_id "ENSMUSE00000426712.4"; gene_type "protein_coding"; gene_name "Lamb1"; transcript_type "protein_coding"; transcript_name "Lamb1-205"; protein_id "ENSMUSP00000132778.2"; transcript_support_level "5"; mgi_id "MGI:96743"; tag "basic"; havana_gene "OTTMUSG00000035464.1"; havana_transcript "OTTMUST00000090765.1";
chr12	HAVANA	CDS	31349923	31350050	.	+	.	gene_id "ENSMUSG00000002900.18"; transcript_id "ENSMUST00000169088.8"; exon_number "33"; exon_id "ENSMUSE00000426710.4"; gene_type "protein_coding"; gene_name "Lamb1"; transcript_type "protein_coding"; transcript_name "Lamb1-205"; protein_id "ENSMUSP00000132778.2"; transcript_support_level "5"; mgi_id "MGI:96743"; tag "basic"; havana_gene "OTTMUSG00000035464.1"; havana_transcript "OTTMUST00000090765.1";
chr12	HAVANA	exon	31349923	31350050	.	+	.	gene_id "ENSMUSG00000002900.18"; transcript_id "ENSMUST00000169088.8"; exon_number "34"; exon_id "ENSMUSE00000426710.4"; gene_type "protein_coding"; gene_name "Lamb1"; transcript_type "protein_coding"; transcript_name "Lamb1-205"; protein_id "ENSMUSP00000132778.2"; transcript_support_level "5"; mgi_id "MGI:96743"; tag "basic"; havana_gene "OTTMUSG00000035464.1"; havana_transcript "OTTMUST00000090765.1";
chr12	HAVANA	CDS	31350206	31350329	.	+	.	gene_id "ENSMUSG00000002900.18"; transcript_id "ENSMUST00000169088.8"; exon_number "35"; exon_id "ENSMUSE00000426706.4"; gene_type "protein_coding"; gene_name "Lamb1"; transcript_type "protein_coding"; transcript_name "Lamb1-205"; protein_id "ENSMUSP00000132778.2"; transcript_support_level "5"; mgi_id "MGI:96743"; tag "basic"; havana_gene "OTTMUSG00000035464.1"; havana_transcript "OTTMUST00000090765.1";
chr12	HAVANA	exon	31350206	31350329	.	+	.	gene_id "ENSMUSG00000002900.18"; transcript_id "ENSMUST00000169088.8"; exon_number "36"; exon_id "ENSMUSE00000426706.4"; gene_type "protein_coding"; gene_name "Lamb1"; transcript_type "protein_coding"; transcript_name "Lamb1-205"; protein_id "ENSMUSP00000132778.2"; transcript_support_level "5"; mgi_id "MGI:96743"; tag "basic"; havana_gene "OTTMUSG00000035464.1"; havana_transcript "OTTMUST00000090765.1";
chr12	HAVANA	CDS	31351005	31351209	.	+	.	gene_id "ENSMUSG00000002900.18"; transcript_id "ENSMUST00000169088.8"; exon_number "37"; exon_id "ENSMUSE00000426703.4"; gene_type "protein_coding"; gene_name "Lamb1"; transcript_type "protein_coding"; transcript_name "Lamb1-205"; protein_id "ENSMUSP00000132778.2"; transcript_support_level "5"; mgi_id "MGI:96743"; tag "basic"; havana_gene "OTTMUSG00000035464.1"; havana_transcript "OTTMUST00000090765.1";
chr12	HAVANA	exon	31351005	31351209	.	+	.	gene_id "ENSMUSG00000002900.18"; transcript_id "ENSMUST00000169088.8"; exon_number "38"; exon_id "ENSMUSE00000426703.4"; gene_type "protein_coding"; gene_name "Lamb1"; transcript_type "protein_coding"; transcript_name "Lamb1-205"; protein_id "ENSMUSP00000132778.2"; transcript_support_level "5"; mgi_id "MGI:96743"; tag "basic"; havana_gene "OTTMUSG00000035464.1"; havana_transcript "OTTMUST00000090765.1";
chr12	HAVANA	CDS	31352561	31352704	.	+	.	gene_id "ENSMUSG00000002900.18"; transcript_id "ENSMUST00000169088.8"; exon_number "39"; exon_id "ENSMUSE00000426701.4"; gene_type "protein_coding"; gene_name "Lamb1"; transcript_type "protein_coding"; transcript_name "Lamb1-205"; protein_id "ENSMUSP00000132778.2"; transcript_support_level "5"; mgi_id "MGI:96743"; tag "basic"; havana_gene "OTTMUSG00000035464.1"; havana_transcript "OTTMUST00000090765.1";
chr12	HAVANA	exon	31352561	31352704	.	+	.	gene_id "ENSMUSG00000002900.18"; transcript_id "ENSMUST00000169088.8"; exon_number "40"; exon_id "ENSMUSE00000426701.4"; gene_type "protein_coding"; gene_name "Lamb1"; transcript_type "protein_coding"; transcript_name "Lamb1-205"; protein_id "ENSMUSP00000132778.2"; transcript_support_level "5"; mgi_id "MGI:96743"; tag "basic"; havana_gene "OTTMUSG00000035464.1"; havana_transcript "OTTMUST00000090765.1";
chr12	HAVANA	CDS	31352903	31353134	.	+	.	gene_id "ENSMUSG00000002900.18"; transcript_id "ENSMUST00000169088.8"; exon_number "41"; exon_id "ENSMUSE00000426696.4"; gene_type "protein_coding"; gene_name "Lamb1"; transcript_type "protein_coding"; transcript_name "Lamb1-205"; protein_id "ENSMUSP00000132778.2"; transcript_support_level "5"; mgi_id "MGI:96743"; tag "basic"; havana_gene "OTTMUSG00000035464.1"; havana_transcript "OTTMUST00000090765.1";
chr12	HAVANA	exon	31352903	31353134	.	+	.	gene_id "ENSMUSG00000002900.18"; transcript_id "ENSMUST00000169088.8"; exon_number "42"; exon_id "ENSMUSE00000426696.4"; gene_type "protein_coding"; gene_name "Lamb1"; transcript_type "protein_coding"; transcript_name "Lamb1-205"; protein_id "ENSMUSP00000132778.2"; transcript_support_level "5"; mgi_id "MGI:96743"; tag "basic"; havana_gene "OTTMUSG00000035464.1"; havana_transcript "OTTMUST00000090765.1";
chr12	HAVANA	CDS	31354589	31354752	.	+	.	gene_id "ENSMUSG00000002900.18"; transcript_id "ENSMUST00000169088.8"; exon_number "43"; exon_id "ENSMUSE00000426692.4"; gene_type "protein_coding"; gene_name "Lamb1"; transcript_type "protein_coding"; transcript_name "Lamb1-205"; protein_id "ENSMUSP00000132778.2"; transcript_support_level "5"; mgi_id "MGI:96743"; tag "basic"; havana_gene "OTTMUSG00000035464.1"; havana_transcript "OTTMUST00000090765.1";
chr12	HAVANA	exon	31354589	31354752	.	+	.	gene_id "ENSMUSG00000002900.18"; transcript_id "ENSMUST00000169088.8"; exon_number "44"; exon_id "ENSMUSE00000426692.4"; gene_type "protein_coding"; gene_name "Lamb1"; transcript_type "protein_coding"; transcript_name "Lamb1-205"; protein_id "ENSMUSP00000132778.2"; transcript_support_level "5"; mgi_id "MGI:96743"; tag "basic"; havana_gene "OTTMUSG00000035464.1"; havana_transcript "OTTMUST00000090765.1";
chr12	HAVANA	CDS	31355766	31355990	.	+	.	gene_id "ENSMUSG00000002900.18"; transcript_id "ENSMUST00000169088.8"; exon_number "45"; exon_id "ENSMUSE00000426689.4"; gene_type "protein_coding"; gene_name "Lamb1"; transcript_type "protein_coding"; transcript_name "Lamb1-205"; protein_id "ENSMUSP00000132778.2"; transcript_support_level "5"; mgi_id "MGI:96743"; tag "basic"; havana_gene "OTTMUSG00000035464.1"; havana_transcript "OTTMUST00000090765.1";
chr12	HAVANA	exon	31355766	31355990	.	+	.	gene_id "ENSMUSG00000002900.18"; transcript_id "ENSMUST00000169088.8"; exon_number "46"; exon_id "ENSMUSE00000426689.4"; gene_type "protein_coding"; gene_name "Lamb1"; transcript_type "protein_coding"; transcript_name "Lamb1-205"; protein_id "ENSMUSP00000132778.2"; transcript_support_level "5"; mgi_id "MGI:96743"; tag "basic"; havana_gene "OTTMUSG00000035464.1"; havana_transcript "OTTMUST00000090765.1";
chr12	HAVANA	CDS	31356974	31357188	.	+	.	gene_id "ENSMUSG00000002900.18"; transcript_id "ENSMUST00000169088.8"; exon_number "47"; exon_id "ENSMUSE00000426687.4"; gene_type "protein_coding"; gene_name "Lamb1"; transcript_type "protein_coding"; transcript_name "Lamb1-205"; protein_id "ENSMUSP00000132778.2"; transcript_support_level "5"; mgi_id "MGI:96743"; tag "basic"; havana_gene "OTTMUSG00000035464.1"; havana_transcript "OTTMUST00000090765.1";
chr12	HAVANA	exon	31356974	31357188	.	+	.	gene_id "ENSMUSG00000002900.18"; transcript_id "ENSMUST00000169088.8"; exon_number "48"; exon_id "ENSMUSE00000426687.4"; gene_type "protein_coding"; gene_name "Lamb1"; transcript_type "protein_coding"; transcript_name "Lamb1-205"; protein_id "ENSMUSP00000132778.2"; transcript_support_level "5"; mgi_id "MGI:96743"; tag "basic"; havana_gene "OTTMUSG00000035464.1"; havana_transcript "OTTMUST00000090765.1";
chr12	HAVANA	CDS	31357949	31358045	.	+	.	gene_id "ENSMUSG00000002900.18"; transcript_id "ENSMUST00000169088.8"; exon_number "49"; exon_id "ENSMUSE00000426389.5"; gene_type "protein_coding"; gene_name "Lamb1"; transcript_type "protein_coding"; transcript_name "Lamb1-205"; protein_id "ENSMUSP00000132778.2"; transcript_support_level "5"; mgi_id "MGI:96743"; tag "basic"; havana_gene "OTTMUSG00000035464.1"; havana_transcript "OTTMUST00000090765.1";
chr12	HAVANA	exon	31357949	31358045	.	+	.	gene_id "ENSMUSG00000002900.18"; transcript_id "ENSMUST00000169088.8"; exon_number "50"; exon_id "ENSMUSE00000426389.5"; gene_type "protein_coding"; gene_name "Lamb1"; transcript_type "protein_coding"; transcript_name "Lamb1-205"; protein_id "ENSMUSP00000132778.2"; transcript_support_level "5"; mgi_id "MGI:96743"; tag "basic"; havana_gene "OTTMUSG00000035464.1"; havana_transcript "OTTMUST00000090765.1";
chr12	HAVANA	CDS	31368263	31368632	.	+	.	gene_id "ENSMUSG00000002900.18"; transcript_id "ENSMUST00000169088.8"; exon_number "51"; exon_id "ENSMUSE00000495438.3"; gene_type "protein_coding"; gene_name "Lamb1"; transcript_type "protein_coding"; transcript_name "Lamb1-205"; protein_id "ENSMUSP00000132778.2"; transcript_support_level "5"; mgi_id "MGI:96743"; tag "basic"; havana_gene "OTTMUSG00000035464.1"; havana_transcript "OTTMUST00000090765.1";
chr12	HAVANA	exon	31368263	31368632	.	+	.	gene_id "ENSMUSG00000002900.18"; transcript_id "ENSMUST00000169088.8"; exon_number "52"; exon_id "ENSMUSE00000495438.3"; gene_type "protein_coding"; gene_name "Lamb1"; transcript_type "protein_coding"; transcript_name "Lamb1-205"; protein_id "ENSMUSP00000132778.2"; transcript_support_level "5"; mgi_id "MGI:96743"; tag "basic"; havana_gene "OTTMUSG00000035464.1"; havana_transcript "OTTMUST00000090765.1";
chr12	HAVANA	CDS	31369918	31370102	.	+	.	gene_id "ENSMUSG00000002900.18"; transcript_id "ENSMUST00000169088.8"; exon_number "53"; exon_id "ENSMUSE00000426668.4"; gene_type "protein_coding"; gene_name "Lamb1"; transcript_type "protein_coding"; transcript_name "Lamb1-205"; protein_id "ENSMUSP00000132778.2"; transcript_support_level "5"; mgi_id "MGI:96743"; tag "basic"; havana_gene "OTTMUSG00000035464.1"; havana_transcript "OTTMUST00000090765.1";
chr12	HAVANA	exon	31369918	31370102	.	+	.	gene_id "ENSMUSG00000002900.18"; transcript_id "ENSMUST00000169088.8"; exon_number "54"; exon_id "ENSMUSE00000426668.4"; gene_type "protein_coding"; gene_name "Lamb1"; transcript_type "protein_coding"; transcript_name "Lamb1-205"; protein_id "ENSMUSP00000132778.2"; transcript_support_level "5"; mgi_id "MGI:96743"; tag "basic"; havana_gene "OTTMUSG00000035464.1"; havana_transcript "OTTMUST00000090765.1";
chr12	HAVANA	CDS	31370897	31371138	.	+	.	gene_id "ENSMUSG00000002900.18"; transcript_id "ENSMUST00000169088.8"; exon_number "55"; exon_id "ENSMUSE00000426664.4"; gene_type "protein_coding"; gene_name "Lamb1"; transcript_type "protein_coding"; transcript_name "Lamb1-205"; protein_id "ENSMUSP00000132778.2"; transcript_support_level "5"; mgi_id "MGI:96743"; tag "basic"; havana_gene "OTTMUSG00000035464.1"; havana_transcript "OTTMUST00000090765.1";
chr12	HAVANA	exon	31370897	31371138	.	+	.	gene_id "ENSMUSG00000002900.18"; transcript_id "ENSMUST00000169088.8"; exon_number "56"; exon_id "ENSMUSE00000426664.4"; gene_type "protein_coding"; gene_name "Lamb1"; transcript_type "protein_coding"; transcript_name "Lamb1-205"; protein_id "ENSMUSP00000132778.2"; transcript_support_level "5"; mgi_id "MGI:96743"; tag "basic"; havana_gene "OTTMUSG00000035464.1"; havana_transcript "OTTMUST00000090765.1";
chr12	HAVANA	CDS	31373461	31373664	.	+	.	gene_id "ENSMUSG00000002900.18"; transcript_id "ENSMUST00000169088.8"; exon_number "57"; exon_id "ENSMUSE00000426660.4"; gene_type "protein_coding"; gene_name "Lamb1"; transcript_type "protein_coding"; transcript_name "Lamb1-205"; protein_id "ENSMUSP00000132778.2"; transcript_support_level "5"; mgi_id "MGI:96743"; tag "basic"; havana_gene "OTTMUSG00000035464.1"; havana_transcript "OTTMUST00000090765.1";
chr12	HAVANA	exon	31373461	31373664	.	+	.	gene_id "ENSMUSG00000002900.18"; transcript_id "ENSMUST00000169088.8"; exon_number "58"; exon_id "ENSMUSE00000426660.4"; gene_type "protein_coding"; gene_name "Lamb1"; transcript_type "protein_coding"; transcript_name "Lamb1-205"; protein_id "ENSMUSP00000132778.2"; transcript_support_level "5"; mgi_id "MGI:96743"; tag "basic"; havana_gene "OTTMUSG00000035464.1"; havana_transcript "OTTMUST00000090765.1";
chr12	HAVANA	CDS	31374175	31374319	.	+	.	gene_id "ENSMUSG00000002900.18"; transcript_id "ENSMUST00000169088.8"; exon_number "59"; exon_id "ENSMUSE00000426655.4"; gene_type "protein_coding"; gene_name "Lamb1"; transcript_type "protein_coding"; transcript_name "Lamb1-205"; protein_id "ENSMUSP00000132778.2"; transcript_support_level "5"; mgi_id "MGI:96743"; tag "basic"; havana_gene "OTTMUSG00000035464.1"; havana_transcript "OTTMUST00000090765.1";
chr12	HAVANA	exon	31374175	31374319	.	+	.	gene_id "ENSMUSG00000002900.18"; transcript_id "ENSMUST00000169088.8"; exon_number "60"; exon_id "ENSMUSE00000426655.4"; gene_type "protein_coding"; gene_name "Lamb1"; transcript_type "protein_coding"; transcript_name "Lamb1-205"; protein_id "ENSMUSP00000132778.2"; transcript_support_level "5"; mgi_id "MGI:96743"; tag "basic"; havana_gene "OTTMUSG00000035464.1"; havana_transcript "OTTMUST00000090765.1";
chr12	HAVANA	CDS	31376169	31376376	.	+	.	gene_id "ENSMUSG00000002900.18"; transcript_id "ENSMUST00000169088.8"; exon_number "61"; exon_id "ENSMUSE00000426651.4"; gene_type "protein_coding"; gene_name "Lamb1"; transcript_type "protein_coding"; transcript_name "Lamb1-205"; protein_id "ENSMUSP00000132778.2"; transcript_support_level "5"; mgi_id "MGI:96743"; tag "basic"; havana_gene "OTTMUSG00000035464.1"; havana_transcript "OTTMUST00000090765.1";
chr12	HAVANA	exon	31376169	31376376	.	+	.	gene_id "ENSMUSG00000002900.18"; transcript_id "ENSMUST00000169088.8"; exon_number "62"; exon_id "ENSMUSE00000426651.4"; gene_type "protein_coding"; gene_name "Lamb1"; transcript_type "protein_coding"; transcript_name "Lamb1-205"; protein_id "ENSMUSP00000132778.2"; transcript_support_level "5"; mgi_id "MGI:96743"; tag "basic"; havana_gene "OTTMUSG00000035464.1"; havana_transcript "OTTMUST00000090765.1";
chr12	HAVANA	CDS	31376567	31376708	.	+	.	gene_id "ENSMUSG00000002900.18"; transcript_id "ENSMUST00000169088.8"; exon_number "63"; exon_id "ENSMUSE00000505444.3"; gene_type "protein_coding"; gene_name "Lamb1"; transcript_type "protein_coding"; transcript_name "Lamb1-205"; protein_id "ENSMUSP00000132778.2"; transcript_support_level "5"; mgi_id "MGI:96743"; tag "basic"; havana_gene "OTTMUSG00000035464.1"; havana_transcript "OTTMUST00000090765.1";
chr12	HAVANA	exon	31376567	31376708	.	+	.	gene_id "ENSMUSG00000002900.18"; transcript_id "ENSMUST00000169088.8"; exon_number "64"; exon_id "ENSMUSE00000505444.3"; gene_type "protein_coding"; gene_name "Lamb1"; transcript_type "protein_coding"; transcript_name "Lamb1-205"; protein_id "ENSMUSP00000132778.2"; transcript_support_level "5"; mgi_id "MGI:96743"; tag "basic"; havana_gene "OTTMUSG00000035464.1"; havana_transcript "OTTMUST00000090765.1";
chr12	HAVANA	CDS	31377644	31377820	.	+	.	gene_id "ENSMUSG00000002900.18"; transcript_id "ENSMUST00000169088.8"; exon_number "65"; exon_id "ENSMUSE00001211994.2"; gene_type "protein_coding"; gene_name "Lamb1"; transcript_type "protein_coding"; transcript_name "Lamb1-205"; protein_id "ENSMUSP00000132778.2"; transcript_support_level "5"; mgi_id "MGI:96743"; tag "basic"; havana_gene "OTTMUSG00000035464.1"; havana_transcript "OTTMUST00000090765.1";
chr12	HAVANA	exon	31377644	31377820	.	+	.	gene_id "ENSMUSG00000002900.18"; transcript_id "ENSMUST00000169088.8"; exon_number "66"; exon_id "ENSMUSE00001211994.2"; gene_type "protein_coding"; gene_name "Lamb1"; transcript_type "protein_coding"; transcript_name "Lamb1-205"; protein_id "ENSMUSP00000132778.2"; transcript_support_level "5"; mgi_id "MGI:96743"; tag "basic"; havana_gene "OTTMUSG00000035464.1"; havana_transcript "OTTMUST00000090765.1";
chr12	HAVANA	CDS	31379109	31379268	.	+	.	gene_id "ENSMUSG00000002900.18"; transcript_id "ENSMUST00000169088.8"; exon_number "67"; exon_id "ENSMUSE00001306101.2"; gene_type "protein_coding"; gene_name "Lamb1"; transcript_type "protein_coding"; transcript_name "Lamb1-205"; protein_id "ENSMUSP00000132778.2"; transcript_support_level "5"; mgi_id "MGI:96743"; tag "basic"; havana_gene "OTTMUSG00000035464.1"; havana_transcript "OTTMUST00000090765.1";
chr12	HAVANA	exon	31379109	31379268	.	+	.	gene_id "ENSMUSG00000002900.18"; transcript_id "ENSMUST00000169088.8"; exon_number "68"; exon_id "ENSMUSE00001306101.2"; gene_type "protein_coding"; gene_name "Lamb1"; transcript_type "protein_coding"; transcript_name "Lamb1-205"; protein_id "ENSMUSP00000132778.2"; transcript_support_level "5"; mgi_id "MGI:96743"; tag "basic"; havana_gene "OTTMUSG00000035464.1"; havana_transcript "OTTMUST00000090765.1";
chr12	HAVANA	CDS	31379356	31379489	.	+	.	gene_id "ENSMUSG00000002900.18"; transcript_id "ENSMUST00000169088.8"; exon_number "69"; exon_id "chr12.889";
chr12	HAVANA	exon	31379356	31379492	.	+	.	gene_id "ENSMUSG00000002900.18"; transcript_id "ENSMUST00000169088.8"; exon_number "70"; exon_id "ENSMUSE00000872311.2"; gene_type "protein_coding"; gene_name "Lamb1"; transcript_type "protein_coding"; transcript_name "Lamb1-205"; protein_id "ENSMUSP00000132778.2"; transcript_support_level "5"; mgi_id "MGI:96743"; tag "basic"; havana_gene "OTTMUSG00000035464.1"; havana_transcript "OTTMUST00000090765.1";
chr12	HAVANA	UTR	31379490	31379492	.	+	.	gene_id "ENSMUSG00000002900.18"; transcript_id "ENSMUST00000169088.8"; exon_number "71"; exon_id "chr12.890";
chr12	HAVANA	stop_codon	31379490	31379492	.	+	.	gene_id "ENSMUSG00000002900.18"; transcript_id "ENSMUST00000169088.8"; exon_number "72"; exon_id "chr12.890";
chr12	IsoQuant	transcript	31315242	31374258	.	+	.	gene_id "ENSMUSG00000002900.18"; transcript_id "transcript1947.chr12.nic"; exons "28";
chr12	IsoQuant	exon	31315242	31315600	.	+	.	gene_id "ENSMUSG00000002900.18"; transcript_id "transcript1947.chr12.nic"; exon_number "1"; exon_id "893";
chr12	IsoQuant	exon	31316690	31316865	.	+	.	gene_id "ENSMUSG00000002900.18"; transcript_id "transcript1947.chr12.nic"; exon_number "2"; exon_id "ENSMUSE00000107599.4";
chr12	IsoQuant	exon	31319056	31319191	.	+	.	gene_id "ENSMUSG00000002900.18"; transcript_id "transcript1947.chr12.nic"; exon_number "3"; exon_id "ENSMUSE00000107601.4";
chr12	IsoQuant	exon	31322429	31322502	.	+	.	gene_id "ENSMUSG00000002900.18"; transcript_id "transcript1947.chr12.nic"; exon_number "4"; exon_id "ENSMUSE00000107575.4";
chr12	IsoQuant	exon	31328461	31328649	.	+	.	gene_id "ENSMUSG00000002900.18"; transcript_id "transcript1947.chr12.nic"; exon_number "5"; exon_id "ENSMUSE00000107603.4";
chr12	IsoQuant	exon	31328735	31328798	.	+	.	gene_id "ENSMUSG00000002900.18"; transcript_id "transcript1947.chr12.nic"; exon_number "6"; exon_id "ENSMUSE00001284577.2";
chr12	IsoQuant	exon	31332556	31332758	.	+	.	gene_id "ENSMUSG00000002900.18"; transcript_id "transcript1947.chr12.nic"; exon_number "7"; exon_id "ENSMUSE00001247679.2";
chr12	IsoQuant	exon	31335625	31335745	.	+	.	gene_id "ENSMUSG00000002900.18"; transcript_id "transcript1947.chr12.nic"; exon_number "8"; exon_id "ENSMUSE00001261705.2";
chr12	IsoQuant	exon	31337415	31337603	.	+	.	gene_id "ENSMUSG00000002900.18"; transcript_id "transcript1947.chr12.nic"; exon_number "9"; exon_id "ENSMUSE00001227221.2";
chr12	IsoQuant	exon	31337878	31338057	.	+	.	gene_id "ENSMUSG00000002900.18"; transcript_id "transcript1947.chr12.nic"; exon_number "10"; exon_id "ENSMUSE00000107584.4";
chr12	IsoQuant	exon	31338202	31338314	.	+	.	gene_id "ENSMUSG00000002900.18"; transcript_id "transcript1947.chr12.nic"; exon_number "11"; exon_id "ENSMUSE00000426726.4";
chr12	IsoQuant	exon	31339341	31339420	.	+	.	gene_id "ENSMUSG00000002900.18"; transcript_id "transcript1947.chr12.nic"; exon_number "12"; exon_id "ENSMUSE00000655471.2";
chr12	IsoQuant	exon	31347625	31347760	.	+	.	gene_id "ENSMUSG00000002900.18"; transcript_id "transcript1947.chr12.nic"; exon_number "13"; exon_id "ENSMUSE00000463451.4";
chr12	IsoQuant	exon	31348812	31348970	.	+	.	gene_id "ENSMUSG00000002900.18"; transcript_id "transcript1947.chr12.nic"; exon_number "14"; exon_id "ENSMUSE00000426712.4";
chr12	IsoQuant	exon	31349923	31350050	.	+	.	gene_id "ENSMUSG00000002900.18"; transcript_id "transcript1947.chr12.nic"; exon_number "15"; exon_id "ENSMUSE00000426710.4";
chr12	IsoQuant	exon	31350206	31350329	.	+	.	gene_id "ENSMUSG00000002900.18"; transcript_id "transcript1947.chr12.nic"; exon_number "16"; exon_id "ENSMUSE00000426706.4";
chr12	IsoQuant	exon	31351005	31351209	.	+	.	gene_id "ENSMUSG00000002900.18"; transcript_id "transcript1947.chr12.nic"; exon_number "17"; exon_id "ENSMUSE00000426703.4";
chr12	IsoQuant	exon	31352561	31352704	.	+	.	gene_id "ENSMUSG00000002900.18"; transcript_id "transcript1947.chr12.nic"; exon_number "18"; exon_id "ENSMUSE00000426701.4";
chr12	IsoQuant	exon	31352903	31353134	.	+	.	gene_id "ENSMUSG00000002900.18"; transcript_id "transcript1947.chr12.nic"; exon_number "19"; exon_id "ENSMUSE00000426696.4";
chr12	IsoQuant	exon	31354589	31354752	.	+	.	gene_id "ENSMUSG00000002900.18"; transcript_id "transcript1947.chr12.nic"; exon_number "20"; exon_id "ENSMUSE00000426692.4";
chr12	IsoQuant	exon	31355766	31355990	.	+	.	gene_id "ENSMUSG00000002900.18"; transcript_id "transcript1947.chr12.nic"; exon_number "21"; exon_id "ENSMUSE00000426689.4";
chr12	IsoQuant	exon	31356974	31357188	.	+	.	gene_id "ENSMUSG00000002900.18"; transcript_id "transcript1947.chr12.nic"; exon_number "22"; exon_id "ENSMUSE00000426687.4";
chr12	IsoQuant	exon	31357949	31358045	.	+	.	gene_id "ENSMUSG00000002900.18"; transcript_id "transcript1947.chr12.nic"; exon_number "23"; exon_id "ENSMUSE00000426389.5";
chr12	IsoQuant	exon	31368263	31368632	.	+	.	gene_id "ENSMUSG00000002900.18"; transcript_id "transcript1947.chr12.nic"; exon_number "24"; exon_id "ENSMUSE00000495438.3";
chr12	IsoQuant	exon	31369918	31370102	.	+	.	gene_id "ENSMUSG00000002900.18"; transcript_id "transcript1947.chr12.nic"; exon_number "25"; exon_id "ENSMUSE00000426668.4";
chr12	IsoQuant	exon	31370897	31371138	.	+	.	gene_id "ENSMUSG00000002900.18"; transcript_id "transcript1947.chr12.nic"; exon_number "26"; exon_id "ENSMUSE00000426664.4";
chr12	IsoQuant	exon	31373461	31373664	.	+	.	gene_id "ENSMUSG00000002900.18"; transcript_id "transcript1947.chr12.nic"; exon_number "27"; exon_id "ENSMUSE00000426660.4";
chr12	IsoQuant	exon	31374175	31374258	.	+	.	gene_id "ENSMUSG00000002900.18"; transcript_id "transcript1947.chr12.nic"; exon_number "28"; exon_id "894";
chr12	IsoQuant	gene	31339955	31346070	.	+	.	gene_id "novel_gene_chr12_1967"; transcripts "1";
chr12	IsoQuant	transcript	31339955	31346070	.	+	.	gene_id "novel_gene_chr12_1967"; transcript_id "transcript1966.chr12.nnic"; exons "1";
chr12	IsoQuant	exon	31339955	31346070	.	+	.	gene_id "novel_gene_chr12_1967"; transcript_id "transcript1966.chr12.nnic"; exon_number "1"; exon_id "895";
chr12	HAVANA	gene	31381276	31401452	.	-	.	gene_id "ENSMUSG00000020664.11"; transcripts "2"; gene_type "protein_coding"; gene_name "Dld"; mgi_id "MGI:107450"; havana_gene "OTTMUSG00000065102.1";
chr12	HAVANA	transcript	31381276	31401452	.	-	.	gene_id "ENSMUSG00000020664.11"; transcript_id "ENSMUST00000110857.5"; exons "14"; gene_type "protein_coding"; gene_name "Dld"; transcript_type "protein_coding"; transcript_name "Dld-201"; protein_id "ENSMUSP00000106481.4"; transcript_support_level "1"; mgi_id "MGI:107450"; tag "basic"; ccdsid "CCDS36428.1"; havana_gene "OTTMUSG00000065102.1"; havana_transcript "OTTMUST00000158657.1";
chr12	HAVANA	UTR	31401339	31401452	.	-	.	gene_id "ENSMUSG00000020664.11"; transcript_id "ENSMUST00000110857.5"; exon_number "1"; exon_id "896";
chr12	HAVANA	start_codon	31401336	31401338	.	-	.	gene_id "ENSMUSG00000020664.11"; transcript_id "ENSMUST00000110857.5"; exon_number "2"; exon_id "897";
chr12	HAVANA	exon	31401300	31401452	.	-	.	gene_id "ENSMUSG00000020664.11"; transcript_id "ENSMUST00000110857.5"; exon_number "3"; exon_id "ENSMUSE00000706360.4"; gene_type "protein_coding"; gene_name "Dld"; transcript_type "protein_coding"; transcript_name "Dld-201"; protein_id "ENSMUSP00000106481.4"; transcript_support_level "1"; mgi_id "MGI:107450"; tag "basic"; ccdsid "CCDS36428.1"; havana_gene "OTTMUSG00000065102.1"; havana_transcript "OTTMUST00000158657.1";
chr12	HAVANA	CDS	31401300	31401338	.	-	.	gene_id "ENSMUSG00000020664.11"; transcript_id "ENSMUST00000110857.5"; exon_number "4"; exon_id "898";
chr12	HAVANA	exon	31399596	31399674	.	-	.	gene_id "ENSMUSG00000020664.11"; transcript_id "ENSMUST00000110857.5"; exon_number "5"; exon_id "ENSMUSE00001412888.2"; gene_type "protein_coding"; gene_name "Dld"; transcript_type "protein_coding"; transcript_name "Dld-201"; protein_id "ENSMUSP00000106481.4"; transcript_support_level "1"; mgi_id "MGI:107450"; tag "basic"; ccdsid "CCDS36428.1"; havana_gene "OTTMUSG00000065102.1"; havana_transcript "OTTMUST00000158657.1";
chr12	HAVANA	CDS	31399596	31399674	.	-	.	gene_id "ENSMUSG00000020664.11"; transcript_id "ENSMUST00000110857.5"; exon_number "6"; exon_id "ENSMUSE00001412888.2"; gene_type "protein_coding"; gene_name "Dld"; transcript_type "protein_coding"; transcript_name "Dld-201"; protein_id "ENSMUSP00000106481.4"; transcript_support_level "1"; mgi_id "MGI:107450"; tag "basic"; ccdsid "CCDS36428.1"; havana_gene "OTTMUSG00000065102.1"; havana_transcript "OTTMUST00000158657.1";
chr12	HAVANA	exon	31394822	31394901	.	-	.	gene_id "ENSMUSG00000020664.11"; transcript_id "ENSMUST00000110857.5"; exon_number "7"; exon_id "ENSMUSE00000323239.4"; gene_type "protein_coding"; gene_name "Dld"; transcript_type "protein_coding"; transcript_name "Dld-201"; protein_id "ENSMUSP00000106481.4"; transcript_support_level "1"; mgi_id "MGI:107450"; tag "basic"; ccdsid "CCDS36428.1"; havana_gene "OTTMUSG00000065102.1"; havana_transcript "OTTMUST00000158657.1";
chr12	HAVANA	CDS	31394822	31394901	.	-	.	gene_id "ENSMUSG00000020664.11"; transcript_id "ENSMUST00000110857.5"; exon_number "8"; exon_id "ENSMUSE00000323239.4"; gene_type "protein_coding"; gene_name "Dld"; transcript_type "protein_coding"; transcript_name "Dld-201"; protein_id "ENSMUSP00000106481.4"; transcript_support_level "1"; mgi_id "MGI:107450"; tag "basic"; ccdsid "CCDS36428.1"; havana_gene "OTTMUSG00000065102.1"; havana_transcript "OTTMUST00000158657.1";
chr12	HAVANA	exon	31393374	31393442	.	-	.	gene_id "ENSMUSG00000020664.11"; transcript_id "ENSMUST00000110857.5"; exon_number "9"; exon_id "ENSMUSE00000107611.4"; gene_type "protein_coding"; gene_name "Dld"; transcript_type "protein_coding"; transcript_name "Dld-201"; protein_id "ENSMUSP00000106481.4"; transcript_support_level "1"; mgi_id "MGI:107450"; tag "basic"; ccdsid "CCDS36428.1"; havana_gene "OTTMUSG00000065102.1"; havana_transcript "OTTMUST00000158657.1";
chr12	HAVANA	CDS	31393374	31393442	.	-	.	gene_id "ENSMUSG00000020664.11"; transcript_id "ENSMUST00000110857.5"; exon_number "10"; exon_id "ENSMUSE00000107611.4"; gene_type "protein_coding"; gene_name "Dld"; transcript_type "protein_coding"; transcript_name "Dld-201"; protein_id "ENSMUSP00000106481.4"; transcript_support_level "1"; mgi_id "MGI:107450"; tag "basic"; ccdsid "CCDS36428.1"; havana_gene "OTTMUSG00000065102.1"; havana_transcript "OTTMUST00000158657.1";
chr12	HAVANA	exon	31392743	31392812	.	-	.	gene_id "ENSMUSG00000020664.11"; transcript_id "ENSMUST00000110857.5"; exon_number "11"; exon_id "ENSMUSE00000107610.4"; gene_type "protein_coding"; gene_name "Dld"; transcript_type "protein_coding"; transcript_name "Dld-201"; protein_id "ENSMUSP00000106481.4"; transcript_support_level "1"; mgi_id "MGI:107450"; tag "basic"; ccdsid "CCDS36428.1"; havana_gene "OTTMUSG00000065102.1"; havana_transcript "OTTMUST00000158657.1";
chr12	HAVANA	CDS	31392743	31392812	.	-	.	gene_id "ENSMUSG00000020664.11"; transcript_id "ENSMUST00000110857.5"; exon_number "12"; exon_id "ENSMUSE00000107610.4"; gene_type "protein_coding"; gene_name "Dld"; transcript_type "protein_coding"; transcript_name "Dld-201"; protein_id "ENSMUSP00000106481.4"; transcript_support_level "1"; mgi_id "MGI:107450"; tag "basic"; ccdsid "CCDS36428.1"; havana_gene "OTTMUSG00000065102.1"; havana_transcript "OTTMUST00000158657.1";
chr12	HAVANA	exon	31391377	31391477	.	-	.	gene_id "ENSMUSG00000020664.11"; transcript_id "ENSMUST00000110857.5"; exon_number "13"; exon_id "ENSMUSE00000323220.4"; gene_type "protein_coding"; gene_name "Dld"; transcript_type "protein_coding"; transcript_name "Dld-201"; protein_id "ENSMUSP00000106481.4"; transcript_support_level "1"; mgi_id "MGI:107450"; tag "basic"; ccdsid "CCDS36428.1"; havana_gene "OTTMUSG00000065102.1"; havana_transcript "OTTMUST00000158657.1";
chr12	HAVANA	CDS	31391377	31391477	.	-	.	gene_id "ENSMUSG00000020664.11"; transcript_id "ENSMUST00000110857.5"; exon_number "14"; exon_id "ENSMUSE00000323220.4"; gene_type "protein_coding"; gene_name "Dld"; transcript_type "protein_coding"; transcript_name "Dld-201"; protein_id "ENSMUSP00000106481.4"; transcript_support_level "1"; mgi_id "MGI:107450"; tag "basic"; ccdsid "CCDS36428.1"; havana_gene "OTTMUSG00000065102.1"; havana_transcript "OTTMUST00000158657.1";
chr12	HAVANA	exon	31390863	31391006	.	-	.	gene_id "ENSMUSG00000020664.11"; transcript_id "ENSMUST00000110857.5"; exon_number "15"; exon_id "ENSMUSE00001409231.2"; gene_type "protein_coding"; gene_name "Dld"; transcript_type "protein_coding"; transcript_name "Dld-201"; protein_id "ENSMUSP00000106481.4"; transcript_support_level "1"; mgi_id "MGI:107450"; tag "basic"; ccdsid "CCDS36428.1"; havana_gene "OTTMUSG00000065102.1"; havana_transcript "OTTMUST00000158657.1";
chr12	HAVANA	CDS	31390863	31391006	.	-	.	gene_id "ENSMUSG00000020664.11"; transcript_id "ENSMUST00000110857.5"; exon_number "16"; exon_id "ENSMUSE00001409231.2"; gene_type "protein_coding"; gene_name "Dld"; transcript_type "protein_coding"; transcript_name "Dld-201"; protein_id "ENSMUSP00000106481.4"; transcript_support_level "1"; mgi_id "MGI:107450"; tag "basic"; ccdsid "CCDS36428.1"; havana_gene "OTTMUSG00000065102.1"; havana_transcript "OTTMUST00000158657.1";
chr12	HAVANA	exon	31390279	31390380	.	-	.	gene_id "ENSMUSG00000020664.11"; transcript_id "ENSMUST00000110857.5"; exon_number "17"; exon_id "ENSMUSE00001406601.2"; gene_type "protein_coding"; gene_name "Dld"; transcript_type "protein_coding"; transcript_name "Dld-201"; protein_id "ENSMUSP00000106481.4"; transcript_support_level "1"; mgi_id "MGI:107450"; tag "basic"; ccdsid "CCDS36428.1"; havana_gene "OTTMUSG00000065102.1"; havana_transcript "OTTMUST00000158657.1";
chr12	HAVANA	CDS	31390279	31390380	.	-	.	gene_id "ENSMUSG00000020664.11"; transcript_id "ENSMUST00000110857.5"; exon_number "18"; exon_id "ENSMUSE00001406601.2"; gene_type "protein_coding"; gene_name "Dld"; transcript_type "protein_coding"; transcript_name "Dld-201"; protein_id "ENSMUSP00000106481.4"; transcript_support_level "1"; mgi_id "MGI:107450"; tag "basic"; ccdsid "CCDS36428.1"; havana_gene "OTTMUSG00000065102.1"; havana_transcript "OTTMUST00000158657.1";
chr12	HAVANA	exon	31385465	31385655	.	-	.	gene_id "ENSMUSG00000020664.11"; transcript_id "ENSMUST00000110857.5"; exon_number "19"; exon_id "ENSMUSE00001411529.2"; gene_type "protein_coding"; gene_name "Dld"; transcript_type "protein_coding"; transcript_name "Dld-201"; protein_id "ENSMUSP00000106481.4"; transcript_support_level "1"; mgi_id "MGI:107450"; tag "basic"; ccdsid "CCDS36428.1"; havana_gene "OTTMUSG00000065102.1"; havana_transcript "OTTMUST00000158657.1";
chr12	HAVANA	CDS	31385465	31385655	.	-	.	gene_id "ENSMUSG00000020664.11"; transcript_id "ENSMUST00000110857.5"; exon_number "20"; exon_id "ENSMUSE00001411529.2"; gene_type "protein_coding"; gene_name "Dld"; transcript_type "protein_coding"; transcript_name "Dld-201"; protein_id "ENSMUSP00000106481.4"; transcript_support_level "1"; mgi_id "MGI:107450"; tag "basic"; ccdsid "CCDS36428.1"; havana_gene "OTTMUSG00000065102.1"; havana_transcript "OTTMUST00000158657.1";
chr12	HAVANA	exon	31384612	31384782	.	-	.	gene_id "ENSMUSG00000020664.11"; transcript_id "ENSMUST00000110857.5"; exon_number "21"; exon_id "ENSMUSE00000107628.4"; gene_type "protein_coding"; gene_name "Dld"; transcript_type "protein_coding"; transcript_name "Dld-201"; protein_id "ENSMUSP00000106481.4"; transcript_support_level "1"; mgi_id "MGI:107450"; tag "basic"; ccdsid "CCDS36428.1"; havana_gene "OTTMUSG00000065102.1"; havana_transcript "OTTMUST00000158657.1";
chr12	HAVANA	CDS	31384612	31384782	.	-	.	gene_id "ENSMUSG00000020664.11"; transcript_id "ENSMUST00000110857.5"; exon_number "22"; exon_id "ENSMUSE00000107628.4"; gene_type "protein_coding"; gene_name "Dld"; transcript_type "protein_coding"; transcript_name "Dld-201"; protein_id "ENSMUSP00000106481.4"; transcript_support_level "1"; mgi_id "MGI:107450"; tag "basic"; ccdsid "CCDS36428.1"; havana_gene "OTTMUSG00000065102.1"; havana_transcript "OTTMUST00000158657.1";
chr12	HAVANA	exon	31383866	31384055	.	-	.	gene_id "ENSMUSG00000020664.11"; transcript_id "ENSMUST00000110857.5"; exon_number "23"; exon_id "ENSMUSE00000107638.4"; gene_type "protein_coding"; gene_name "Dld"; transcript_type "protein_coding"; transcript_name "Dld-201"; protein_id "ENSMUSP00000106481.4"; transcript_support_level "1"; mgi_id "MGI:107450"; tag "basic"; ccdsid "CCDS36428.1"; havana_gene "OTTMUSG00000065102.1"; havana_transcript "OTTMUST00000158657.1";
chr12	HAVANA	CDS	31383866	31384055	.	-	.	gene_id "ENSMUSG00000020664.11"; transcript_id "ENSMUST00000110857.5"; exon_number "24"; exon_id "ENSMUSE00000107638.4"; gene_type "protein_coding"; gene_name "Dld"; transcript_type "protein_coding"; transcript_name "Dld-201"; protein_id "ENSMUSP00000106481.4"; transcript_support_level "1"; mgi_id "MGI:107450"; tag "basic"; ccdsid "CCDS36428.1"; havana_gene "OTTMUSG00000065102.1"; havana_transcript "OTTMUST00000158657.1";
chr12	HAVANA	exon	31383424	31383561	.	-	.	gene_id "ENSMUSG00000020664.11"; transcript_id "ENSMUST00000110857.5"; exon_number "25"; exon_id "ENSMUSE00000107609.4"; gene_type "protein_coding"; gene_name "Dld"; transcript_type "protein_coding"; transcript_name "Dld-201"; protein_id "ENSMUSP00000106481.4"; transcript_support_level "1"; mgi_id "MGI:107450"; tag "basic"; ccdsid "CCDS36428.1"; havana_gene "OTTMUSG00000065102.1"; havana_transcript "OTTMUST00000158657.1";
chr12	HAVANA	CDS	31383424	31383561	.	-	.	gene_id "ENSMUSG00000020664.11"; transcript_id "ENSMUST00000110857.5"; exon_number "26"; exon_id "ENSMUSE00000107609.4"; gene_type "protein_coding"; gene_name "Dld"; transcript_type "protein_coding"; transcript_name "Dld-201"; protein_id "ENSMUSP00000106481.4"; transcript_support_level "1"; mgi_id "MGI:107450"; tag "basic"; ccdsid "CCDS36428.1"; havana_gene "OTTMUSG00000065102.1"; havana_transcript "OTTMUST00000158657.1";
chr12	HAVANA	exon	31382338	31382427	.	-	.	gene_id "ENSMUSG00000020664.11"; transcript_id "ENSMUST00000110857.5"; exon_number "27"; exon_id "ENSMUSE00000107612.4"; gene_type "protein_coding"; gene_name "Dld"; transcript_type "protein_coding"; transcript_name "Dld-201"; protein_id "ENSMUSP00000106481.4"; transcript_support_level "1"; mgi_id "MGI:107450"; tag "basic"; ccdsid "CCDS36428.1"; havana_gene "OTTMUSG00000065102.1"; havana_transcript "OTTMUST00000158657.1";
chr12	HAVANA	CDS	31382338	31382427	.	-	.	gene_id "ENSMUSG00000020664.11"; transcript_id "ENSMUST00000110857.5"; exon_number "28"; exon_id "ENSMUSE00000107612.4"; gene_type "protein_coding"; gene_name "Dld"; transcript_type "protein_coding"; transcript_name "Dld-201"; protein_id "ENSMUSP00000106481.4"; transcript_support_level "1"; mgi_id "MGI:107450"; tag "basic"; ccdsid "CCDS36428.1"; havana_gene "OTTMUSG00000065102.1"; havana_transcript "OTTMUST00000158657.1";
chr12	HAVANA	CDS	31382179	31382241	.	-	.	gene_id "ENSMUSG00000020664.11"; transcript_id "ENSMUST00000110857.5"; exon_number "29"; exon_id "899";
chr12	HAVANA	stop_codon	31382176	31382178	.	-	.	gene_id "ENSMUSG00000020664.11"; transcript_id "ENSMUST00000110857.5"; exon_number "30"; exon_id "900";
chr12	HAVANA	exon	31381276	31382241	.	-	.	gene_id "ENSMUSG00000020664.11"; transcript_id "ENSMUST00000110857.5"; exon_number "31"; exon_id "ENSMUSE00000107619.9"; gene_type "protein_coding"; gene_name "Dld"; transcript_type "protein_coding"; transcript_name "Dld-201"; protein_id "ENSMUSP00000106481.4"; transcript_support_level "1"; mgi_id "MGI:107450"; tag "basic"; ccdsid "CCDS36428.1"; havana_gene "OTTMUSG00000065102.1"; havana_transcript "OTTMUST00000158657.1";
chr12	HAVANA	UTR	31381276	31382178	.	-	.	gene_id "ENSMUSG00000020664.11"; transcript_id "ENSMUST00000110857.5"; exon_number "32"; exon_id "901";
chr12	HAVANA	transcript	31393919	31401413	.	-	.	gene_id "ENSMUSG00000020664.11"; transcript_id "ENSMUST00000220415.2"; exons "3"; gene_type "protein_coding"; gene_name "Dld"; transcript_type "retained_intron"; transcript_name "Dld-204"; transcript_support_level "1"; mgi_id "MGI:107450"; havana_gene "OTTMUSG00000065102.1"; havana_transcript "OTTMUST00000158660.1";
chr12	HAVANA	exon	31401300	31401413	.	-	.	gene_id "ENSMUSG00000020664.11"; transcript_id "ENSMUST00000220415.2"; exon_number "1"; exon_id "ENSMUSE00001410718.2"; gene_type "protein_coding"; gene_name "Dld"; transcript_type "retained_intron"; transcript_name "Dld-204"; transcript_support_level "1"; mgi_id "MGI:107450"; havana_gene "OTTMUSG00000065102.1"; havana_transcript "OTTMUST00000158660.1";
chr12	HAVANA	exon	31399596	31399674	.	-	.	gene_id "ENSMUSG00000020664.11"; transcript_id "ENSMUST00000220415.2"; exon_number "2"; exon_id "ENSMUSE00001412888.2"; gene_type "protein_coding"; gene_name "Dld"; transcript_type "retained_intron"; transcript_name "Dld-204"; transcript_support_level "1"; mgi_id "MGI:107450"; havana_gene "OTTMUSG00000065102.1"; havana_transcript "OTTMUST00000158660.1";
chr12	HAVANA	exon	31393919	31394901	.	-	.	gene_id "ENSMUSG00000020664.11"; transcript_id "ENSMUST00000220415.2"; exon_number "3"; exon_id "ENSMUSE00001411266.2"; gene_type "protein_coding"; gene_name "Dld"; transcript_type "retained_intron"; transcript_name "Dld-204"; transcript_support_level "1"; mgi_id "MGI:107450"; havana_gene "OTTMUSG00000065102.1"; havana_transcript "OTTMUST00000158660.1";
chr12	HAVANA	gene	31534828	31549615	.	-	.	gene_id "ENSMUSG00000020659.18"; transcripts "1"; gene_type "protein_coding"; gene_name "Cbll1"; mgi_id "MGI:2144842"; havana_gene "OTTMUSG00000046950.1";
chr12	IsoQuant	transcript	31535280	31549527	.	-	.	gene_id "ENSMUSG00000020659.18"; transcript_id "transcript1970.chr12.nnic"; exons "6";
chr12	IsoQuant	exon	31548167	31549527	.	-	.	gene_id "ENSMUSG00000020659.18"; transcript_id "transcript1970.chr12.nnic"; exon_number "1"; exon_id "902";
chr12	IsoQuant	exon	31544581	31544748	.	-	.	gene_id "ENSMUSG00000020659.18"; transcript_id "transcript1970.chr12.nnic"; exon_number "2"; exon_id "ENSMUSE00000532893.5";
chr12	IsoQuant	exon	31542078	31542178	.	-	.	gene_id "ENSMUSG00000020659.18"; transcript_id "transcript1970.chr12.nnic"; exon_number "3"; exon_id "ENSMUSE00000107548.4";
chr12	IsoQuant	exon	31541511	31541594	.	-	.	gene_id "ENSMUSG00000020659.18"; transcript_id "transcript1970.chr12.nnic"; exon_number "4"; exon_id "ENSMUSE00000655433.2";
chr12	IsoQuant	exon	31540467	31540540	.	-	.	gene_id "ENSMUSG00000020659.18"; transcript_id "transcript1970.chr12.nnic"; exon_number "5"; exon_id "ENSMUSE00000655432.2";
chr12	IsoQuant	exon	31535280	31538313	.	-	.	gene_id "ENSMUSG00000020659.18"; transcript_id "transcript1970.chr12.nnic"; exon_number "6"; exon_id "903";
chr12	HAVANA	gene	31640966	31684657	.	-	.	gene_id "ENSMUSG00000020650.16"; transcripts "1"; gene_type "protein_coding"; gene_name "Bcap29"; mgi_id "MGI:101917"; havana_gene "OTTMUSG00000065130.1";
chr12	HAVANA	transcript	31645360	31684598	.	-	.	gene_id "ENSMUSG00000020650.16"; transcript_id "ENSMUST00000020979.9"; exons "7"; gene_type "protein_coding"; gene_name "Bcap29"; transcript_type "protein_coding"; transcript_name "Bcap29-201"; protein_id "ENSMUSP00000020979.8"; transcript_support_level "1"; mgi_id "MGI:101917"; tag "alternative_5_UTR"; ccdsid "CCDS25864.1"; havana_gene "OTTMUSG00000065130.1"; havana_transcript "OTTMUST00000158731.1";
chr12	HAVANA	UTR	31684354	31684598	.	-	.	gene_id "ENSMUSG00000020650.16"; transcript_id "ENSMUST00000020979.9"; exon_number "1"; exon_id "904";
chr12	HAVANA	start_codon	31684351	31684353	.	-	.	gene_id "ENSMUSG00000020650.16"; transcript_id "ENSMUST00000020979.9"; exon_number "2"; exon_id "905";
chr12	HAVANA	exon	31684262	31684598	.	-	.	gene_id "ENSMUSG00000020650.16"; transcript_id "ENSMUST00000020979.9"; exon_number "3"; exon_id "ENSMUSE00000615305.5"; gene_type "protein_coding"; gene_name "Bcap29"; transcript_type "protein_coding"; transcript_name "Bcap29-201"; protein_id "ENSMUSP00000020979.8"; transcript_support_level "1"; mgi_id "MGI:101917"; tag "alternative_5_UTR"; ccdsid "CCDS25864.1"; havana_gene "OTTMUSG00000065130.1"; havana_transcript "OTTMUST00000158731.1";
chr12	HAVANA	CDS	31684262	31684353	.	-	.	gene_id "ENSMUSG00000020650.16"; transcript_id "ENSMUST00000020979.9"; exon_number "4"; exon_id "906";
chr12	HAVANA	exon	31680792	31680892	.	-	.	gene_id "ENSMUSG00000020650.16"; transcript_id "ENSMUST00000020979.9"; exon_number "5"; exon_id "ENSMUSE00000107422.2"; gene_type "protein_coding"; gene_name "Bcap29"; transcript_type "protein_coding"; transcript_name "Bcap29-201"; protein_id "ENSMUSP00000020979.8"; transcript_support_level "1"; mgi_id "MGI:101917"; tag "alternative_5_UTR"; ccdsid "CCDS25864.1"; havana_gene "OTTMUSG00000065130.1"; havana_transcript "OTTMUST00000158731.1";
chr12	HAVANA	CDS	31680792	31680892	.	-	.	gene_id "ENSMUSG00000020650.16"; transcript_id "ENSMUST00000020979.9"; exon_number "6"; exon_id "ENSMUSE00000107422.2"; gene_type "protein_coding"; gene_name "Bcap29"; transcript_type "protein_coding"; transcript_name "Bcap29-201"; protein_id "ENSMUSP00000020979.8"; transcript_support_level "1"; mgi_id "MGI:101917"; tag "alternative_5_UTR"; ccdsid "CCDS25864.1"; havana_gene "OTTMUSG00000065130.1"; havana_transcript "OTTMUST00000158731.1";
chr12	HAVANA	exon	31676725	31676875	.	-	.	gene_id "ENSMUSG00000020650.16"; transcript_id "ENSMUST00000020979.9"; exon_number "7"; exon_id "ENSMUSE00000107429.2"; gene_type "protein_coding"; gene_name "Bcap29"; transcript_type "protein_coding"; transcript_name "Bcap29-201"; protein_id "ENSMUSP00000020979.8"; transcript_support_level "1"; mgi_id "MGI:101917"; tag "alternative_5_UTR"; ccdsid "CCDS25864.1"; havana_gene "OTTMUSG00000065130.1"; havana_transcript "OTTMUST00000158731.1";
chr12	HAVANA	CDS	31676725	31676875	.	-	.	gene_id "ENSMUSG00000020650.16"; transcript_id "ENSMUST00000020979.9"; exon_number "8"; exon_id "ENSMUSE00000107429.2"; gene_type "protein_coding"; gene_name "Bcap29"; transcript_type "protein_coding"; transcript_name "Bcap29-201"; protein_id "ENSMUSP00000020979.8"; transcript_support_level "1"; mgi_id "MGI:101917"; tag "alternative_5_UTR"; ccdsid "CCDS25864.1"; havana_gene "OTTMUSG00000065130.1"; havana_transcript "OTTMUST00000158731.1";
chr12	HAVANA	exon	31674114	31674249	.	-	.	gene_id "ENSMUSG00000020650.16"; transcript_id "ENSMUST00000020979.9"; exon_number "9"; exon_id "ENSMUSE00000107431.2"; gene_type "protein_coding"; gene_name "Bcap29"; transcript_type "protein_coding"; transcript_name "Bcap29-201"; protein_id "ENSMUSP00000020979.8"; transcript_support_level "1"; mgi_id "MGI:101917"; tag "alternative_5_UTR"; ccdsid "CCDS25864.1"; havana_gene "OTTMUSG00000065130.1"; havana_transcript "OTTMUST00000158731.1";
chr12	HAVANA	CDS	31674114	31674249	.	-	.	gene_id "ENSMUSG00000020650.16"; transcript_id "ENSMUST00000020979.9"; exon_number "10"; exon_id "ENSMUSE00000107431.2"; gene_type "protein_coding"; gene_name "Bcap29"; transcript_type "protein_coding"; transcript_name "Bcap29-201"; protein_id "ENSMUSP00000020979.8"; transcript_support_level "1"; mgi_id "MGI:101917"; tag "alternative_5_UTR"; ccdsid "CCDS25864.1"; havana_gene "OTTMUSG00000065130.1"; havana_transcript "OTTMUST00000158731.1";
chr12	HAVANA	exon	31667074	31667179	.	-	.	gene_id "ENSMUSG00000020650.16"; transcript_id "ENSMUST00000020979.9"; exon_number "11"; exon_id "ENSMUSE00000107424.2"; gene_type "protein_coding"; gene_name "Bcap29"; transcript_type "protein_coding"; transcript_name "Bcap29-201"; protein_id "ENSMUSP00000020979.8"; transcript_support_level "1"; mgi_id "MGI:101917"; tag "alternative_5_UTR"; ccdsid "CCDS25864.1"; havana_gene "OTTMUSG00000065130.1"; havana_transcript "OTTMUST00000158731.1";
chr12	HAVANA	CDS	31667074	31667179	.	-	.	gene_id "ENSMUSG00000020650.16"; transcript_id "ENSMUST00000020979.9"; exon_number "12"; exon_id "ENSMUSE00000107424.2"; gene_type "protein_coding"; gene_name "Bcap29"; transcript_type "protein_coding"; transcript_name "Bcap29-201"; protein_id "ENSMUSP00000020979.8"; transcript_support_level "1"; mgi_id "MGI:101917"; tag "alternative_5_UTR"; ccdsid "CCDS25864.1"; havana_gene "OTTMUSG00000065130.1"; havana_transcript "OTTMUST00000158731.1";
chr12	HAVANA	exon	31650643	31650743	.	-	.	gene_id "ENSMUSG00000020650.16"; transcript_id "ENSMUST00000020979.9"; exon_number "13"; exon_id "ENSMUSE00000107428.2"; gene_type "protein_coding"; gene_name "Bcap29"; transcript_type "protein_coding"; transcript_name "Bcap29-201"; protein_id "ENSMUSP00000020979.8"; transcript_support_level "1"; mgi_id "MGI:101917"; tag "alternative_5_UTR"; ccdsid "CCDS25864.1"; havana_gene "OTTMUSG00000065130.1"; havana_transcript "OTTMUST00000158731.1";
chr12	HAVANA	CDS	31650643	31650743	.	-	.	gene_id "ENSMUSG00000020650.16"; transcript_id "ENSMUST00000020979.9"; exon_number "14"; exon_id "ENSMUSE00000107428.2"; gene_type "protein_coding"; gene_name "Bcap29"; transcript_type "protein_coding"; transcript_name "Bcap29-201"; protein_id "ENSMUSP00000020979.8"; transcript_support_level "1"; mgi_id "MGI:101917"; tag "alternative_5_UTR"; ccdsid "CCDS25864.1"; havana_gene "OTTMUSG00000065130.1"; havana_transcript "OTTMUST00000158731.1";
chr12	HAVANA	CDS	31646344	31646376	.	-	.	gene_id "ENSMUSG00000020650.16"; transcript_id "ENSMUST00000020979.9"; exon_number "15"; exon_id "907";
chr12	HAVANA	stop_codon	31646341	31646343	.	-	.	gene_id "ENSMUSG00000020650.16"; transcript_id "ENSMUST00000020979.9"; exon_number "16"; exon_id "908";
chr12	HAVANA	exon	31645360	31646376	.	-	.	gene_id "ENSMUSG00000020650.16"; transcript_id "ENSMUST00000020979.9"; exon_number "17"; exon_id "ENSMUSE00000392546.10"; gene_type "protein_coding"; gene_name "Bcap29"; transcript_type "protein_coding"; transcript_name "Bcap29-201"; protein_id "ENSMUSP00000020979.8"; transcript_support_level "1"; mgi_id "MGI:101917"; tag "alternative_5_UTR"; ccdsid "CCDS25864.1"; havana_gene "OTTMUSG00000065130.1"; havana_transcript "OTTMUST00000158731.1";
chr12	HAVANA	UTR	31645360	31646343	.	-	.	gene_id "ENSMUSG00000020650.16"; transcript_id "ENSMUST00000020979.9"; exon_number "18"; exon_id "909";
chr12	HAVANA	gene	31690049	31704837	.	-	.	gene_id "ENSMUSG00000020648.4"; transcripts "3"; gene_type "protein_coding"; gene_name "Dus4l"; mgi_id "MGI:1919166"; havana_gene "OTTMUSG00000065131.1";
chr12	HAVANA	transcript	31690049	31704825	.	-	.	gene_id "ENSMUSG00000020648.4"; transcript_id "ENSMUST00000020977.4"; exons "7"; gene_type "protein_coding"; gene_name "Dus4l"; transcript_type "protein_coding"; transcript_name "Dus4l-201"; protein_id "ENSMUSP00000020977.3"; transcript_support_level "1"; mgi_id "MGI:1919166"; tag "basic"; ccdsid "CCDS25865.1"; havana_gene "OTTMUSG00000065131.1"; havana_transcript "OTTMUST00000158733.1";
chr12	HAVANA	exon	31704689	31704825	.	-	.	gene_id "ENSMUSG00000020648.4"; transcript_id "ENSMUST00000020977.4"; exon_number "1"; exon_id "ENSMUSE00000397607.2"; gene_type "protein_coding"; gene_name "Dus4l"; transcript_type "protein_coding"; transcript_name "Dus4l-201"; protein_id "ENSMUSP00000020977.3"; transcript_support_level "1"; mgi_id "MGI:1919166"; tag "basic"; ccdsid "CCDS25865.1"; havana_gene "OTTMUSG00000065131.1"; havana_transcript "OTTMUST00000158733.1";
chr12	HAVANA	UTR	31704689	31704825	.	-	.	gene_id "ENSMUSG00000020648.4"; transcript_id "ENSMUST00000020977.4"; exon_number "2"; exon_id "ENSMUSE00000397607.2"; gene_type "protein_coding"; gene_name "Dus4l"; transcript_type "protein_coding"; transcript_name "Dus4l-201"; protein_id "ENSMUSP00000020977.3"; transcript_support_level "1"; mgi_id "MGI:1919166"; tag "basic"; ccdsid "CCDS25865.1"; havana_gene "OTTMUSG00000065131.1"; havana_transcript "OTTMUST00000158733.1";
chr12	HAVANA	UTR	31702406	31702440	.	-	.	gene_id "ENSMUSG00000020648.4"; transcript_id "ENSMUST00000020977.4"; exon_number "3"; exon_id "910";
chr12	HAVANA	start_codon	31702403	31702405	.	-	.	gene_id "ENSMUSG00000020648.4"; transcript_id "ENSMUST00000020977.4"; exon_number "4"; exon_id "911";
chr12	HAVANA	exon	31702290	31702440	.	-	.	gene_id "ENSMUSG00000020648.4"; transcript_id "ENSMUST00000020977.4"; exon_number "5"; exon_id "ENSMUSE00001412182.2"; gene_type "protein_coding"; gene_name "Dus4l"; transcript_type "protein_coding"; transcript_name "Dus4l-201"; protein_id "ENSMUSP00000020977.3"; transcript_support_level "1"; mgi_id "MGI:1919166"; tag "basic"; ccdsid "CCDS25865.1"; havana_gene "OTTMUSG00000065131.1"; havana_transcript "OTTMUST00000158733.1";
chr12	HAVANA	CDS	31702290	31702405	.	-	.	gene_id "ENSMUSG00000020648.4"; transcript_id "ENSMUST00000020977.4"; exon_number "6"; exon_id "912";
chr12	HAVANA	exon	31698765	31698886	.	-	.	gene_id "ENSMUSG00000020648.4"; transcript_id "ENSMUST00000020977.4"; exon_number "7"; exon_id "ENSMUSE00000107403.2"; gene_type "protein_coding"; gene_name "Dus4l"; transcript_type "protein_coding"; transcript_name "Dus4l-201"; protein_id "ENSMUSP00000020977.3"; transcript_support_level "1"; mgi_id "MGI:1919166"; tag "basic"; ccdsid "CCDS25865.1"; havana_gene "OTTMUSG00000065131.1"; havana_transcript "OTTMUST00000158733.1";
chr12	HAVANA	CDS	31698765	31698886	.	-	.	gene_id "ENSMUSG00000020648.4"; transcript_id "ENSMUST00000020977.4"; exon_number "8"; exon_id "ENSMUSE00000107403.2"; gene_type "protein_coding"; gene_name "Dus4l"; transcript_type "protein_coding"; transcript_name "Dus4l-201"; protein_id "ENSMUSP00000020977.3"; transcript_support_level "1"; mgi_id "MGI:1919166"; tag "basic"; ccdsid "CCDS25865.1"; havana_gene "OTTMUSG00000065131.1"; havana_transcript "OTTMUST00000158733.1";
chr12	HAVANA	exon	31696620	31696737	.	-	.	gene_id "ENSMUSG00000020648.4"; transcript_id "ENSMUST00000020977.4"; exon_number "9"; exon_id "ENSMUSE00000107407.2"; gene_type "protein_coding"; gene_name "Dus4l"; transcript_type "protein_coding"; transcript_name "Dus4l-201"; protein_id "ENSMUSP00000020977.3"; transcript_support_level "1"; mgi_id "MGI:1919166"; tag "basic"; ccdsid "CCDS25865.1"; havana_gene "OTTMUSG00000065131.1"; havana_transcript "OTTMUST00000158733.1";
chr12	HAVANA	CDS	31696620	31696737	.	-	.	gene_id "ENSMUSG00000020648.4"; transcript_id "ENSMUST00000020977.4"; exon_number "10"; exon_id "ENSMUSE00000107407.2"; gene_type "protein_coding"; gene_name "Dus4l"; transcript_type "protein_coding"; transcript_name "Dus4l-201"; protein_id "ENSMUSP00000020977.3"; transcript_support_level "1"; mgi_id "MGI:1919166"; tag "basic"; ccdsid "CCDS25865.1"; havana_gene "OTTMUSG00000065131.1"; havana_transcript "OTTMUST00000158733.1";
chr12	HAVANA	exon	31692763	31692885	.	-	.	gene_id "ENSMUSG00000020648.4"; transcript_id "ENSMUST00000020977.4"; exon_number "11"; exon_id "ENSMUSE00000320914.3"; gene_type "protein_coding"; gene_name "Dus4l"; transcript_type "protein_coding"; transcript_name "Dus4l-201"; protein_id "ENSMUSP00000020977.3"; transcript_support_level "1"; mgi_id "MGI:1919166"; tag "basic"; ccdsid "CCDS25865.1"; havana_gene "OTTMUSG00000065131.1"; havana_transcript "OTTMUST00000158733.1";
chr12	HAVANA	CDS	31692763	31692885	.	-	.	gene_id "ENSMUSG00000020648.4"; transcript_id "ENSMUST00000020977.4"; exon_number "12"; exon_id "ENSMUSE00000320914.3"; gene_type "protein_coding"; gene_name "Dus4l"; transcript_type "protein_coding"; transcript_name "Dus4l-201"; protein_id "ENSMUSP00000020977.3"; transcript_support_level "1"; mgi_id "MGI:1919166"; tag "basic"; ccdsid "CCDS25865.1"; havana_gene "OTTMUSG00000065131.1"; havana_transcript "OTTMUST00000158733.1";
chr12	HAVANA	exon	31691501	31691727	.	-	.	gene_id "ENSMUSG00000020648.4"; transcript_id "ENSMUST00000020977.4"; exon_number "13"; exon_id "ENSMUSE00000320896.2"; gene_type "protein_coding"; gene_name "Dus4l"; transcript_type "protein_coding"; transcript_name "Dus4l-201"; protein_id "ENSMUSP00000020977.3"; transcript_support_level "1"; mgi_id "MGI:1919166"; tag "basic"; ccdsid "CCDS25865.1"; havana_gene "OTTMUSG00000065131.1"; havana_transcript "OTTMUST00000158733.1";
chr12	HAVANA	CDS	31691501	31691727	.	-	.	gene_id "ENSMUSG00000020648.4"; transcript_id "ENSMUST00000020977.4"; exon_number "14"; exon_id "ENSMUSE00000320896.2"; gene_type "protein_coding"; gene_name "Dus4l"; transcript_type "protein_coding"; transcript_name "Dus4l-201"; protein_id "ENSMUSP00000020977.3"; transcript_support_level "1"; mgi_id "MGI:1919166"; tag "basic"; ccdsid "CCDS25865.1"; havana_gene "OTTMUSG00000065131.1"; havana_transcript "OTTMUST00000158733.1";
chr12	HAVANA	CDS	31690678	31690943	.	-	.	gene_id "ENSMUSG00000020648.4"; transcript_id "ENSMUST00000020977.4"; exon_number "15"; exon_id "913";
chr12	HAVANA	stop_codon	31690675	31690677	.	-	.	gene_id "ENSMUSG00000020648.4"; transcript_id "ENSMUST00000020977.4"; exon_number "16"; exon_id "914";
chr12	HAVANA	exon	31690049	31690943	.	-	.	gene_id "ENSMUSG00000020648.4"; transcript_id "ENSMUST00000020977.4"; exon_number "17"; exon_id "ENSMUSE00000107393.3"; gene_type "protein_coding"; gene_name "Dus4l"; transcript_type "protein_coding"; transcript_name "Dus4l-201"; protein_id "ENSMUSP00000020977.3"; transcript_support_level "1"; mgi_id "MGI:1919166"; tag "basic"; ccdsid "CCDS25865.1"; havana_gene "OTTMUSG00000065131.1"; havana_transcript "OTTMUST00000158733.1";
chr12	HAVANA	UTR	31690049	31690677	.	-	.	gene_id "ENSMUSG00000020648.4"; transcript_id "ENSMUST00000020977.4"; exon_number "18"; exon_id "915";
chr12	IsoQuant	transcript	31690049	31704837	.	-	.	gene_id "ENSMUSG00000020648.4"; transcript_id "transcript1992.chr12.nic"; exons "6";
chr12	IsoQuant	exon	31704689	31704837	.	-	.	gene_id "ENSMUSG00000020648.4"; transcript_id "transcript1992.chr12.nic"; exon_number "1"; exon_id "916";
chr12	IsoQuant	exon	31702290	31702440	.	-	.	gene_id "ENSMUSG00000020648.4"; transcript_id "transcript1992.chr12.nic"; exon_number "2"; exon_id "ENSMUSE00001412182.2";
chr12	IsoQuant	exon	31696620	31696737	.	-	.	gene_id "ENSMUSG00000020648.4"; transcript_id "transcript1992.chr12.nic"; exon_number "3"; exon_id "ENSMUSE00000107407.2";
chr12	IsoQuant	exon	31692763	31692885	.	-	.	gene_id "ENSMUSG00000020648.4"; transcript_id "transcript1992.chr12.nic"; exon_number "4"; exon_id "ENSMUSE00000320914.3";
chr12	IsoQuant	exon	31691501	31691727	.	-	.	gene_id "ENSMUSG00000020648.4"; transcript_id "transcript1992.chr12.nic"; exon_number "5"; exon_id "ENSMUSE00000320896.2";
chr12	IsoQuant	exon	31690049	31690943	.	-	.	gene_id "ENSMUSG00000020648.4"; transcript_id "transcript1992.chr12.nic"; exon_number "6"; exon_id "ENSMUSE00000107393.3";
chr12	IsoQuant	transcript	31693636	31704837	.	-	.	gene_id "ENSMUSG00000020648.4"; transcript_id "transcript1996.chr12.nic"; exons "3";
chr12	IsoQuant	exon	31704689	31704837	.	-	.	gene_id "ENSMUSG00000020648.4"; transcript_id "transcript1996.chr12.nic"; exon_number "1"; exon_id "chr12.916";
chr12	IsoQuant	exon	31702290	31702440	.	-	.	gene_id "ENSMUSG00000020648.4"; transcript_id "transcript1996.chr12.nic"; exon_number "2"; exon_id "ENSMUSE00001412182.2";
chr12	IsoQuant	exon	31693636	31698886	.	-	.	gene_id "ENSMUSG00000020648.4"; transcript_id "transcript1996.chr12.nic"; exon_number "3"; exon_id "917";
chr12	HAVANA	gene	31704849	31987629	.	+	.	gene_id "ENSMUSG00000035933.6"; transcripts "4"; gene_type "protein_coding"; gene_name "Cog5"; mgi_id "MGI:2145130"; tag "ncRNA_host"; havana_gene "OTTMUSG00000065136.1";
chr12	HAVANA	transcript	31704868	31987629	.	+	.	gene_id "ENSMUSG00000035933.6"; transcript_id "ENSMUST00000036862.5"; exons "23"; gene_type "protein_coding"; gene_name "Cog5"; transcript_type "protein_coding"; transcript_name "Cog5-201"; protein_id "ENSMUSP00000044797.5"; transcript_support_level "1"; mgi_id "MGI:2145130"; tag "basic"; ccdsid "CCDS49046.1"; havana_gene "OTTMUSG00000065136.1"; havana_transcript "OTTMUST00000158746.1";
chr12	HAVANA	UTR	31704868	31704888	.	+	.	gene_id "ENSMUSG00000035933.6"; transcript_id "ENSMUST00000036862.5"; exon_number "1"; exon_id "918";
chr12	HAVANA	exon	31704868	31704982	.	+	.	gene_id "ENSMUSG00000035933.6"; transcript_id "ENSMUST00000036862.5"; exon_number "2"; exon_id "ENSMUSE00000434203.2"; gene_type "protein_coding"; gene_name "Cog5"; transcript_type "protein_coding"; transcript_name "Cog5-201"; protein_id "ENSMUSP00000044797.5"; transcript_support_level "1"; mgi_id "MGI:2145130"; tag "basic"; ccdsid "CCDS49046.1"; havana_gene "OTTMUSG00000065136.1"; havana_transcript "OTTMUST00000158746.1";
chr12	HAVANA	start_codon	31704889	31704891	.	+	.	gene_id "ENSMUSG00000035933.6"; transcript_id "ENSMUST00000036862.5"; exon_number "3"; exon_id "919";
chr12	HAVANA	CDS	31704889	31704982	.	+	.	gene_id "ENSMUSG00000035933.6"; transcript_id "ENSMUST00000036862.5"; exon_number "4"; exon_id "920";
chr12	HAVANA	CDS	31710716	31710855	.	+	.	gene_id "ENSMUSG00000035933.6"; transcript_id "ENSMUST00000036862.5"; exon_number "5"; exon_id "ENSMUSE00000434181.2"; gene_type "protein_coding"; gene_name "Cog5"; transcript_type "protein_coding"; transcript_name "Cog5-201"; protein_id "ENSMUSP00000044797.5"; transcript_support_level "1"; mgi_id "MGI:2145130"; tag "basic"; ccdsid "CCDS49046.1"; havana_gene "OTTMUSG00000065136.1"; havana_transcript "OTTMUST00000158746.1";
chr12	HAVANA	exon	31710716	31710855	.	+	.	gene_id "ENSMUSG00000035933.6"; transcript_id "ENSMUST00000036862.5"; exon_number "6"; exon_id "ENSMUSE00000434181.2"; gene_type "protein_coding"; gene_name "Cog5"; transcript_type "protein_coding"; transcript_name "Cog5-201"; protein_id "ENSMUSP00000044797.5"; transcript_support_level "1"; mgi_id "MGI:2145130"; tag "basic"; ccdsid "CCDS49046.1"; havana_gene "OTTMUSG00000065136.1"; havana_transcript "OTTMUST00000158746.1";
chr12	HAVANA	CDS	31715464	31715521	.	+	.	gene_id "ENSMUSG00000035933.6"; transcript_id "ENSMUST00000036862.5"; exon_number "7"; exon_id "ENSMUSE00000434177.2"; gene_type "protein_coding"; gene_name "Cog5"; transcript_type "protein_coding"; transcript_name "Cog5-201"; protein_id "ENSMUSP00000044797.5"; transcript_support_level "1"; mgi_id "MGI:2145130"; tag "basic"; ccdsid "CCDS49046.1"; havana_gene "OTTMUSG00000065136.1"; havana_transcript "OTTMUST00000158746.1";
chr12	HAVANA	exon	31715464	31715521	.	+	.	gene_id "ENSMUSG00000035933.6"; transcript_id "ENSMUST00000036862.5"; exon_number "8"; exon_id "ENSMUSE00000434177.2"; gene_type "protein_coding"; gene_name "Cog5"; transcript_type "protein_coding"; transcript_name "Cog5-201"; protein_id "ENSMUSP00000044797.5"; transcript_support_level "1"; mgi_id "MGI:2145130"; tag "basic"; ccdsid "CCDS49046.1"; havana_gene "OTTMUSG00000065136.1"; havana_transcript "OTTMUST00000158746.1";
chr12	HAVANA	CDS	31719769	31719823	.	+	.	gene_id "ENSMUSG00000035933.6"; transcript_id "ENSMUST00000036862.5"; exon_number "9"; exon_id "ENSMUSE00000434174.2"; gene_type "protein_coding"; gene_name "Cog5"; transcript_type "protein_coding"; transcript_name "Cog5-201"; protein_id "ENSMUSP00000044797.5"; transcript_support_level "1"; mgi_id "MGI:2145130"; tag "basic"; ccdsid "CCDS49046.1"; havana_gene "OTTMUSG00000065136.1"; havana_transcript "OTTMUST00000158746.1";
chr12	HAVANA	exon	31719769	31719823	.	+	.	gene_id "ENSMUSG00000035933.6"; transcript_id "ENSMUST00000036862.5"; exon_number "10"; exon_id "ENSMUSE00000434174.2"; gene_type "protein_coding"; gene_name "Cog5"; transcript_type "protein_coding"; transcript_name "Cog5-201"; protein_id "ENSMUSP00000044797.5"; transcript_support_level "1"; mgi_id "MGI:2145130"; tag "basic"; ccdsid "CCDS49046.1"; havana_gene "OTTMUSG00000065136.1"; havana_transcript "OTTMUST00000158746.1";
chr12	HAVANA	CDS	31720315	31720384	.	+	.	gene_id "ENSMUSG00000035933.6"; transcript_id "ENSMUST00000036862.5"; exon_number "11"; exon_id "ENSMUSE00000434170.2"; gene_type "protein_coding"; gene_name "Cog5"; transcript_type "protein_coding"; transcript_name "Cog5-201"; protein_id "ENSMUSP00000044797.5"; transcript_support_level "1"; mgi_id "MGI:2145130"; tag "basic"; ccdsid "CCDS49046.1"; havana_gene "OTTMUSG00000065136.1"; havana_transcript "OTTMUST00000158746.1";
chr12	HAVANA	exon	31720315	31720384	.	+	.	gene_id "ENSMUSG00000035933.6"; transcript_id "ENSMUST00000036862.5"; exon_number "12"; exon_id "ENSMUSE00000434170.2"; gene_type "protein_coding"; gene_name "Cog5"; transcript_type "protein_coding"; transcript_name "Cog5-201"; protein_id "ENSMUSP00000044797.5"; transcript_support_level "1"; mgi_id "MGI:2145130"; tag "basic"; ccdsid "CCDS49046.1"; havana_gene "OTTMUSG00000065136.1"; havana_transcript "OTTMUST00000158746.1";
chr12	HAVANA	CDS	31735652	31735772	.	+	.	gene_id "ENSMUSG00000035933.6"; transcript_id "ENSMUST00000036862.5"; exon_number "13"; exon_id "ENSMUSE00000434164.2"; gene_type "protein_coding"; gene_name "Cog5"; transcript_type "protein_coding"; transcript_name "Cog5-201"; protein_id "ENSMUSP00000044797.5"; transcript_support_level "1"; mgi_id "MGI:2145130"; tag "basic"; ccdsid "CCDS49046.1"; havana_gene "OTTMUSG00000065136.1"; havana_transcript "OTTMUST00000158746.1";
chr12	HAVANA	exon	31735652	31735772	.	+	.	gene_id "ENSMUSG00000035933.6"; transcript_id "ENSMUST00000036862.5"; exon_number "14"; exon_id "ENSMUSE00000434164.2"; gene_type "protein_coding"; gene_name "Cog5"; transcript_type "protein_coding"; transcript_name "Cog5-201"; protein_id "ENSMUSP00000044797.5"; transcript_support_level "1"; mgi_id "MGI:2145130"; tag "basic"; ccdsid "CCDS49046.1"; havana_gene "OTTMUSG00000065136.1"; havana_transcript "OTTMUST00000158746.1";
chr12	HAVANA	CDS	31810846	31810976	.	+	.	gene_id "ENSMUSG00000035933.6"; transcript_id "ENSMUST00000036862.5"; exon_number "15"; exon_id "ENSMUSE00000434151.2"; gene_type "protein_coding"; gene_name "Cog5"; transcript_type "protein_coding"; transcript_name "Cog5-201"; protein_id "ENSMUSP00000044797.5"; transcript_support_level "1"; mgi_id "MGI:2145130"; tag "basic"; ccdsid "CCDS49046.1"; havana_gene "OTTMUSG00000065136.1"; havana_transcript "OTTMUST00000158746.1";
chr12	HAVANA	exon	31810846	31810976	.	+	.	gene_id "ENSMUSG00000035933.6"; transcript_id "ENSMUST00000036862.5"; exon_number "16"; exon_id "ENSMUSE00000434151.2"; gene_type "protein_coding"; gene_name "Cog5"; transcript_type "protein_coding"; transcript_name "Cog5-201"; protein_id "ENSMUSP00000044797.5"; transcript_support_level "1"; mgi_id "MGI:2145130"; tag "basic"; ccdsid "CCDS49046.1"; havana_gene "OTTMUSG00000065136.1"; havana_transcript "OTTMUST00000158746.1";
chr12	HAVANA	CDS	31840846	31841011	.	+	.	gene_id "ENSMUSG00000035933.6"; transcript_id "ENSMUST00000036862.5"; exon_number "17"; exon_id "ENSMUSE00000434144.2"; gene_type "protein_coding"; gene_name "Cog5"; transcript_type "protein_coding"; transcript_name "Cog5-201"; protein_id "ENSMUSP00000044797.5"; transcript_support_level "1"; mgi_id "MGI:2145130"; tag "basic"; ccdsid "CCDS49046.1"; havana_gene "OTTMUSG00000065136.1"; havana_transcript "OTTMUST00000158746.1";
chr12	HAVANA	exon	31840846	31841011	.	+	.	gene_id "ENSMUSG00000035933.6"; transcript_id "ENSMUST00000036862.5"; exon_number "18"; exon_id "ENSMUSE00000434144.2"; gene_type "protein_coding"; gene_name "Cog5"; transcript_type "protein_coding"; transcript_name "Cog5-201"; protein_id "ENSMUSP00000044797.5"; transcript_support_level "1"; mgi_id "MGI:2145130"; tag "basic"; ccdsid "CCDS49046.1"; havana_gene "OTTMUSG00000065136.1"; havana_transcript "OTTMUST00000158746.1";
chr12	HAVANA	CDS	31851982	31852094	.	+	.	gene_id "ENSMUSG00000035933.6"; transcript_id "ENSMUST00000036862.5"; exon_number "19"; exon_id "ENSMUSE00000434136.2"; gene_type "protein_coding"; gene_name "Cog5"; transcript_type "protein_coding"; transcript_name "Cog5-201"; protein_id "ENSMUSP00000044797.5"; transcript_support_level "1"; mgi_id "MGI:2145130"; tag "basic"; ccdsid "CCDS49046.1"; havana_gene "OTTMUSG00000065136.1"; havana_transcript "OTTMUST00000158746.1";
chr12	HAVANA	exon	31851982	31852094	.	+	.	gene_id "ENSMUSG00000035933.6"; transcript_id "ENSMUST00000036862.5"; exon_number "20"; exon_id "ENSMUSE00000434136.2"; gene_type "protein_coding"; gene_name "Cog5"; transcript_type "protein_coding"; transcript_name "Cog5-201"; protein_id "ENSMUSP00000044797.5"; transcript_support_level "1"; mgi_id "MGI:2145130"; tag "basic"; ccdsid "CCDS49046.1"; havana_gene "OTTMUSG00000065136.1"; havana_transcript "OTTMUST00000158746.1";
chr12	HAVANA	CDS	31852405	31852482	.	+	.	gene_id "ENSMUSG00000035933.6"; transcript_id "ENSMUST00000036862.5"; exon_number "21"; exon_id "ENSMUSE00000434130.2"; gene_type "protein_coding"; gene_name "Cog5"; transcript_type "protein_coding"; transcript_name "Cog5-201"; protein_id "ENSMUSP00000044797.5"; transcript_support_level "1"; mgi_id "MGI:2145130"; tag "basic"; ccdsid "CCDS49046.1"; havana_gene "OTTMUSG00000065136.1"; havana_transcript "OTTMUST00000158746.1";
chr12	HAVANA	exon	31852405	31852482	.	+	.	gene_id "ENSMUSG00000035933.6"; transcript_id "ENSMUST00000036862.5"; exon_number "22"; exon_id "ENSMUSE00000434130.2"; gene_type "protein_coding"; gene_name "Cog5"; transcript_type "protein_coding"; transcript_name "Cog5-201"; protein_id "ENSMUSP00000044797.5"; transcript_support_level "1"; mgi_id "MGI:2145130"; tag "basic"; ccdsid "CCDS49046.1"; havana_gene "OTTMUSG00000065136.1"; havana_transcript "OTTMUST00000158746.1";
chr12	HAVANA	CDS	31870124	31870205	.	+	.	gene_id "ENSMUSG00000035933.6"; transcript_id "ENSMUST00000036862.5"; exon_number "23"; exon_id "ENSMUSE00000434124.2"; gene_type "protein_coding"; gene_name "Cog5"; transcript_type "protein_coding"; transcript_name "Cog5-201"; protein_id "ENSMUSP00000044797.5"; transcript_support_level "1"; mgi_id "MGI:2145130"; tag "basic"; ccdsid "CCDS49046.1"; havana_gene "OTTMUSG00000065136.1"; havana_transcript "OTTMUST00000158746.1";
chr12	HAVANA	exon	31870124	31870205	.	+	.	gene_id "ENSMUSG00000035933.6"; transcript_id "ENSMUST00000036862.5"; exon_number "24"; exon_id "ENSMUSE00000434124.2"; gene_type "protein_coding"; gene_name "Cog5"; transcript_type "protein_coding"; transcript_name "Cog5-201"; protein_id "ENSMUSP00000044797.5"; transcript_support_level "1"; mgi_id "MGI:2145130"; tag "basic"; ccdsid "CCDS49046.1"; havana_gene "OTTMUSG00000065136.1"; havana_transcript "OTTMUST00000158746.1";
chr12	HAVANA	CDS	31883181	31883385	.	+	.	gene_id "ENSMUSG00000035933.6"; transcript_id "ENSMUST00000036862.5"; exon_number "25"; exon_id "ENSMUSE00000434118.2"; gene_type "protein_coding"; gene_name "Cog5"; transcript_type "protein_coding"; transcript_name "Cog5-201"; protein_id "ENSMUSP00000044797.5"; transcript_support_level "1"; mgi_id "MGI:2145130"; tag "basic"; ccdsid "CCDS49046.1"; havana_gene "OTTMUSG00000065136.1"; havana_transcript "OTTMUST00000158746.1";
chr12	HAVANA	exon	31883181	31883385	.	+	.	gene_id "ENSMUSG00000035933.6"; transcript_id "ENSMUST00000036862.5"; exon_number "26"; exon_id "ENSMUSE00000434118.2"; gene_type "protein_coding"; gene_name "Cog5"; transcript_type "protein_coding"; transcript_name "Cog5-201"; protein_id "ENSMUSP00000044797.5"; transcript_support_level "1"; mgi_id "MGI:2145130"; tag "basic"; ccdsid "CCDS49046.1"; havana_gene "OTTMUSG00000065136.1"; havana_transcript "OTTMUST00000158746.1";
chr12	HAVANA	CDS	31887194	31887355	.	+	.	gene_id "ENSMUSG00000035933.6"; transcript_id "ENSMUST00000036862.5"; exon_number "27"; exon_id "ENSMUSE00000434114.2"; gene_type "protein_coding"; gene_name "Cog5"; transcript_type "protein_coding"; transcript_name "Cog5-201"; protein_id "ENSMUSP00000044797.5"; transcript_support_level "1"; mgi_id "MGI:2145130"; tag "basic"; ccdsid "CCDS49046.1"; havana_gene "OTTMUSG00000065136.1"; havana_transcript "OTTMUST00000158746.1";
chr12	HAVANA	exon	31887194	31887355	.	+	.	gene_id "ENSMUSG00000035933.6"; transcript_id "ENSMUST00000036862.5"; exon_number "28"; exon_id "ENSMUSE00000434114.2"; gene_type "protein_coding"; gene_name "Cog5"; transcript_type "protein_coding"; transcript_name "Cog5-201"; protein_id "ENSMUSP00000044797.5"; transcript_support_level "1"; mgi_id "MGI:2145130"; tag "basic"; ccdsid "CCDS49046.1"; havana_gene "OTTMUSG00000065136.1"; havana_transcript "OTTMUST00000158746.1";
chr12	HAVANA	CDS	31889754	31889853	.	+	.	gene_id "ENSMUSG00000035933.6"; transcript_id "ENSMUST00000036862.5"; exon_number "29"; exon_id "ENSMUSE00000433765.2"; gene_type "protein_coding"; gene_name "Cog5"; transcript_type "protein_coding"; transcript_name "Cog5-201"; protein_id "ENSMUSP00000044797.5"; transcript_support_level "1"; mgi_id "MGI:2145130"; tag "basic"; ccdsid "CCDS49046.1"; havana_gene "OTTMUSG00000065136.1"; havana_transcript "OTTMUST00000158746.1";
chr12	HAVANA	exon	31889754	31889853	.	+	.	gene_id "ENSMUSG00000035933.6"; transcript_id "ENSMUST00000036862.5"; exon_number "30"; exon_id "ENSMUSE00000433765.2"; gene_type "protein_coding"; gene_name "Cog5"; transcript_type "protein_coding"; transcript_name "Cog5-201"; protein_id "ENSMUSP00000044797.5"; transcript_support_level "1"; mgi_id "MGI:2145130"; tag "basic"; ccdsid "CCDS49046.1"; havana_gene "OTTMUSG00000065136.1"; havana_transcript "OTTMUST00000158746.1";
chr12	HAVANA	CDS	31919418	31919528	.	+	.	gene_id "ENSMUSG00000035933.6"; transcript_id "ENSMUST00000036862.5"; exon_number "31"; exon_id "ENSMUSE00000433760.2"; gene_type "protein_coding"; gene_name "Cog5"; transcript_type "protein_coding"; transcript_name "Cog5-201"; protein_id "ENSMUSP00000044797.5"; transcript_support_level "1"; mgi_id "MGI:2145130"; tag "basic"; ccdsid "CCDS49046.1"; havana_gene "OTTMUSG00000065136.1"; havana_transcript "OTTMUST00000158746.1";
chr12	HAVANA	exon	31919418	31919528	.	+	.	gene_id "ENSMUSG00000035933.6"; transcript_id "ENSMUST00000036862.5"; exon_number "32"; exon_id "ENSMUSE00000433760.2"; gene_type "protein_coding"; gene_name "Cog5"; transcript_type "protein_coding"; transcript_name "Cog5-201"; protein_id "ENSMUSP00000044797.5"; transcript_support_level "1"; mgi_id "MGI:2145130"; tag "basic"; ccdsid "CCDS49046.1"; havana_gene "OTTMUSG00000065136.1"; havana_transcript "OTTMUST00000158746.1";
chr12	HAVANA	CDS	31920071	31920133	.	+	.	gene_id "ENSMUSG00000035933.6"; transcript_id "ENSMUST00000036862.5"; exon_number "33"; exon_id "ENSMUSE00000433751.2"; gene_type "protein_coding"; gene_name "Cog5"; transcript_type "protein_coding"; transcript_name "Cog5-201"; protein_id "ENSMUSP00000044797.5"; transcript_support_level "1"; mgi_id "MGI:2145130"; tag "basic"; ccdsid "CCDS49046.1"; havana_gene "OTTMUSG00000065136.1"; havana_transcript "OTTMUST00000158746.1";
chr12	HAVANA	exon	31920071	31920133	.	+	.	gene_id "ENSMUSG00000035933.6"; transcript_id "ENSMUST00000036862.5"; exon_number "34"; exon_id "ENSMUSE00000433751.2"; gene_type "protein_coding"; gene_name "Cog5"; transcript_type "protein_coding"; transcript_name "Cog5-201"; protein_id "ENSMUSP00000044797.5"; transcript_support_level "1"; mgi_id "MGI:2145130"; tag "basic"; ccdsid "CCDS49046.1"; havana_gene "OTTMUSG00000065136.1"; havana_transcript "OTTMUST00000158746.1";
chr12	HAVANA	CDS	31936204	31936307	.	+	.	gene_id "ENSMUSG00000035933.6"; transcript_id "ENSMUST00000036862.5"; exon_number "35"; exon_id "ENSMUSE00000319756.4"; gene_type "protein_coding"; gene_name "Cog5"; transcript_type "protein_coding"; transcript_name "Cog5-201"; protein_id "ENSMUSP00000044797.5"; transcript_support_level "1"; mgi_id "MGI:2145130"; tag "basic"; ccdsid "CCDS49046.1"; havana_gene "OTTMUSG00000065136.1"; havana_transcript "OTTMUST00000158746.1";
chr12	HAVANA	exon	31936204	31936307	.	+	.	gene_id "ENSMUSG00000035933.6"; transcript_id "ENSMUST00000036862.5"; exon_number "36"; exon_id "ENSMUSE00000319756.4"; gene_type "protein_coding"; gene_name "Cog5"; transcript_type "protein_coding"; transcript_name "Cog5-201"; protein_id "ENSMUSP00000044797.5"; transcript_support_level "1"; mgi_id "MGI:2145130"; tag "basic"; ccdsid "CCDS49046.1"; havana_gene "OTTMUSG00000065136.1"; havana_transcript "OTTMUST00000158746.1";
chr12	HAVANA	CDS	31943970	31944207	.	+	.	gene_id "ENSMUSG00000035933.6"; transcript_id "ENSMUST00000036862.5"; exon_number "37"; exon_id "ENSMUSE00000319748.4"; gene_type "protein_coding"; gene_name "Cog5"; transcript_type "protein_coding"; transcript_name "Cog5-201"; protein_id "ENSMUSP00000044797.5"; transcript_support_level "1"; mgi_id "MGI:2145130"; tag "basic"; ccdsid "CCDS49046.1"; havana_gene "OTTMUSG00000065136.1"; havana_transcript "OTTMUST00000158746.1";
chr12	HAVANA	exon	31943970	31944207	.	+	.	gene_id "ENSMUSG00000035933.6"; transcript_id "ENSMUST00000036862.5"; exon_number "38"; exon_id "ENSMUSE00000319748.4"; gene_type "protein_coding"; gene_name "Cog5"; transcript_type "protein_coding"; transcript_name "Cog5-201"; protein_id "ENSMUSP00000044797.5"; transcript_support_level "1"; mgi_id "MGI:2145130"; tag "basic"; ccdsid "CCDS49046.1"; havana_gene "OTTMUSG00000065136.1"; havana_transcript "OTTMUST00000158746.1";
chr12	HAVANA	CDS	31950896	31950972	.	+	.	gene_id "ENSMUSG00000035933.6"; transcript_id "ENSMUST00000036862.5"; exon_number "39"; exon_id "ENSMUSE00001408357.2"; gene_type "protein_coding"; gene_name "Cog5"; transcript_type "protein_coding"; transcript_name "Cog5-201"; protein_id "ENSMUSP00000044797.5"; transcript_support_level "1"; mgi_id "MGI:2145130"; tag "basic"; ccdsid "CCDS49046.1"; havana_gene "OTTMUSG00000065136.1"; havana_transcript "OTTMUST00000158746.1";
chr12	HAVANA	exon	31950896	31950972	.	+	.	gene_id "ENSMUSG00000035933.6"; transcript_id "ENSMUST00000036862.5"; exon_number "40"; exon_id "ENSMUSE00001408357.2"; gene_type "protein_coding"; gene_name "Cog5"; transcript_type "protein_coding"; transcript_name "Cog5-201"; protein_id "ENSMUSP00000044797.5"; transcript_support_level "1"; mgi_id "MGI:2145130"; tag "basic"; ccdsid "CCDS49046.1"; havana_gene "OTTMUSG00000065136.1"; havana_transcript "OTTMUST00000158746.1";
chr12	HAVANA	CDS	31969650	31969776	.	+	.	gene_id "ENSMUSG00000035933.6"; transcript_id "ENSMUST00000036862.5"; exon_number "41"; exon_id "ENSMUSE00001412922.2"; gene_type "protein_coding"; gene_name "Cog5"; transcript_type "protein_coding"; transcript_name "Cog5-201"; protein_id "ENSMUSP00000044797.5"; transcript_support_level "1"; mgi_id "MGI:2145130"; tag "basic"; ccdsid "CCDS49046.1"; havana_gene "OTTMUSG00000065136.1"; havana_transcript "OTTMUST00000158746.1";
chr12	HAVANA	exon	31969650	31969776	.	+	.	gene_id "ENSMUSG00000035933.6"; transcript_id "ENSMUST00000036862.5"; exon_number "42"; exon_id "ENSMUSE00001412922.2"; gene_type "protein_coding"; gene_name "Cog5"; transcript_type "protein_coding"; transcript_name "Cog5-201"; protein_id "ENSMUSP00000044797.5"; transcript_support_level "1"; mgi_id "MGI:2145130"; tag "basic"; ccdsid "CCDS49046.1"; havana_gene "OTTMUSG00000065136.1"; havana_transcript "OTTMUST00000158746.1";
chr12	HAVANA	CDS	31970553	31970632	.	+	.	gene_id "ENSMUSG00000035933.6"; transcript_id "ENSMUST00000036862.5"; exon_number "43"; exon_id "ENSMUSE00000433720.4"; gene_type "protein_coding"; gene_name "Cog5"; transcript_type "protein_coding"; transcript_name "Cog5-201"; protein_id "ENSMUSP00000044797.5"; transcript_support_level "1"; mgi_id "MGI:2145130"; tag "basic"; ccdsid "CCDS49046.1"; havana_gene "OTTMUSG00000065136.1"; havana_transcript "OTTMUST00000158746.1";
chr12	HAVANA	exon	31970553	31970632	.	+	.	gene_id "ENSMUSG00000035933.6"; transcript_id "ENSMUST00000036862.5"; exon_number "44"; exon_id "ENSMUSE00000433720.4"; gene_type "protein_coding"; gene_name "Cog5"; transcript_type "protein_coding"; transcript_name "Cog5-201"; protein_id "ENSMUSP00000044797.5"; transcript_support_level "1"; mgi_id "MGI:2145130"; tag "basic"; ccdsid "CCDS49046.1"; havana_gene "OTTMUSG00000065136.1"; havana_transcript "OTTMUST00000158746.1";
chr12	HAVANA	CDS	31975644	31975755	.	+	.	gene_id "ENSMUSG00000035933.6"; transcript_id "ENSMUST00000036862.5"; exon_number "45"; exon_id "921";
chr12	HAVANA	exon	31975644	31975790	.	+	.	gene_id "ENSMUSG00000035933.6"; transcript_id "ENSMUST00000036862.5"; exon_number "46"; exon_id "ENSMUSE00000434190.4"; gene_type "protein_coding"; gene_name "Cog5"; transcript_type "protein_coding"; transcript_name "Cog5-201"; protein_id "ENSMUSP00000044797.5"; transcript_support_level "1"; mgi_id "MGI:2145130"; tag "basic"; ccdsid "CCDS49046.1"; havana_gene "OTTMUSG00000065136.1"; havana_transcript "OTTMUST00000158746.1";
chr12	HAVANA	stop_codon	31975756	31975758	.	+	.	gene_id "ENSMUSG00000035933.6"; transcript_id "ENSMUST00000036862.5"; exon_number "47"; exon_id "922";
chr12	HAVANA	UTR	31975756	31975790	.	+	.	gene_id "ENSMUSG00000035933.6"; transcript_id "ENSMUST00000036862.5"; exon_number "48"; exon_id "923";
chr12	HAVANA	UTR	31987176	31987629	.	+	.	gene_id "ENSMUSG00000035933.6"; transcript_id "ENSMUST00000036862.5"; exon_number "49"; exon_id "ENSMUSE00000433715.4"; gene_type "protein_coding"; gene_name "Cog5"; transcript_type "protein_coding"; transcript_name "Cog5-201"; protein_id "ENSMUSP00000044797.5"; transcript_support_level "1"; mgi_id "MGI:2145130"; tag "basic"; ccdsid "CCDS49046.1"; havana_gene "OTTMUSG00000065136.1"; havana_transcript "OTTMUST00000158746.1";
chr12	HAVANA	exon	31987176	31987629	.	+	.	gene_id "ENSMUSG00000035933.6"; transcript_id "ENSMUST00000036862.5"; exon_number "50"; exon_id "ENSMUSE00000433715.4"; gene_type "protein_coding"; gene_name "Cog5"; transcript_type "protein_coding"; transcript_name "Cog5-201"; protein_id "ENSMUSP00000044797.5"; transcript_support_level "1"; mgi_id "MGI:2145130"; tag "basic"; ccdsid "CCDS49046.1"; havana_gene "OTTMUSG00000065136.1"; havana_transcript "OTTMUST00000158746.1";
chr12	IsoQuant	transcript	31704849	31979068	.	+	.	gene_id "ENSMUSG00000035933.6"; transcript_id "transcript2005.chr12.nic"; exons "22";
chr12	IsoQuant	exon	31704849	31704982	.	+	.	gene_id "ENSMUSG00000035933.6"; transcript_id "transcript2005.chr12.nic"; exon_number "1"; exon_id "924";
chr12	IsoQuant	exon	31710716	31710855	.	+	.	gene_id "ENSMUSG00000035933.6"; transcript_id "transcript2005.chr12.nic"; exon_number "2"; exon_id "ENSMUSE00000434181.2";
chr12	IsoQuant	exon	31715464	31715521	.	+	.	gene_id "ENSMUSG00000035933.6"; transcript_id "transcript2005.chr12.nic"; exon_number "3"; exon_id "ENSMUSE00000434177.2";
chr12	IsoQuant	exon	31719769	31719823	.	+	.	gene_id "ENSMUSG00000035933.6"; transcript_id "transcript2005.chr12.nic"; exon_number "4"; exon_id "ENSMUSE00000434174.2";
chr12	IsoQuant	exon	31720315	31720384	.	+	.	gene_id "ENSMUSG00000035933.6"; transcript_id "transcript2005.chr12.nic"; exon_number "5"; exon_id "ENSMUSE00000434170.2";
chr12	IsoQuant	exon	31735652	31735772	.	+	.	gene_id "ENSMUSG00000035933.6"; transcript_id "transcript2005.chr12.nic"; exon_number "6"; exon_id "ENSMUSE00000434164.2";
chr12	IsoQuant	exon	31810846	31810976	.	+	.	gene_id "ENSMUSG00000035933.6"; transcript_id "transcript2005.chr12.nic"; exon_number "7"; exon_id "ENSMUSE00000434151.2";
chr12	IsoQuant	exon	31840846	31841011	.	+	.	gene_id "ENSMUSG00000035933.6"; transcript_id "transcript2005.chr12.nic"; exon_number "8"; exon_id "ENSMUSE00000434144.2";
chr12	IsoQuant	exon	31851982	31852094	.	+	.	gene_id "ENSMUSG00000035933.6"; transcript_id "transcript2005.chr12.nic"; exon_number "9"; exon_id "ENSMUSE00000434136.2";
chr12	IsoQuant	exon	31852405	31852482	.	+	.	gene_id "ENSMUSG00000035933.6"; transcript_id "transcript2005.chr12.nic"; exon_number "10"; exon_id "ENSMUSE00000434130.2";
chr12	IsoQuant	exon	31870124	31870205	.	+	.	gene_id "ENSMUSG00000035933.6"; transcript_id "transcript2005.chr12.nic"; exon_number "11"; exon_id "ENSMUSE00000434124.2";
chr12	IsoQuant	exon	31883181	31883385	.	+	.	gene_id "ENSMUSG00000035933.6"; transcript_id "transcript2005.chr12.nic"; exon_number "12"; exon_id "ENSMUSE00000434118.2";
chr12	IsoQuant	exon	31887194	31887355	.	+	.	gene_id "ENSMUSG00000035933.6"; transcript_id "transcript2005.chr12.nic"; exon_number "13"; exon_id "ENSMUSE00000434114.2";
chr12	IsoQuant	exon	31889754	31889853	.	+	.	gene_id "ENSMUSG00000035933.6"; transcript_id "transcript2005.chr12.nic"; exon_number "14"; exon_id "ENSMUSE00000433765.2";
chr12	IsoQuant	exon	31919418	31919528	.	+	.	gene_id "ENSMUSG00000035933.6"; transcript_id "transcript2005.chr12.nic"; exon_number "15"; exon_id "ENSMUSE00000433760.2";
chr12	IsoQuant	exon	31920071	31920133	.	+	.	gene_id "ENSMUSG00000035933.6"; transcript_id "transcript2005.chr12.nic"; exon_number "16"; exon_id "ENSMUSE00000433751.2";
chr12	IsoQuant	exon	31936204	31936307	.	+	.	gene_id "ENSMUSG00000035933.6"; transcript_id "transcript2005.chr12.nic"; exon_number "17"; exon_id "ENSMUSE00000319756.4";
chr12	IsoQuant	exon	31943970	31944207	.	+	.	gene_id "ENSMUSG00000035933.6"; transcript_id "transcript2005.chr12.nic"; exon_number "18"; exon_id "ENSMUSE00000319748.4";
chr12	IsoQuant	exon	31950896	31950972	.	+	.	gene_id "ENSMUSG00000035933.6"; transcript_id "transcript2005.chr12.nic"; exon_number "19"; exon_id "ENSMUSE00001408357.2";
chr12	IsoQuant	exon	31969650	31969776	.	+	.	gene_id "ENSMUSG00000035933.6"; transcript_id "transcript2005.chr12.nic"; exon_number "20"; exon_id "ENSMUSE00001412922.2";
chr12	IsoQuant	exon	31970553	31970632	.	+	.	gene_id "ENSMUSG00000035933.6"; transcript_id "transcript2005.chr12.nic"; exon_number "21"; exon_id "ENSMUSE00000433720.4";
chr12	IsoQuant	exon	31975644	31979068	.	+	.	gene_id "ENSMUSG00000035933.6"; transcript_id "transcript2005.chr12.nic"; exon_number "22"; exon_id "ENSMUSE00001411748.2";
chr12	IsoQuant	transcript	31764040	31987629	.	+	.	gene_id "ENSMUSG00000035933.6"; transcript_id "transcript2013.chr12.nnic"; exons "18";
chr12	IsoQuant	exon	31764040	31764334	.	+	.	gene_id "ENSMUSG00000035933.6"; transcript_id "transcript2013.chr12.nnic"; exon_number "1"; exon_id "925";
chr12	IsoQuant	exon	31810846	31810976	.	+	.	gene_id "ENSMUSG00000035933.6"; transcript_id "transcript2013.chr12.nnic"; exon_number "2"; exon_id "ENSMUSE00000434151.2";
chr12	IsoQuant	exon	31840846	31841011	.	+	.	gene_id "ENSMUSG00000035933.6"; transcript_id "transcript2013.chr12.nnic"; exon_number "3"; exon_id "ENSMUSE00000434144.2";
chr12	IsoQuant	exon	31851982	31852094	.	+	.	gene_id "ENSMUSG00000035933.6"; transcript_id "transcript2013.chr12.nnic"; exon_number "4"; exon_id "ENSMUSE00000434136.2";
chr12	IsoQuant	exon	31852405	31852482	.	+	.	gene_id "ENSMUSG00000035933.6"; transcript_id "transcript2013.chr12.nnic"; exon_number "5"; exon_id "ENSMUSE00000434130.2";
chr12	IsoQuant	exon	31870124	31870205	.	+	.	gene_id "ENSMUSG00000035933.6"; transcript_id "transcript2013.chr12.nnic"; exon_number "6"; exon_id "ENSMUSE00000434124.2";
chr12	IsoQuant	exon	31883181	31883385	.	+	.	gene_id "ENSMUSG00000035933.6"; transcript_id "transcript2013.chr12.nnic"; exon_number "7"; exon_id "ENSMUSE00000434118.2";
chr12	IsoQuant	exon	31887194	31887355	.	+	.	gene_id "ENSMUSG00000035933.6"; transcript_id "transcript2013.chr12.nnic"; exon_number "8"; exon_id "ENSMUSE00000434114.2";
chr12	IsoQuant	exon	31889754	31889853	.	+	.	gene_id "ENSMUSG00000035933.6"; transcript_id "transcript2013.chr12.nnic"; exon_number "9"; exon_id "ENSMUSE00000433765.2";
chr12	IsoQuant	exon	31919418	31919528	.	+	.	gene_id "ENSMUSG00000035933.6"; transcript_id "transcript2013.chr12.nnic"; exon_number "10"; exon_id "ENSMUSE00000433760.2";
chr12	IsoQuant	exon	31920071	31920133	.	+	.	gene_id "ENSMUSG00000035933.6"; transcript_id "transcript2013.chr12.nnic"; exon_number "11"; exon_id "ENSMUSE00000433751.2";
chr12	IsoQuant	exon	31936204	31936307	.	+	.	gene_id "ENSMUSG00000035933.6"; transcript_id "transcript2013.chr12.nnic"; exon_number "12"; exon_id "ENSMUSE00000319756.4";
chr12	IsoQuant	exon	31943970	31944207	.	+	.	gene_id "ENSMUSG00000035933.6"; transcript_id "transcript2013.chr12.nnic"; exon_number "13"; exon_id "ENSMUSE00000319748.4";
chr12	IsoQuant	exon	31950896	31950972	.	+	.	gene_id "ENSMUSG00000035933.6"; transcript_id "transcript2013.chr12.nnic"; exon_number "14"; exon_id "ENSMUSE00001408357.2";
chr12	IsoQuant	exon	31969650	31969776	.	+	.	gene_id "ENSMUSG00000035933.6"; transcript_id "transcript2013.chr12.nnic"; exon_number "15"; exon_id "ENSMUSE00001412922.2";
chr12	IsoQuant	exon	31970553	31970632	.	+	.	gene_id "ENSMUSG00000035933.6"; transcript_id "transcript2013.chr12.nnic"; exon_number "16"; exon_id "ENSMUSE00000433720.4";
chr12	IsoQuant	exon	31975644	31975790	.	+	.	gene_id "ENSMUSG00000035933.6"; transcript_id "transcript2013.chr12.nnic"; exon_number "17"; exon_id "ENSMUSE00000434190.4";
chr12	IsoQuant	exon	31987176	31987629	.	+	.	gene_id "ENSMUSG00000035933.6"; transcript_id "transcript2013.chr12.nnic"; exon_number "18"; exon_id "ENSMUSE00000433715.4";
chr12	IsoQuant	transcript	31704849	31737894	.	+	.	gene_id "ENSMUSG00000035933.6"; transcript_id "transcript2039.chr12.nic"; exons "6";
chr12	IsoQuant	exon	31704849	31704982	.	+	.	gene_id "ENSMUSG00000035933.6"; transcript_id "transcript2039.chr12.nic"; exon_number "1"; exon_id "chr12.924";
chr12	IsoQuant	exon	31710716	31710855	.	+	.	gene_id "ENSMUSG00000035933.6"; transcript_id "transcript2039.chr12.nic"; exon_number "2"; exon_id "ENSMUSE00000434181.2";
chr12	IsoQuant	exon	31715464	31715521	.	+	.	gene_id "ENSMUSG00000035933.6"; transcript_id "transcript2039.chr12.nic"; exon_number "3"; exon_id "ENSMUSE00000434177.2";
chr12	IsoQuant	exon	31719769	31719823	.	+	.	gene_id "ENSMUSG00000035933.6"; transcript_id "transcript2039.chr12.nic"; exon_number "4"; exon_id "ENSMUSE00000434174.2";
chr12	IsoQuant	exon	31720315	31720384	.	+	.	gene_id "ENSMUSG00000035933.6"; transcript_id "transcript2039.chr12.nic"; exon_number "5"; exon_id "ENSMUSE00000434170.2";
chr12	IsoQuant	exon	31735652	31737894	.	+	.	gene_id "ENSMUSG00000035933.6"; transcript_id "transcript2039.chr12.nic"; exon_number "6"; exon_id "926";
chr12	IsoQuant	gene	31704868	31707412	.	+	.	gene_id "novel_gene_chr12_2054"; transcripts "1";
chr12	IsoQuant	transcript	31704868	31707412	.	+	.	gene_id "novel_gene_chr12_2054"; transcript_id "transcript2053.chr12.nnic"; exons "1";
chr12	IsoQuant	exon	31704868	31707412	.	+	.	gene_id "novel_gene_chr12_2054"; transcript_id "transcript2053.chr12.nnic"; exon_number "1"; exon_id "927";
chr12	HAVANA	gene	31756866	31763946	.	-	.	gene_id "ENSMUSG00000044067.8"; transcripts "1"; gene_type "protein_coding"; gene_name "Gpr22"; mgi_id "MGI:1920260"; havana_gene "OTTMUSG00000022806.1";
chr12	IsoQuant	transcript	31761659	31763923	.	-	.	gene_id "ENSMUSG00000044067.8"; transcript_id "transcript2052.chr12.nic"; exons "2";
chr12	IsoQuant	exon	31763499	31763923	.	-	.	gene_id "ENSMUSG00000044067.8"; transcript_id "transcript2052.chr12.nic"; exon_number "1"; exon_id "928";
chr12	IsoQuant	exon	31761659	31762560	.	-	.	gene_id "ENSMUSG00000044067.8"; transcript_id "transcript2052.chr12.nic"; exon_number "2"; exon_id "929";
chr12	IsoQuant	gene	31967685	31969539	.	+	.	gene_id "novel_gene_chr12_2056"; transcripts "1";
chr12	IsoQuant	transcript	31967685	31969539	.	+	.	gene_id "novel_gene_chr12_2056"; transcript_id "transcript2055.chr12.nnic"; exons "1";
chr12	IsoQuant	exon	31967685	31969539	.	+	.	gene_id "novel_gene_chr12_2056"; transcript_id "transcript2055.chr12.nnic"; exon_number "1"; exon_id "930";
chr12	HAVANA	gene	31976253	32000534	.	-	.	gene_id "ENSMUSG00000002996.18"; transcripts "3"; gene_type "protein_coding"; gene_name "Hbp1"; mgi_id "MGI:894659"; havana_gene "OTTMUSG00000040005.1";
chr12	HAVANA	transcript	31976253	32000534	.	-	.	gene_id "ENSMUSG00000002996.18"; transcript_id "ENSMUST00000172314.9"; exons "11"; gene_type "protein_coding"; gene_name "Hbp1"; transcript_type "protein_coding"; transcript_name "Hbp1-202"; protein_id "ENSMUSP00000131158.3"; transcript_support_level "1"; mgi_id "MGI:894659"; tag "downstream_ATG"; ccdsid "CCDS25867.2"; havana_gene "OTTMUSG00000040005.1"; havana_transcript "OTTMUST00000103885.1";
chr12	HAVANA	UTR	32000210	32000534	.	-	.	gene_id "ENSMUSG00000002996.18"; transcript_id "ENSMUST00000172314.9"; exon_number "1"; exon_id "931";
chr12	HAVANA	start_codon	32000207	32000209	.	-	.	gene_id "ENSMUSG00000002996.18"; transcript_id "ENSMUST00000172314.9"; exon_number "2"; exon_id "932";
chr12	HAVANA	exon	32000195	32000534	.	-	.	gene_id "ENSMUSG00000002996.18"; transcript_id "ENSMUST00000172314.9"; exon_number "3"; exon_id "ENSMUSE00001039273.2"; gene_type "protein_coding"; gene_name "Hbp1"; transcript_type "protein_coding"; transcript_name "Hbp1-202"; protein_id "ENSMUSP00000131158.3"; transcript_support_level "1"; mgi_id "MGI:894659"; tag "downstream_ATG"; ccdsid "CCDS25867.2"; havana_gene "OTTMUSG00000040005.1"; havana_transcript "OTTMUST00000103885.1";
chr12	HAVANA	CDS	32000195	32000209	.	-	.	gene_id "ENSMUSG00000002996.18"; transcript_id "ENSMUST00000172314.9"; exon_number "4"; exon_id "933";
chr12	HAVANA	exon	31993828	31994011	.	-	.	gene_id "ENSMUSG00000002996.18"; transcript_id "ENSMUST00000172314.9"; exon_number "5"; exon_id "ENSMUSE00001238269.2"; gene_type "protein_coding"; gene_name "Hbp1"; transcript_type "protein_coding"; transcript_name "Hbp1-202"; protein_id "ENSMUSP00000131158.3"; transcript_support_level "1"; mgi_id "MGI:894659"; tag "downstream_ATG"; ccdsid "CCDS25867.2"; havana_gene "OTTMUSG00000040005.1"; havana_transcript "OTTMUST00000103885.1";
chr12	HAVANA	CDS	31993828	31994011	.	-	.	gene_id "ENSMUSG00000002996.18"; transcript_id "ENSMUST00000172314.9"; exon_number "6"; exon_id "ENSMUSE00001238269.2"; gene_type "protein_coding"; gene_name "Hbp1"; transcript_type "protein_coding"; transcript_name "Hbp1-202"; protein_id "ENSMUSP00000131158.3"; transcript_support_level "1"; mgi_id "MGI:894659"; tag "downstream_ATG"; ccdsid "CCDS25867.2"; havana_gene "OTTMUSG00000040005.1"; havana_transcript "OTTMUST00000103885.1";
chr12	HAVANA	exon	31990277	31990505	.	-	.	gene_id "ENSMUSG00000002996.18"; transcript_id "ENSMUST00000172314.9"; exon_number "7"; exon_id "ENSMUSE00000107385.4"; gene_type "protein_coding"; gene_name "Hbp1"; transcript_type "protein_coding"; transcript_name "Hbp1-202"; protein_id "ENSMUSP00000131158.3"; transcript_support_level "1"; mgi_id "MGI:894659"; tag "downstream_ATG"; ccdsid "CCDS25867.2"; havana_gene "OTTMUSG00000040005.1"; havana_transcript "OTTMUST00000103885.1";
chr12	HAVANA	CDS	31990277	31990505	.	-	.	gene_id "ENSMUSG00000002996.18"; transcript_id "ENSMUST00000172314.9"; exon_number "8"; exon_id "ENSMUSE00000107385.4"; gene_type "protein_coding"; gene_name "Hbp1"; transcript_type "protein_coding"; transcript_name "Hbp1-202"; protein_id "ENSMUSP00000131158.3"; transcript_support_level "1"; mgi_id "MGI:894659"; tag "downstream_ATG"; ccdsid "CCDS25867.2"; havana_gene "OTTMUSG00000040005.1"; havana_transcript "OTTMUST00000103885.1";
chr12	HAVANA	exon	31987617	31987758	.	-	.	gene_id "ENSMUSG00000002996.18"; transcript_id "ENSMUST00000172314.9"; exon_number "9"; exon_id "ENSMUSE00000107386.4"; gene_type "protein_coding"; gene_name "Hbp1"; transcript_type "protein_coding"; transcript_name "Hbp1-202"; protein_id "ENSMUSP00000131158.3"; transcript_support_level "1"; mgi_id "MGI:894659"; tag "downstream_ATG"; ccdsid "CCDS25867.2"; havana_gene "OTTMUSG00000040005.1"; havana_transcript "OTTMUST00000103885.1";
chr12	HAVANA	CDS	31987617	31987758	.	-	.	gene_id "ENSMUSG00000002996.18"; transcript_id "ENSMUST00000172314.9"; exon_number "10"; exon_id "ENSMUSE00000107386.4"; gene_type "protein_coding"; gene_name "Hbp1"; transcript_type "protein_coding"; transcript_name "Hbp1-202"; protein_id "ENSMUSP00000131158.3"; transcript_support_level "1"; mgi_id "MGI:894659"; tag "downstream_ATG"; ccdsid "CCDS25867.2"; havana_gene "OTTMUSG00000040005.1"; havana_transcript "OTTMUST00000103885.1";
chr12	HAVANA	exon	31987169	31987280	.	-	.	gene_id "ENSMUSG00000002996.18"; transcript_id "ENSMUST00000172314.9"; exon_number "11"; exon_id "ENSMUSE00000319588.4"; gene_type "protein_coding"; gene_name "Hbp1"; transcript_type "protein_coding"; transcript_name "Hbp1-202"; protein_id "ENSMUSP00000131158.3"; transcript_support_level "1"; mgi_id "MGI:894659"; tag "downstream_ATG"; ccdsid "CCDS25867.2"; havana_gene "OTTMUSG00000040005.1"; havana_transcript "OTTMUST00000103885.1";
chr12	HAVANA	CDS	31987169	31987280	.	-	.	gene_id "ENSMUSG00000002996.18"; transcript_id "ENSMUST00000172314.9"; exon_number "12"; exon_id "ENSMUSE00000319588.4"; gene_type "protein_coding"; gene_name "Hbp1"; transcript_type "protein_coding"; transcript_name "Hbp1-202"; protein_id "ENSMUSP00000131158.3"; transcript_support_level "1"; mgi_id "MGI:894659"; tag "downstream_ATG"; ccdsid "CCDS25867.2"; havana_gene "OTTMUSG00000040005.1"; havana_transcript "OTTMUST00000103885.1";
chr12	HAVANA	exon	31986971	31987083	.	-	.	gene_id "ENSMUSG00000002996.18"; transcript_id "ENSMUST00000172314.9"; exon_number "13"; exon_id "ENSMUSE00000319581.4"; gene_type "protein_coding"; gene_name "Hbp1"; transcript_type "protein_coding"; transcript_name "Hbp1-202"; protein_id "ENSMUSP00000131158.3"; transcript_support_level "1"; mgi_id "MGI:894659"; tag "downstream_ATG"; ccdsid "CCDS25867.2"; havana_gene "OTTMUSG00000040005.1"; havana_transcript "OTTMUST00000103885.1";
chr12	HAVANA	CDS	31986971	31987083	.	-	.	gene_id "ENSMUSG00000002996.18"; transcript_id "ENSMUST00000172314.9"; exon_number "14"; exon_id "ENSMUSE00000319581.4"; gene_type "protein_coding"; gene_name "Hbp1"; transcript_type "protein_coding"; transcript_name "Hbp1-202"; protein_id "ENSMUSP00000131158.3"; transcript_support_level "1"; mgi_id "MGI:894659"; tag "downstream_ATG"; ccdsid "CCDS25867.2"; havana_gene "OTTMUSG00000040005.1"; havana_transcript "OTTMUST00000103885.1";
chr12	HAVANA	exon	31984284	31984440	.	-	.	gene_id "ENSMUSG00000002996.18"; transcript_id "ENSMUST00000172314.9"; exon_number "15"; exon_id "ENSMUSE00000319574.4"; gene_type "protein_coding"; gene_name "Hbp1"; transcript_type "protein_coding"; transcript_name "Hbp1-202"; protein_id "ENSMUSP00000131158.3"; transcript_support_level "1"; mgi_id "MGI:894659"; tag "downstream_ATG"; ccdsid "CCDS25867.2"; havana_gene "OTTMUSG00000040005.1"; havana_transcript "OTTMUST00000103885.1";
chr12	HAVANA	CDS	31984284	31984440	.	-	.	gene_id "ENSMUSG00000002996.18"; transcript_id "ENSMUST00000172314.9"; exon_number "16"; exon_id "ENSMUSE00000319574.4"; gene_type "protein_coding"; gene_name "Hbp1"; transcript_type "protein_coding"; transcript_name "Hbp1-202"; protein_id "ENSMUSP00000131158.3"; transcript_support_level "1"; mgi_id "MGI:894659"; tag "downstream_ATG"; ccdsid "CCDS25867.2"; havana_gene "OTTMUSG00000040005.1"; havana_transcript "OTTMUST00000103885.1";
chr12	HAVANA	exon	31983356	31983500	.	-	.	gene_id "ENSMUSG00000002996.18"; transcript_id "ENSMUST00000172314.9"; exon_number "17"; exon_id "ENSMUSE00001221776.2"; gene_type "protein_coding"; gene_name "Hbp1"; transcript_type "protein_coding"; transcript_name "Hbp1-202"; protein_id "ENSMUSP00000131158.3"; transcript_support_level "1"; mgi_id "MGI:894659"; tag "downstream_ATG"; ccdsid "CCDS25867.2"; havana_gene "OTTMUSG00000040005.1"; havana_transcript "OTTMUST00000103885.1";
chr12	HAVANA	CDS	31983356	31983500	.	-	.	gene_id "ENSMUSG00000002996.18"; transcript_id "ENSMUST00000172314.9"; exon_number "18"; exon_id "ENSMUSE00001221776.2"; gene_type "protein_coding"; gene_name "Hbp1"; transcript_type "protein_coding"; transcript_name "Hbp1-202"; protein_id "ENSMUSP00000131158.3"; transcript_support_level "1"; mgi_id "MGI:894659"; tag "downstream_ATG"; ccdsid "CCDS25867.2"; havana_gene "OTTMUSG00000040005.1"; havana_transcript "OTTMUST00000103885.1";
chr12	HAVANA	exon	31980681	31981004	.	-	.	gene_id "ENSMUSG00000002996.18"; transcript_id "ENSMUST00000172314.9"; exon_number "19"; exon_id "ENSMUSE00000480088.3"; gene_type "protein_coding"; gene_name "Hbp1"; transcript_type "protein_coding"; transcript_name "Hbp1-202"; protein_id "ENSMUSP00000131158.3"; transcript_support_level "1"; mgi_id "MGI:894659"; tag "downstream_ATG"; ccdsid "CCDS25867.2"; havana_gene "OTTMUSG00000040005.1"; havana_transcript "OTTMUST00000103885.1";
chr12	HAVANA	CDS	31980681	31981004	.	-	.	gene_id "ENSMUSG00000002996.18"; transcript_id "ENSMUST00000172314.9"; exon_number "20"; exon_id "ENSMUSE00000480088.3"; gene_type "protein_coding"; gene_name "Hbp1"; transcript_type "protein_coding"; transcript_name "Hbp1-202"; protein_id "ENSMUSP00000131158.3"; transcript_support_level "1"; mgi_id "MGI:894659"; tag "downstream_ATG"; ccdsid "CCDS25867.2"; havana_gene "OTTMUSG00000040005.1"; havana_transcript "OTTMUST00000103885.1";
chr12	HAVANA	exon	31978583	31978724	.	-	.	gene_id "ENSMUSG00000002996.18"; transcript_id "ENSMUST00000172314.9"; exon_number "21"; exon_id "ENSMUSE00000370640.4"; gene_type "protein_coding"; gene_name "Hbp1"; transcript_type "protein_coding"; transcript_name "Hbp1-202"; protein_id "ENSMUSP00000131158.3"; transcript_support_level "1"; mgi_id "MGI:894659"; tag "downstream_ATG"; ccdsid "CCDS25867.2"; havana_gene "OTTMUSG00000040005.1"; havana_transcript "OTTMUST00000103885.1";
chr12	HAVANA	CDS	31978583	31978724	.	-	.	gene_id "ENSMUSG00000002996.18"; transcript_id "ENSMUST00000172314.9"; exon_number "22"; exon_id "ENSMUSE00000370640.4"; gene_type "protein_coding"; gene_name "Hbp1"; transcript_type "protein_coding"; transcript_name "Hbp1-202"; protein_id "ENSMUSP00000131158.3"; transcript_support_level "1"; mgi_id "MGI:894659"; tag "downstream_ATG"; ccdsid "CCDS25867.2"; havana_gene "OTTMUSG00000040005.1"; havana_transcript "OTTMUST00000103885.1";
chr12	HAVANA	CDS	31977492	31977506	.	-	.	gene_id "ENSMUSG00000002996.18"; transcript_id "ENSMUST00000172314.9"; exon_number "23"; exon_id "934";
chr12	HAVANA	stop_codon	31977489	31977491	.	-	.	gene_id "ENSMUSG00000002996.18"; transcript_id "ENSMUST00000172314.9"; exon_number "24"; exon_id "935";
chr12	HAVANA	exon	31976253	31977506	.	-	.	gene_id "ENSMUSG00000002996.18"; transcript_id "ENSMUST00000172314.9"; exon_number "25"; exon_id "ENSMUSE00000955289.2"; gene_type "protein_coding"; gene_name "Hbp1"; transcript_type "protein_coding"; transcript_name "Hbp1-202"; protein_id "ENSMUSP00000131158.3"; transcript_support_level "1"; mgi_id "MGI:894659"; tag "downstream_ATG"; ccdsid "CCDS25867.2"; havana_gene "OTTMUSG00000040005.1"; havana_transcript "OTTMUST00000103885.1";
chr12	HAVANA	UTR	31976253	31977491	.	-	.	gene_id "ENSMUSG00000002996.18"; transcript_id "ENSMUST00000172314.9"; exon_number "26"; exon_id "936";
chr12	HAVANA	transcript	31979382	32000222	.	-	.	gene_id "ENSMUSG00000002996.18"; transcript_id "ENSMUST00000167458.9"; exons "9"; gene_type "protein_coding"; gene_name "Hbp1"; transcript_type "protein_coding"; transcript_name "Hbp1-201"; protein_id "ENSMUSP00000131983.3"; transcript_support_level "1"; mgi_id "MGI:894659"; tag "downstream_ATG"; ccdsid "CCDS25868.2"; havana_gene "OTTMUSG00000040005.1"; havana_transcript "OTTMUST00000103886.1";
chr12	HAVANA	UTR	32000210	32000222	.	-	.	gene_id "ENSMUSG00000002996.18"; transcript_id "ENSMUST00000167458.9"; exon_number "1"; exon_id "937";
chr12	HAVANA	start_codon	32000207	32000209	.	-	.	gene_id "ENSMUSG00000002996.18"; transcript_id "ENSMUST00000167458.9"; exon_number "2"; exon_id "chr12.932";
chr12	HAVANA	exon	32000195	32000222	.	-	.	gene_id "ENSMUSG00000002996.18"; transcript_id "ENSMUST00000167458.9"; exon_number "3"; exon_id "ENSMUSE00000957610.2"; gene_type "protein_coding"; gene_name "Hbp1"; transcript_type "protein_coding"; transcript_name "Hbp1-201"; protein_id "ENSMUSP00000131983.3"; transcript_support_level "1"; mgi_id "MGI:894659"; tag "downstream_ATG"; ccdsid "CCDS25868.2"; havana_gene "OTTMUSG00000040005.1"; havana_transcript "OTTMUST00000103886.1";
chr12	HAVANA	CDS	32000195	32000209	.	-	.	gene_id "ENSMUSG00000002996.18"; transcript_id "ENSMUST00000167458.9"; exon_number "4"; exon_id "chr12.933";
chr12	HAVANA	exon	31993828	31994011	.	-	.	gene_id "ENSMUSG00000002996.18"; transcript_id "ENSMUST00000167458.9"; exon_number "5"; exon_id "ENSMUSE00001238269.2"; gene_type "protein_coding"; gene_name "Hbp1"; transcript_type "protein_coding"; transcript_name "Hbp1-201"; protein_id "ENSMUSP00000131983.3"; transcript_support_level "1"; mgi_id "MGI:894659"; tag "downstream_ATG"; ccdsid "CCDS25868.2"; havana_gene "OTTMUSG00000040005.1"; havana_transcript "OTTMUST00000103886.1";
chr12	HAVANA	CDS	31993828	31994011	.	-	.	gene_id "ENSMUSG00000002996.18"; transcript_id "ENSMUST00000167458.9"; exon_number "6"; exon_id "ENSMUSE00001238269.2"; gene_type "protein_coding"; gene_name "Hbp1"; transcript_type "protein_coding"; transcript_name "Hbp1-201"; protein_id "ENSMUSP00000131983.3"; transcript_support_level "1"; mgi_id "MGI:894659"; tag "downstream_ATG"; ccdsid "CCDS25868.2"; havana_gene "OTTMUSG00000040005.1"; havana_transcript "OTTMUST00000103886.1";
chr12	HAVANA	exon	31990277	31990505	.	-	.	gene_id "ENSMUSG00000002996.18"; transcript_id "ENSMUST00000167458.9"; exon_number "7"; exon_id "ENSMUSE00000107385.4"; gene_type "protein_coding"; gene_name "Hbp1"; transcript_type "protein_coding"; transcript_name "Hbp1-201"; protein_id "ENSMUSP00000131983.3"; transcript_support_level "1"; mgi_id "MGI:894659"; tag "downstream_ATG"; ccdsid "CCDS25868.2"; havana_gene "OTTMUSG00000040005.1"; havana_transcript "OTTMUST00000103886.1";
chr12	HAVANA	CDS	31990277	31990505	.	-	.	gene_id "ENSMUSG00000002996.18"; transcript_id "ENSMUST00000167458.9"; exon_number "8"; exon_id "ENSMUSE00000107385.4"; gene_type "protein_coding"; gene_name "Hbp1"; transcript_type "protein_coding"; transcript_name "Hbp1-201"; protein_id "ENSMUSP00000131983.3"; transcript_support_level "1"; mgi_id "MGI:894659"; tag "downstream_ATG"; ccdsid "CCDS25868.2"; havana_gene "OTTMUSG00000040005.1"; havana_transcript "OTTMUST00000103886.1";
chr12	HAVANA	exon	31987617	31987758	.	-	.	gene_id "ENSMUSG00000002996.18"; transcript_id "ENSMUST00000167458.9"; exon_number "9"; exon_id "ENSMUSE00000107386.4"; gene_type "protein_coding"; gene_name "Hbp1"; transcript_type "protein_coding"; transcript_name "Hbp1-201"; protein_id "ENSMUSP00000131983.3"; transcript_support_level "1"; mgi_id "MGI:894659"; tag "downstream_ATG"; ccdsid "CCDS25868.2"; havana_gene "OTTMUSG00000040005.1"; havana_transcript "OTTMUST00000103886.1";
chr12	HAVANA	CDS	31987617	31987758	.	-	.	gene_id "ENSMUSG00000002996.18"; transcript_id "ENSMUST00000167458.9"; exon_number "10"; exon_id "ENSMUSE00000107386.4"; gene_type "protein_coding"; gene_name "Hbp1"; transcript_type "protein_coding"; transcript_name "Hbp1-201"; protein_id "ENSMUSP00000131983.3"; transcript_support_level "1"; mgi_id "MGI:894659"; tag "downstream_ATG"; ccdsid "CCDS25868.2"; havana_gene "OTTMUSG00000040005.1"; havana_transcript "OTTMUST00000103886.1";
chr12	HAVANA	exon	31987169	31987280	.	-	.	gene_id "ENSMUSG00000002996.18"; transcript_id "ENSMUST00000167458.9"; exon_number "11"; exon_id "ENSMUSE00000319588.4"; gene_type "protein_coding"; gene_name "Hbp1"; transcript_type "protein_coding"; transcript_name "Hbp1-201"; protein_id "ENSMUSP00000131983.3"; transcript_support_level "1"; mgi_id "MGI:894659"; tag "downstream_ATG"; ccdsid "CCDS25868.2"; havana_gene "OTTMUSG00000040005.1"; havana_transcript "OTTMUST00000103886.1";
chr12	HAVANA	CDS	31987169	31987280	.	-	.	gene_id "ENSMUSG00000002996.18"; transcript_id "ENSMUST00000167458.9"; exon_number "12"; exon_id "ENSMUSE00000319588.4"; gene_type "protein_coding"; gene_name "Hbp1"; transcript_type "protein_coding"; transcript_name "Hbp1-201"; protein_id "ENSMUSP00000131983.3"; transcript_support_level "1"; mgi_id "MGI:894659"; tag "downstream_ATG"; ccdsid "CCDS25868.2"; havana_gene "OTTMUSG00000040005.1"; havana_transcript "OTTMUST00000103886.1";
chr12	HAVANA	exon	31986971	31987083	.	-	.	gene_id "ENSMUSG00000002996.18"; transcript_id "ENSMUST00000167458.9"; exon_number "13"; exon_id "ENSMUSE00000319581.4"; gene_type "protein_coding"; gene_name "Hbp1"; transcript_type "protein_coding"; transcript_name "Hbp1-201"; protein_id "ENSMUSP00000131983.3"; transcript_support_level "1"; mgi_id "MGI:894659"; tag "downstream_ATG"; ccdsid "CCDS25868.2"; havana_gene "OTTMUSG00000040005.1"; havana_transcript "OTTMUST00000103886.1";
chr12	HAVANA	CDS	31986971	31987083	.	-	.	gene_id "ENSMUSG00000002996.18"; transcript_id "ENSMUST00000167458.9"; exon_number "14"; exon_id "ENSMUSE00000319581.4"; gene_type "protein_coding"; gene_name "Hbp1"; transcript_type "protein_coding"; transcript_name "Hbp1-201"; protein_id "ENSMUSP00000131983.3"; transcript_support_level "1"; mgi_id "MGI:894659"; tag "downstream_ATG"; ccdsid "CCDS25868.2"; havana_gene "OTTMUSG00000040005.1"; havana_transcript "OTTMUST00000103886.1";
chr12	HAVANA	exon	31984284	31984440	.	-	.	gene_id "ENSMUSG00000002996.18"; transcript_id "ENSMUST00000167458.9"; exon_number "15"; exon_id "ENSMUSE00000319574.4"; gene_type "protein_coding"; gene_name "Hbp1"; transcript_type "protein_coding"; transcript_name "Hbp1-201"; protein_id "ENSMUSP00000131983.3"; transcript_support_level "1"; mgi_id "MGI:894659"; tag "downstream_ATG"; ccdsid "CCDS25868.2"; havana_gene "OTTMUSG00000040005.1"; havana_transcript "OTTMUST00000103886.1";
chr12	HAVANA	CDS	31984284	31984440	.	-	.	gene_id "ENSMUSG00000002996.18"; transcript_id "ENSMUST00000167458.9"; exon_number "16"; exon_id "ENSMUSE00000319574.4"; gene_type "protein_coding"; gene_name "Hbp1"; transcript_type "protein_coding"; transcript_name "Hbp1-201"; protein_id "ENSMUSP00000131983.3"; transcript_support_level "1"; mgi_id "MGI:894659"; tag "downstream_ATG"; ccdsid "CCDS25868.2"; havana_gene "OTTMUSG00000040005.1"; havana_transcript "OTTMUST00000103886.1";
chr12	HAVANA	exon	31983356	31983500	.	-	.	gene_id "ENSMUSG00000002996.18"; transcript_id "ENSMUST00000167458.9"; exon_number "17"; exon_id "ENSMUSE00001221776.2"; gene_type "protein_coding"; gene_name "Hbp1"; transcript_type "protein_coding"; transcript_name "Hbp1-201"; protein_id "ENSMUSP00000131983.3"; transcript_support_level "1"; mgi_id "MGI:894659"; tag "downstream_ATG"; ccdsid "CCDS25868.2"; havana_gene "OTTMUSG00000040005.1"; havana_transcript "OTTMUST00000103886.1";
chr12	HAVANA	CDS	31983356	31983500	.	-	.	gene_id "ENSMUSG00000002996.18"; transcript_id "ENSMUST00000167458.9"; exon_number "18"; exon_id "ENSMUSE00001221776.2"; gene_type "protein_coding"; gene_name "Hbp1"; transcript_type "protein_coding"; transcript_name "Hbp1-201"; protein_id "ENSMUSP00000131983.3"; transcript_support_level "1"; mgi_id "MGI:894659"; tag "downstream_ATG"; ccdsid "CCDS25868.2"; havana_gene "OTTMUSG00000040005.1"; havana_transcript "OTTMUST00000103886.1";
chr12	HAVANA	CDS	31980680	31981004	.	-	.	gene_id "ENSMUSG00000002996.18"; transcript_id "ENSMUST00000167458.9"; exon_number "19"; exon_id "938";
chr12	HAVANA	stop_codon	31980677	31980679	.	-	.	gene_id "ENSMUSG00000002996.18"; transcript_id "ENSMUST00000167458.9"; exon_number "20"; exon_id "939";
chr12	HAVANA	exon	31979382	31981004	.	-	.	gene_id "ENSMUSG00000002996.18"; transcript_id "ENSMUST00000167458.9"; exon_number "21"; exon_id "ENSMUSE00000615301.2"; gene_type "protein_coding"; gene_name "Hbp1"; transcript_type "protein_coding"; transcript_name "Hbp1-201"; protein_id "ENSMUSP00000131983.3"; transcript_support_level "1"; mgi_id "MGI:894659"; tag "downstream_ATG"; ccdsid "CCDS25868.2"; havana_gene "OTTMUSG00000040005.1"; havana_transcript "OTTMUST00000103886.1";
chr12	HAVANA	UTR	31979382	31980679	.	-	.	gene_id "ENSMUSG00000002996.18"; transcript_id "ENSMUST00000167458.9"; exon_number "22"; exon_id "940";
chr12	HAVANA	transcript	31986458	32000220	.	-	.	gene_id "ENSMUSG00000002996.18"; transcript_id "ENSMUST00000176103.8"; exons "6"; gene_type "protein_coding"; gene_name "Hbp1"; transcript_type "protein_coding"; transcript_name "Hbp1-206"; protein_id "ENSMUSP00000135508.2"; transcript_support_level "1"; mgi_id "MGI:894659"; tag "downstream_ATG"; havana_gene "OTTMUSG00000040005.1"; havana_transcript "OTTMUST00000103887.1";
chr12	HAVANA	UTR	32000210	32000220	.	-	.	gene_id "ENSMUSG00000002996.18"; transcript_id "ENSMUST00000176103.8"; exon_number "1"; exon_id "941";
chr12	HAVANA	start_codon	32000207	32000209	.	-	.	gene_id "ENSMUSG00000002996.18"; transcript_id "ENSMUST00000176103.8"; exon_number "2"; exon_id "chr12.932";
chr12	HAVANA	exon	32000195	32000220	.	-	.	gene_id "ENSMUSG00000002996.18"; transcript_id "ENSMUST00000176103.8"; exon_number "3"; exon_id "ENSMUSE00000946552.2"; gene_type "protein_coding"; gene_name "Hbp1"; transcript_type "protein_coding"; transcript_name "Hbp1-206"; protein_id "ENSMUSP00000135508.2"; transcript_support_level "1"; mgi_id "MGI:894659"; tag "downstream_ATG"; havana_gene "OTTMUSG00000040005.1"; havana_transcript "OTTMUST00000103887.1";
chr12	HAVANA	CDS	32000195	32000209	.	-	.	gene_id "ENSMUSG00000002996.18"; transcript_id "ENSMUST00000176103.8"; exon_number "4"; exon_id "chr12.933";
chr12	HAVANA	exon	31993828	31994011	.	-	.	gene_id "ENSMUSG00000002996.18"; transcript_id "ENSMUST00000176103.8"; exon_number "5"; exon_id "ENSMUSE00001238269.2"; gene_type "protein_coding"; gene_name "Hbp1"; transcript_type "protein_coding"; transcript_name "Hbp1-206"; protein_id "ENSMUSP00000135508.2"; transcript_support_level "1"; mgi_id "MGI:894659"; tag "downstream_ATG"; havana_gene "OTTMUSG00000040005.1"; havana_transcript "OTTMUST00000103887.1";
chr12	HAVANA	CDS	31993828	31994011	.	-	.	gene_id "ENSMUSG00000002996.18"; transcript_id "ENSMUST00000176103.8"; exon_number "6"; exon_id "ENSMUSE00001238269.2"; gene_type "protein_coding"; gene_name "Hbp1"; transcript_type "protein_coding"; transcript_name "Hbp1-206"; protein_id "ENSMUSP00000135508.2"; transcript_support_level "1"; mgi_id "MGI:894659"; tag "downstream_ATG"; havana_gene "OTTMUSG00000040005.1"; havana_transcript "OTTMUST00000103887.1";
chr12	HAVANA	exon	31990277	31990505	.	-	.	gene_id "ENSMUSG00000002996.18"; transcript_id "ENSMUST00000176103.8"; exon_number "7"; exon_id "ENSMUSE00000107385.4"; gene_type "protein_coding"; gene_name "Hbp1"; transcript_type "protein_coding"; transcript_name "Hbp1-206"; protein_id "ENSMUSP00000135508.2"; transcript_support_level "1"; mgi_id "MGI:894659"; tag "downstream_ATG"; havana_gene "OTTMUSG00000040005.1"; havana_transcript "OTTMUST00000103887.1";
chr12	HAVANA	CDS	31990277	31990505	.	-	.	gene_id "ENSMUSG00000002996.18"; transcript_id "ENSMUST00000176103.8"; exon_number "8"; exon_id "ENSMUSE00000107385.4"; gene_type "protein_coding"; gene_name "Hbp1"; transcript_type "protein_coding"; transcript_name "Hbp1-206"; protein_id "ENSMUSP00000135508.2"; transcript_support_level "1"; mgi_id "MGI:894659"; tag "downstream_ATG"; havana_gene "OTTMUSG00000040005.1"; havana_transcript "OTTMUST00000103887.1";
chr12	HAVANA	exon	31987617	31987758	.	-	.	gene_id "ENSMUSG00000002996.18"; transcript_id "ENSMUST00000176103.8"; exon_number "9"; exon_id "ENSMUSE00000107386.4"; gene_type "protein_coding"; gene_name "Hbp1"; transcript_type "protein_coding"; transcript_name "Hbp1-206"; protein_id "ENSMUSP00000135508.2"; transcript_support_level "1"; mgi_id "MGI:894659"; tag "downstream_ATG"; havana_gene "OTTMUSG00000040005.1"; havana_transcript "OTTMUST00000103887.1";
chr12	HAVANA	CDS	31987617	31987758	.	-	.	gene_id "ENSMUSG00000002996.18"; transcript_id "ENSMUST00000176103.8"; exon_number "10"; exon_id "ENSMUSE00000107386.4"; gene_type "protein_coding"; gene_name "Hbp1"; transcript_type "protein_coding"; transcript_name "Hbp1-206"; protein_id "ENSMUSP00000135508.2"; transcript_support_level "1"; mgi_id "MGI:894659"; tag "downstream_ATG"; havana_gene "OTTMUSG00000040005.1"; havana_transcript "OTTMUST00000103887.1";
chr12	HAVANA	exon	31987169	31987280	.	-	.	gene_id "ENSMUSG00000002996.18"; transcript_id "ENSMUST00000176103.8"; exon_number "11"; exon_id "ENSMUSE00000319588.4"; gene_type "protein_coding"; gene_name "Hbp1"; transcript_type "protein_coding"; transcript_name "Hbp1-206"; protein_id "ENSMUSP00000135508.2"; transcript_support_level "1"; mgi_id "MGI:894659"; tag "downstream_ATG"; havana_gene "OTTMUSG00000040005.1"; havana_transcript "OTTMUST00000103887.1";
chr12	HAVANA	CDS	31987169	31987280	.	-	.	gene_id "ENSMUSG00000002996.18"; transcript_id "ENSMUST00000176103.8"; exon_number "12"; exon_id "ENSMUSE00000319588.4"; gene_type "protein_coding"; gene_name "Hbp1"; transcript_type "protein_coding"; transcript_name "Hbp1-206"; protein_id "ENSMUSP00000135508.2"; transcript_support_level "1"; mgi_id "MGI:894659"; tag "downstream_ATG"; havana_gene "OTTMUSG00000040005.1"; havana_transcript "OTTMUST00000103887.1";
chr12	HAVANA	CDS	31986953	31987083	.	-	.	gene_id "ENSMUSG00000002996.18"; transcript_id "ENSMUST00000176103.8"; exon_number "13"; exon_id "942";
chr12	HAVANA	stop_codon	31986950	31986952	.	-	.	gene_id "ENSMUSG00000002996.18"; transcript_id "ENSMUST00000176103.8"; exon_number "14"; exon_id "943";
chr12	HAVANA	exon	31986458	31987083	.	-	.	gene_id "ENSMUSG00000002996.18"; transcript_id "ENSMUST00000176103.8"; exon_number "15"; exon_id "ENSMUSE00000949491.2"; gene_type "protein_coding"; gene_name "Hbp1"; transcript_type "protein_coding"; transcript_name "Hbp1-206"; protein_id "ENSMUSP00000135508.2"; transcript_support_level "1"; mgi_id "MGI:894659"; tag "downstream_ATG"; havana_gene "OTTMUSG00000040005.1"; havana_transcript "OTTMUST00000103887.1";
chr12	HAVANA	UTR	31986458	31986952	.	-	.	gene_id "ENSMUSG00000002996.18"; transcript_id "ENSMUST00000176103.8"; exon_number "16"; exon_id "944";
chr12	IsoQuant	gene	31983887	31987629	.	+	.	gene_id "novel_gene_chr12_2058"; transcripts "1";
chr12	IsoQuant	transcript	31983887	31987629	.	+	.	gene_id "novel_gene_chr12_2058"; transcript_id "transcript2057.chr12.nnic"; exons "1";
chr12	IsoQuant	exon	31983887	31987629	.	+	.	gene_id "novel_gene_chr12_2058"; transcript_id "transcript2057.chr12.nnic"; exon_number "1"; exon_id "945";
chr12	HAVANA	gene	32008475	32111295	.	-	.	gene_id "ENSMUSG00000002997.16"; transcripts "3"; gene_type "protein_coding"; gene_name "Prkar2b"; mgi_id "MGI:97760"; havana_gene "OTTMUSG00000016980.1";
chr12	HAVANA	transcript	32008479	32110588	.	-	.	gene_id "ENSMUSG00000002997.16"; transcript_id "ENSMUST00000146865.2"; exons "11"; gene_type "protein_coding"; gene_name "Prkar2b"; transcript_type "protein_coding"; transcript_name "Prkar2b-203"; protein_id "ENSMUSP00000135290.2"; transcript_support_level "1"; mgi_id "MGI:97760"; tag "basic"; havana_gene "OTTMUSG00000016980.1"; havana_transcript "OTTMUST00000047861.1";
chr12	HAVANA	exon	32110315	32110588	.	-	.	gene_id "ENSMUSG00000002997.16"; transcript_id "ENSMUST00000146865.2"; exon_number "1"; exon_id "ENSMUSE00000814679.2"; gene_type "protein_coding"; gene_name "Prkar2b"; transcript_type "protein_coding"; transcript_name "Prkar2b-203"; protein_id "ENSMUSP00000135290.2"; transcript_support_level "1"; mgi_id "MGI:97760"; tag "basic"; havana_gene "OTTMUSG00000016980.1"; havana_transcript "OTTMUST00000047861.1";
chr12	HAVANA	UTR	32110315	32110588	.	-	.	gene_id "ENSMUSG00000002997.16"; transcript_id "ENSMUST00000146865.2"; exon_number "2"; exon_id "ENSMUSE00000814679.2"; gene_type "protein_coding"; gene_name "Prkar2b"; transcript_type "protein_coding"; transcript_name "Prkar2b-203"; protein_id "ENSMUSP00000135290.2"; transcript_support_level "1"; mgi_id "MGI:97760"; tag "basic"; havana_gene "OTTMUSG00000016980.1"; havana_transcript "OTTMUST00000047861.1";
chr12	HAVANA	exon	32088621	32088656	.	-	.	gene_id "ENSMUSG00000002997.16"; transcript_id "ENSMUST00000146865.2"; exon_number "3"; exon_id "ENSMUSE00001234892.2"; gene_type "protein_coding"; gene_name "Prkar2b"; transcript_type "protein_coding"; transcript_name "Prkar2b-203"; protein_id "ENSMUSP00000135290.2"; transcript_support_level "1"; mgi_id "MGI:97760"; tag "basic"; havana_gene "OTTMUSG00000016980.1"; havana_transcript "OTTMUST00000047861.1";
chr12	HAVANA	UTR	32088621	32088656	.	-	.	gene_id "ENSMUSG00000002997.16"; transcript_id "ENSMUST00000146865.2"; exon_number "4"; exon_id "ENSMUSE00001234892.2"; gene_type "protein_coding"; gene_name "Prkar2b"; transcript_type "protein_coding"; transcript_name "Prkar2b-203"; protein_id "ENSMUSP00000135290.2"; transcript_support_level "1"; mgi_id "MGI:97760"; tag "basic"; havana_gene "OTTMUSG00000016980.1"; havana_transcript "OTTMUST00000047861.1";
chr12	HAVANA	exon	32043730	32043782	.	-	.	gene_id "ENSMUSG00000002997.16"; transcript_id "ENSMUST00000146865.2"; exon_number "5"; exon_id "ENSMUSE00001236152.2"; gene_type "protein_coding"; gene_name "Prkar2b"; transcript_type "protein_coding"; transcript_name "Prkar2b-203"; protein_id "ENSMUSP00000135290.2"; transcript_support_level "1"; mgi_id "MGI:97760"; tag "basic"; havana_gene "OTTMUSG00000016980.1"; havana_transcript "OTTMUST00000047861.1";
chr12	HAVANA	UTR	32043730	32043782	.	-	.	gene_id "ENSMUSG00000002997.16"; transcript_id "ENSMUST00000146865.2"; exon_number "6"; exon_id "ENSMUSE00001236152.2"; gene_type "protein_coding"; gene_name "Prkar2b"; transcript_type "protein_coding"; transcript_name "Prkar2b-203"; protein_id "ENSMUSP00000135290.2"; transcript_support_level "1"; mgi_id "MGI:97760"; tag "basic"; havana_gene "OTTMUSG00000016980.1"; havana_transcript "OTTMUST00000047861.1";
chr12	HAVANA	exon	32037879	32037962	.	-	.	gene_id "ENSMUSG00000002997.16"; transcript_id "ENSMUST00000146865.2"; exon_number "7"; exon_id "ENSMUSE00001277971.2"; gene_type "protein_coding"; gene_name "Prkar2b"; transcript_type "protein_coding"; transcript_name "Prkar2b-203"; protein_id "ENSMUSP00000135290.2"; transcript_support_level "1"; mgi_id "MGI:97760"; tag "basic"; havana_gene "OTTMUSG00000016980.1"; havana_transcript "OTTMUST00000047861.1";
chr12	HAVANA	UTR	32037879	32037962	.	-	.	gene_id "ENSMUSG00000002997.16"; transcript_id "ENSMUST00000146865.2"; exon_number "8"; exon_id "ENSMUSE00001277971.2"; gene_type "protein_coding"; gene_name "Prkar2b"; transcript_type "protein_coding"; transcript_name "Prkar2b-203"; protein_id "ENSMUSP00000135290.2"; transcript_support_level "1"; mgi_id "MGI:97760"; tag "basic"; havana_gene "OTTMUSG00000016980.1"; havana_transcript "OTTMUST00000047861.1";
chr12	HAVANA	UTR	32026019	32026024	.	-	.	gene_id "ENSMUSG00000002997.16"; transcript_id "ENSMUST00000146865.2"; exon_number "9"; exon_id "946";
chr12	HAVANA	start_codon	32026016	32026018	.	-	.	gene_id "ENSMUSG00000002997.16"; transcript_id "ENSMUST00000146865.2"; exon_number "10"; exon_id "947";
chr12	HAVANA	exon	32025918	32026024	.	-	.	gene_id "ENSMUSG00000002997.16"; transcript_id "ENSMUST00000146865.2"; exon_number "11"; exon_id "ENSMUSE00001222628.2"; gene_type "protein_coding"; gene_name "Prkar2b"; transcript_type "protein_coding"; transcript_name "Prkar2b-203"; protein_id "ENSMUSP00000135290.2"; transcript_support_level "1"; mgi_id "MGI:97760"; tag "basic"; havana_gene "OTTMUSG00000016980.1"; havana_transcript "OTTMUST00000047861.1";
chr12	HAVANA	CDS	32025918	32026018	.	-	.	gene_id "ENSMUSG00000002997.16"; transcript_id "ENSMUST00000146865.2"; exon_number "12"; exon_id "948";
chr12	HAVANA	exon	32022049	32022202	.	-	.	gene_id "ENSMUSG00000002997.16"; transcript_id "ENSMUST00000146865.2"; exon_number "13"; exon_id "ENSMUSE00000425391.4"; gene_type "protein_coding"; gene_name "Prkar2b"; transcript_type "protein_coding"; transcript_name "Prkar2b-203"; protein_id "ENSMUSP00000135290.2"; transcript_support_level "1"; mgi_id "MGI:97760"; tag "basic"; havana_gene "OTTMUSG00000016980.1"; havana_transcript "OTTMUST00000047861.1";
chr12	HAVANA	CDS	32022049	32022202	.	-	.	gene_id "ENSMUSG00000002997.16"; transcript_id "ENSMUST00000146865.2"; exon_number "14"; exon_id "ENSMUSE00000425391.4"; gene_type "protein_coding"; gene_name "Prkar2b"; transcript_type "protein_coding"; transcript_name "Prkar2b-203"; protein_id "ENSMUSP00000135290.2"; transcript_support_level "1"; mgi_id "MGI:97760"; tag "basic"; havana_gene "OTTMUSG00000016980.1"; havana_transcript "OTTMUST00000047861.1";
chr12	HAVANA	exon	32017212	32017313	.	-	.	gene_id "ENSMUSG00000002997.16"; transcript_id "ENSMUST00000146865.2"; exon_number "15"; exon_id "ENSMUSE00000425384.4"; gene_type "protein_coding"; gene_name "Prkar2b"; transcript_type "protein_coding"; transcript_name "Prkar2b-203"; protein_id "ENSMUSP00000135290.2"; transcript_support_level "1"; mgi_id "MGI:97760"; tag "basic"; havana_gene "OTTMUSG00000016980.1"; havana_transcript "OTTMUST00000047861.1";
chr12	HAVANA	CDS	32017212	32017313	.	-	.	gene_id "ENSMUSG00000002997.16"; transcript_id "ENSMUST00000146865.2"; exon_number "16"; exon_id "ENSMUSE00000425384.4"; gene_type "protein_coding"; gene_name "Prkar2b"; transcript_type "protein_coding"; transcript_name "Prkar2b-203"; protein_id "ENSMUSP00000135290.2"; transcript_support_level "1"; mgi_id "MGI:97760"; tag "basic"; havana_gene "OTTMUSG00000016980.1"; havana_transcript "OTTMUST00000047861.1";
chr12	HAVANA	exon	32015114	32015188	.	-	.	gene_id "ENSMUSG00000002997.16"; transcript_id "ENSMUST00000146865.2"; exon_number "17"; exon_id "ENSMUSE00000425380.4"; gene_type "protein_coding"; gene_name "Prkar2b"; transcript_type "protein_coding"; transcript_name "Prkar2b-203"; protein_id "ENSMUSP00000135290.2"; transcript_support_level "1"; mgi_id "MGI:97760"; tag "basic"; havana_gene "OTTMUSG00000016980.1"; havana_transcript "OTTMUST00000047861.1";
chr12	HAVANA	CDS	32015114	32015188	.	-	.	gene_id "ENSMUSG00000002997.16"; transcript_id "ENSMUST00000146865.2"; exon_number "18"; exon_id "ENSMUSE00000425380.4"; gene_type "protein_coding"; gene_name "Prkar2b"; transcript_type "protein_coding"; transcript_name "Prkar2b-203"; protein_id "ENSMUSP00000135290.2"; transcript_support_level "1"; mgi_id "MGI:97760"; tag "basic"; havana_gene "OTTMUSG00000016980.1"; havana_transcript "OTTMUST00000047861.1";
chr12	HAVANA	exon	32013897	32013962	.	-	.	gene_id "ENSMUSG00000002997.16"; transcript_id "ENSMUST00000146865.2"; exon_number "19"; exon_id "ENSMUSE00000107331.4"; gene_type "protein_coding"; gene_name "Prkar2b"; transcript_type "protein_coding"; transcript_name "Prkar2b-203"; protein_id "ENSMUSP00000135290.2"; transcript_support_level "1"; mgi_id "MGI:97760"; tag "basic"; havana_gene "OTTMUSG00000016980.1"; havana_transcript "OTTMUST00000047861.1";
chr12	HAVANA	CDS	32013897	32013962	.	-	.	gene_id "ENSMUSG00000002997.16"; transcript_id "ENSMUST00000146865.2"; exon_number "20"; exon_id "ENSMUSE00000107331.4"; gene_type "protein_coding"; gene_name "Prkar2b"; transcript_type "protein_coding"; transcript_name "Prkar2b-203"; protein_id "ENSMUSP00000135290.2"; transcript_support_level "1"; mgi_id "MGI:97760"; tag "basic"; havana_gene "OTTMUSG00000016980.1"; havana_transcript "OTTMUST00000047861.1";
chr12	HAVANA	exon	32012998	32013136	.	-	.	gene_id "ENSMUSG00000002997.16"; transcript_id "ENSMUST00000146865.2"; exon_number "21"; exon_id "ENSMUSE00000107336.4"; gene_type "protein_coding"; gene_name "Prkar2b"; transcript_type "protein_coding"; transcript_name "Prkar2b-203"; protein_id "ENSMUSP00000135290.2"; transcript_support_level "1"; mgi_id "MGI:97760"; tag "basic"; havana_gene "OTTMUSG00000016980.1"; havana_transcript "OTTMUST00000047861.1";
chr12	HAVANA	CDS	32012998	32013136	.	-	.	gene_id "ENSMUSG00000002997.16"; transcript_id "ENSMUST00000146865.2"; exon_number "22"; exon_id "ENSMUSE00000107336.4"; gene_type "protein_coding"; gene_name "Prkar2b"; transcript_type "protein_coding"; transcript_name "Prkar2b-203"; protein_id "ENSMUSP00000135290.2"; transcript_support_level "1"; mgi_id "MGI:97760"; tag "basic"; havana_gene "OTTMUSG00000016980.1"; havana_transcript "OTTMUST00000047861.1";
chr12	HAVANA	CDS	32010391	32010521	.	-	.	gene_id "ENSMUSG00000002997.16"; transcript_id "ENSMUST00000146865.2"; exon_number "23"; exon_id "949";
chr12	HAVANA	stop_codon	32010388	32010390	.	-	.	gene_id "ENSMUSG00000002997.16"; transcript_id "ENSMUST00000146865.2"; exon_number "24"; exon_id "950";
chr12	HAVANA	exon	32008479	32010521	.	-	.	gene_id "ENSMUSG00000002997.16"; transcript_id "ENSMUST00000146865.2"; exon_number "25"; exon_id "ENSMUSE00000771895.2"; gene_type "protein_coding"; gene_name "Prkar2b"; transcript_type "protein_coding"; transcript_name "Prkar2b-203"; protein_id "ENSMUSP00000135290.2"; transcript_support_level "1"; mgi_id "MGI:97760"; tag "basic"; havana_gene "OTTMUSG00000016980.1"; havana_transcript "OTTMUST00000047861.1";
chr12	HAVANA	UTR	32008479	32010390	.	-	.	gene_id "ENSMUSG00000002997.16"; transcript_id "ENSMUST00000146865.2"; exon_number "26"; exon_id "951";
chr12	HAVANA	transcript	32008475	32111295	.	-	.	gene_id "ENSMUSG00000002997.16"; transcript_id "ENSMUST00000036497.16"; exons "11"; gene_type "protein_coding"; gene_name "Prkar2b"; transcript_type "protein_coding"; transcript_name "Prkar2b-202"; protein_id "ENSMUSP00000039797.10"; transcript_support_level "1"; mgi_id "MGI:97760"; tag "basic"; ccdsid "CCDS25869.1"; havana_gene "OTTMUSG00000016980.1"; havana_transcript "OTTMUST00000041178.1";
chr12	HAVANA	UTR	32111082	32111295	.	-	.	gene_id "ENSMUSG00000002997.16"; transcript_id "ENSMUST00000036497.16"; exon_number "1"; exon_id "952";
chr12	HAVANA	start_codon	32111079	32111081	.	-	.	gene_id "ENSMUSG00000002997.16"; transcript_id "ENSMUST00000036497.16"; exon_number "2"; exon_id "953";
chr12	HAVANA	exon	32110781	32111295	.	-	.	gene_id "ENSMUSG00000002997.16"; transcript_id "ENSMUST00000036497.16"; exon_number "3"; exon_id "ENSMUSE00000532810.7"; gene_type "protein_coding"; gene_name "Prkar2b"; transcript_type "protein_coding"; transcript_name "Prkar2b-202"; protein_id "ENSMUSP00000039797.10"; transcript_support_level "1"; mgi_id "MGI:97760"; tag "basic"; ccdsid "CCDS25869.1"; havana_gene "OTTMUSG00000016980.1"; havana_transcript "OTTMUST00000041178.1";
chr12	HAVANA	CDS	32110781	32111081	.	-	.	gene_id "ENSMUSG00000002997.16"; transcript_id "ENSMUST00000036497.16"; exon_number "4"; exon_id "954";
chr12	HAVANA	exon	32088621	32088656	.	-	.	gene_id "ENSMUSG00000002997.16"; transcript_id "ENSMUST00000036497.16"; exon_number "5"; exon_id "ENSMUSE00001234892.2"; gene_type "protein_coding"; gene_name "Prkar2b"; transcript_type "protein_coding"; transcript_name "Prkar2b-202"; protein_id "ENSMUSP00000039797.10"; transcript_support_level "1"; mgi_id "MGI:97760"; tag "basic"; ccdsid "CCDS25869.1"; havana_gene "OTTMUSG00000016980.1"; havana_transcript "OTTMUST00000041178.1";
chr12	HAVANA	CDS	32088621	32088656	.	-	.	gene_id "ENSMUSG00000002997.16"; transcript_id "ENSMUST00000036497.16"; exon_number "6"; exon_id "ENSMUSE00001234892.2"; gene_type "protein_coding"; gene_name "Prkar2b"; transcript_type "protein_coding"; transcript_name "Prkar2b-202"; protein_id "ENSMUSP00000039797.10"; transcript_support_level "1"; mgi_id "MGI:97760"; tag "basic"; ccdsid "CCDS25869.1"; havana_gene "OTTMUSG00000016980.1"; havana_transcript "OTTMUST00000041178.1";
chr12	HAVANA	exon	32043730	32043782	.	-	.	gene_id "ENSMUSG00000002997.16"; transcript_id "ENSMUST00000036497.16"; exon_number "7"; exon_id "ENSMUSE00001236152.2"; gene_type "protein_coding"; gene_name "Prkar2b"; transcript_type "protein_coding"; transcript_name "Prkar2b-202"; protein_id "ENSMUSP00000039797.10"; transcript_support_level "1"; mgi_id "MGI:97760"; tag "basic"; ccdsid "CCDS25869.1"; havana_gene "OTTMUSG00000016980.1"; havana_transcript "OTTMUST00000041178.1";
chr12	HAVANA	CDS	32043730	32043782	.	-	.	gene_id "ENSMUSG00000002997.16"; transcript_id "ENSMUST00000036497.16"; exon_number "8"; exon_id "ENSMUSE00001236152.2"; gene_type "protein_coding"; gene_name "Prkar2b"; transcript_type "protein_coding"; transcript_name "Prkar2b-202"; protein_id "ENSMUSP00000039797.10"; transcript_support_level "1"; mgi_id "MGI:97760"; tag "basic"; ccdsid "CCDS25869.1"; havana_gene "OTTMUSG00000016980.1"; havana_transcript "OTTMUST00000041178.1";
chr12	HAVANA	exon	32037879	32037962	.	-	.	gene_id "ENSMUSG00000002997.16"; transcript_id "ENSMUST00000036497.16"; exon_number "9"; exon_id "ENSMUSE00001277971.2"; gene_type "protein_coding"; gene_name "Prkar2b"; transcript_type "protein_coding"; transcript_name "Prkar2b-202"; protein_id "ENSMUSP00000039797.10"; transcript_support_level "1"; mgi_id "MGI:97760"; tag "basic"; ccdsid "CCDS25869.1"; havana_gene "OTTMUSG00000016980.1"; havana_transcript "OTTMUST00000041178.1";
chr12	HAVANA	CDS	32037879	32037962	.	-	.	gene_id "ENSMUSG00000002997.16"; transcript_id "ENSMUST00000036497.16"; exon_number "10"; exon_id "ENSMUSE00001277971.2"; gene_type "protein_coding"; gene_name "Prkar2b"; transcript_type "protein_coding"; transcript_name "Prkar2b-202"; protein_id "ENSMUSP00000039797.10"; transcript_support_level "1"; mgi_id "MGI:97760"; tag "basic"; ccdsid "CCDS25869.1"; havana_gene "OTTMUSG00000016980.1"; havana_transcript "OTTMUST00000041178.1";
chr12	HAVANA	exon	32025918	32026024	.	-	.	gene_id "ENSMUSG00000002997.16"; transcript_id "ENSMUST00000036497.16"; exon_number "11"; exon_id "ENSMUSE00001222628.2"; gene_type "protein_coding"; gene_name "Prkar2b"; transcript_type "protein_coding"; transcript_name "Prkar2b-202"; protein_id "ENSMUSP00000039797.10"; transcript_support_level "1"; mgi_id "MGI:97760"; tag "basic"; ccdsid "CCDS25869.1"; havana_gene "OTTMUSG00000016980.1"; havana_transcript "OTTMUST00000041178.1";
chr12	HAVANA	CDS	32025918	32026024	.	-	.	gene_id "ENSMUSG00000002997.16"; transcript_id "ENSMUST00000036497.16"; exon_number "12"; exon_id "ENSMUSE00001222628.2"; gene_type "protein_coding"; gene_name "Prkar2b"; transcript_type "protein_coding"; transcript_name "Prkar2b-202"; protein_id "ENSMUSP00000039797.10"; transcript_support_level "1"; mgi_id "MGI:97760"; tag "basic"; ccdsid "CCDS25869.1"; havana_gene "OTTMUSG00000016980.1"; havana_transcript "OTTMUST00000041178.1";
chr12	HAVANA	exon	32022049	32022202	.	-	.	gene_id "ENSMUSG00000002997.16"; transcript_id "ENSMUST00000036497.16"; exon_number "13"; exon_id "ENSMUSE00000425391.4"; gene_type "protein_coding"; gene_name "Prkar2b"; transcript_type "protein_coding"; transcript_name "Prkar2b-202"; protein_id "ENSMUSP00000039797.10"; transcript_support_level "1"; mgi_id "MGI:97760"; tag "basic"; ccdsid "CCDS25869.1"; havana_gene "OTTMUSG00000016980.1"; havana_transcript "OTTMUST00000041178.1";
chr12	HAVANA	CDS	32022049	32022202	.	-	.	gene_id "ENSMUSG00000002997.16"; transcript_id "ENSMUST00000036497.16"; exon_number "14"; exon_id "ENSMUSE00000425391.4"; gene_type "protein_coding"; gene_name "Prkar2b"; transcript_type "protein_coding"; transcript_name "Prkar2b-202"; protein_id "ENSMUSP00000039797.10"; transcript_support_level "1"; mgi_id "MGI:97760"; tag "basic"; ccdsid "CCDS25869.1"; havana_gene "OTTMUSG00000016980.1"; havana_transcript "OTTMUST00000041178.1";
chr12	HAVANA	exon	32017212	32017313	.	-	.	gene_id "ENSMUSG00000002997.16"; transcript_id "ENSMUST00000036497.16"; exon_number "15"; exon_id "ENSMUSE00000425384.4"; gene_type "protein_coding"; gene_name "Prkar2b"; transcript_type "protein_coding"; transcript_name "Prkar2b-202"; protein_id "ENSMUSP00000039797.10"; transcript_support_level "1"; mgi_id "MGI:97760"; tag "basic"; ccdsid "CCDS25869.1"; havana_gene "OTTMUSG00000016980.1"; havana_transcript "OTTMUST00000041178.1";
chr12	HAVANA	CDS	32017212	32017313	.	-	.	gene_id "ENSMUSG00000002997.16"; transcript_id "ENSMUST00000036497.16"; exon_number "16"; exon_id "ENSMUSE00000425384.4"; gene_type "protein_coding"; gene_name "Prkar2b"; transcript_type "protein_coding"; transcript_name "Prkar2b-202"; protein_id "ENSMUSP00000039797.10"; transcript_support_level "1"; mgi_id "MGI:97760"; tag "basic"; ccdsid "CCDS25869.1"; havana_gene "OTTMUSG00000016980.1"; havana_transcript "OTTMUST00000041178.1";
chr12	HAVANA	exon	32015114	32015188	.	-	.	gene_id "ENSMUSG00000002997.16"; transcript_id "ENSMUST00000036497.16"; exon_number "17"; exon_id "ENSMUSE00000425380.4"; gene_type "protein_coding"; gene_name "Prkar2b"; transcript_type "protein_coding"; transcript_name "Prkar2b-202"; protein_id "ENSMUSP00000039797.10"; transcript_support_level "1"; mgi_id "MGI:97760"; tag "basic"; ccdsid "CCDS25869.1"; havana_gene "OTTMUSG00000016980.1"; havana_transcript "OTTMUST00000041178.1";
chr12	HAVANA	CDS	32015114	32015188	.	-	.	gene_id "ENSMUSG00000002997.16"; transcript_id "ENSMUST00000036497.16"; exon_number "18"; exon_id "ENSMUSE00000425380.4"; gene_type "protein_coding"; gene_name "Prkar2b"; transcript_type "protein_coding"; transcript_name "Prkar2b-202"; protein_id "ENSMUSP00000039797.10"; transcript_support_level "1"; mgi_id "MGI:97760"; tag "basic"; ccdsid "CCDS25869.1"; havana_gene "OTTMUSG00000016980.1"; havana_transcript "OTTMUST00000041178.1";
chr12	HAVANA	exon	32013897	32013962	.	-	.	gene_id "ENSMUSG00000002997.16"; transcript_id "ENSMUST00000036497.16"; exon_number "19"; exon_id "ENSMUSE00000107331.4"; gene_type "protein_coding"; gene_name "Prkar2b"; transcript_type "protein_coding"; transcript_name "Prkar2b-202"; protein_id "ENSMUSP00000039797.10"; transcript_support_level "1"; mgi_id "MGI:97760"; tag "basic"; ccdsid "CCDS25869.1"; havana_gene "OTTMUSG00000016980.1"; havana_transcript "OTTMUST00000041178.1";
chr12	HAVANA	CDS	32013897	32013962	.	-	.	gene_id "ENSMUSG00000002997.16"; transcript_id "ENSMUST00000036497.16"; exon_number "20"; exon_id "ENSMUSE00000107331.4"; gene_type "protein_coding"; gene_name "Prkar2b"; transcript_type "protein_coding"; transcript_name "Prkar2b-202"; protein_id "ENSMUSP00000039797.10"; transcript_support_level "1"; mgi_id "MGI:97760"; tag "basic"; ccdsid "CCDS25869.1"; havana_gene "OTTMUSG00000016980.1"; havana_transcript "OTTMUST00000041178.1";
chr12	HAVANA	exon	32012998	32013136	.	-	.	gene_id "ENSMUSG00000002997.16"; transcript_id "ENSMUST00000036497.16"; exon_number "21"; exon_id "ENSMUSE00000107336.4"; gene_type "protein_coding"; gene_name "Prkar2b"; transcript_type "protein_coding"; transcript_name "Prkar2b-202"; protein_id "ENSMUSP00000039797.10"; transcript_support_level "1"; mgi_id "MGI:97760"; tag "basic"; ccdsid "CCDS25869.1"; havana_gene "OTTMUSG00000016980.1"; havana_transcript "OTTMUST00000041178.1";
chr12	HAVANA	CDS	32012998	32013136	.	-	.	gene_id "ENSMUSG00000002997.16"; transcript_id "ENSMUST00000036497.16"; exon_number "22"; exon_id "ENSMUSE00000107336.4"; gene_type "protein_coding"; gene_name "Prkar2b"; transcript_type "protein_coding"; transcript_name "Prkar2b-202"; protein_id "ENSMUSP00000039797.10"; transcript_support_level "1"; mgi_id "MGI:97760"; tag "basic"; ccdsid "CCDS25869.1"; havana_gene "OTTMUSG00000016980.1"; havana_transcript "OTTMUST00000041178.1";
chr12	HAVANA	CDS	32010391	32010521	.	-	.	gene_id "ENSMUSG00000002997.16"; transcript_id "ENSMUST00000036497.16"; exon_number "23"; exon_id "chr12.949";
chr12	HAVANA	stop_codon	32010388	32010390	.	-	.	gene_id "ENSMUSG00000002997.16"; transcript_id "ENSMUST00000036497.16"; exon_number "24"; exon_id "chr12.950";
chr12	HAVANA	exon	32008475	32010521	.	-	.	gene_id "ENSMUSG00000002997.16"; transcript_id "ENSMUST00000036497.16"; exon_number "25"; exon_id "ENSMUSE00000655388.5"; gene_type "protein_coding"; gene_name "Prkar2b"; transcript_type "protein_coding"; transcript_name "Prkar2b-202"; protein_id "ENSMUSP00000039797.10"; transcript_support_level "1"; mgi_id "MGI:97760"; tag "basic"; ccdsid "CCDS25869.1"; havana_gene "OTTMUSG00000016980.1"; havana_transcript "OTTMUST00000041178.1";
chr12	HAVANA	UTR	32008475	32010390	.	-	.	gene_id "ENSMUSG00000002997.16"; transcript_id "ENSMUST00000036497.16"; exon_number "26"; exon_id "955";
chr12	HAVANA	transcript	32008475	32111234	.	-	.	gene_id "ENSMUSG00000002997.16"; transcript_id "ENSMUST00000003079.12"; exons "12"; gene_type "protein_coding"; gene_name "Prkar2b"; transcript_type "protein_coding"; transcript_name "Prkar2b-201"; protein_id "ENSMUSP00000003079.6"; transcript_support_level "1"; mgi_id "MGI:97760"; tag "alternative_3_UTR"; ccdsid "CCDS25869.1"; havana_gene "OTTMUSG00000016980.1"; havana_transcript "OTTMUST00000041179.1";
chr12	HAVANA	UTR	32111082	32111234	.	-	.	gene_id "ENSMUSG00000002997.16"; transcript_id "ENSMUST00000003079.12"; exon_number "1"; exon_id "956";
chr12	HAVANA	start_codon	32111079	32111081	.	-	.	gene_id "ENSMUSG00000002997.16"; transcript_id "ENSMUST00000003079.12"; exon_number "2"; exon_id "chr12.953";
chr12	HAVANA	exon	32110781	32111234	.	-	.	gene_id "ENSMUSG00000002997.16"; transcript_id "ENSMUST00000003079.12"; exon_number "3"; exon_id "ENSMUSE00000462814.3"; gene_type "protein_coding"; gene_name "Prkar2b"; transcript_type "protein_coding"; transcript_name "Prkar2b-201"; protein_id "ENSMUSP00000003079.6"; transcript_support_level "1"; mgi_id "MGI:97760"; tag "alternative_3_UTR"; ccdsid "CCDS25869.1"; havana_gene "OTTMUSG00000016980.1"; havana_transcript "OTTMUST00000041179.1";
chr12	HAVANA	CDS	32110781	32111081	.	-	.	gene_id "ENSMUSG00000002997.16"; transcript_id "ENSMUST00000003079.12"; exon_number "4"; exon_id "chr12.954";
chr12	HAVANA	exon	32088621	32088656	.	-	.	gene_id "ENSMUSG00000002997.16"; transcript_id "ENSMUST00000003079.12"; exon_number "5"; exon_id "ENSMUSE00001234892.2"; gene_type "protein_coding"; gene_name "Prkar2b"; transcript_type "protein_coding"; transcript_name "Prkar2b-201"; protein_id "ENSMUSP00000003079.6"; transcript_support_level "1"; mgi_id "MGI:97760"; tag "alternative_3_UTR"; ccdsid "CCDS25869.1"; havana_gene "OTTMUSG00000016980.1"; havana_transcript "OTTMUST00000041179.1";
chr12	HAVANA	CDS	32088621	32088656	.	-	.	gene_id "ENSMUSG00000002997.16"; transcript_id "ENSMUST00000003079.12"; exon_number "6"; exon_id "ENSMUSE00001234892.2"; gene_type "protein_coding"; gene_name "Prkar2b"; transcript_type "protein_coding"; transcript_name "Prkar2b-201"; protein_id "ENSMUSP00000003079.6"; transcript_support_level "1"; mgi_id "MGI:97760"; tag "alternative_3_UTR"; ccdsid "CCDS25869.1"; havana_gene "OTTMUSG00000016980.1"; havana_transcript "OTTMUST00000041179.1";
chr12	HAVANA	exon	32043730	32043782	.	-	.	gene_id "ENSMUSG00000002997.16"; transcript_id "ENSMUST00000003079.12"; exon_number "7"; exon_id "ENSMUSE00001236152.2"; gene_type "protein_coding"; gene_name "Prkar2b"; transcript_type "protein_coding"; transcript_name "Prkar2b-201"; protein_id "ENSMUSP00000003079.6"; transcript_support_level "1"; mgi_id "MGI:97760"; tag "alternative_3_UTR"; ccdsid "CCDS25869.1"; havana_gene "OTTMUSG00000016980.1"; havana_transcript "OTTMUST00000041179.1";
chr12	HAVANA	CDS	32043730	32043782	.	-	.	gene_id "ENSMUSG00000002997.16"; transcript_id "ENSMUST00000003079.12"; exon_number "8"; exon_id "ENSMUSE00001236152.2"; gene_type "protein_coding"; gene_name "Prkar2b"; transcript_type "protein_coding"; transcript_name "Prkar2b-201"; protein_id "ENSMUSP00000003079.6"; transcript_support_level "1"; mgi_id "MGI:97760"; tag "alternative_3_UTR"; ccdsid "CCDS25869.1"; havana_gene "OTTMUSG00000016980.1"; havana_transcript "OTTMUST00000041179.1";
chr12	HAVANA	exon	32037879	32037962	.	-	.	gene_id "ENSMUSG00000002997.16"; transcript_id "ENSMUST00000003079.12"; exon_number "9"; exon_id "ENSMUSE00001277971.2"; gene_type "protein_coding"; gene_name "Prkar2b"; transcript_type "protein_coding"; transcript_name "Prkar2b-201"; protein_id "ENSMUSP00000003079.6"; transcript_support_level "1"; mgi_id "MGI:97760"; tag "alternative_3_UTR"; ccdsid "CCDS25869.1"; havana_gene "OTTMUSG00000016980.1"; havana_transcript "OTTMUST00000041179.1";
chr12	HAVANA	CDS	32037879	32037962	.	-	.	gene_id "ENSMUSG00000002997.16"; transcript_id "ENSMUST00000003079.12"; exon_number "10"; exon_id "ENSMUSE00001277971.2"; gene_type "protein_coding"; gene_name "Prkar2b"; transcript_type "protein_coding"; transcript_name "Prkar2b-201"; protein_id "ENSMUSP00000003079.6"; transcript_support_level "1"; mgi_id "MGI:97760"; tag "alternative_3_UTR"; ccdsid "CCDS25869.1"; havana_gene "OTTMUSG00000016980.1"; havana_transcript "OTTMUST00000041179.1";
chr12	HAVANA	exon	32025918	32026024	.	-	.	gene_id "ENSMUSG00000002997.16"; transcript_id "ENSMUST00000003079.12"; exon_number "11"; exon_id "ENSMUSE00001222628.2"; gene_type "protein_coding"; gene_name "Prkar2b"; transcript_type "protein_coding"; transcript_name "Prkar2b-201"; protein_id "ENSMUSP00000003079.6"; transcript_support_level "1"; mgi_id "MGI:97760"; tag "alternative_3_UTR"; ccdsid "CCDS25869.1"; havana_gene "OTTMUSG00000016980.1"; havana_transcript "OTTMUST00000041179.1";
chr12	HAVANA	CDS	32025918	32026024	.	-	.	gene_id "ENSMUSG00000002997.16"; transcript_id "ENSMUST00000003079.12"; exon_number "12"; exon_id "ENSMUSE00001222628.2"; gene_type "protein_coding"; gene_name "Prkar2b"; transcript_type "protein_coding"; transcript_name "Prkar2b-201"; protein_id "ENSMUSP00000003079.6"; transcript_support_level "1"; mgi_id "MGI:97760"; tag "alternative_3_UTR"; ccdsid "CCDS25869.1"; havana_gene "OTTMUSG00000016980.1"; havana_transcript "OTTMUST00000041179.1";
chr12	HAVANA	exon	32022049	32022202	.	-	.	gene_id "ENSMUSG00000002997.16"; transcript_id "ENSMUST00000003079.12"; exon_number "13"; exon_id "ENSMUSE00000425391.4"; gene_type "protein_coding"; gene_name "Prkar2b"; transcript_type "protein_coding"; transcript_name "Prkar2b-201"; protein_id "ENSMUSP00000003079.6"; transcript_support_level "1"; mgi_id "MGI:97760"; tag "alternative_3_UTR"; ccdsid "CCDS25869.1"; havana_gene "OTTMUSG00000016980.1"; havana_transcript "OTTMUST00000041179.1";
chr12	HAVANA	CDS	32022049	32022202	.	-	.	gene_id "ENSMUSG00000002997.16"; transcript_id "ENSMUST00000003079.12"; exon_number "14"; exon_id "ENSMUSE00000425391.4"; gene_type "protein_coding"; gene_name "Prkar2b"; transcript_type "protein_coding"; transcript_name "Prkar2b-201"; protein_id "ENSMUSP00000003079.6"; transcript_support_level "1"; mgi_id "MGI:97760"; tag "alternative_3_UTR"; ccdsid "CCDS25869.1"; havana_gene "OTTMUSG00000016980.1"; havana_transcript "OTTMUST00000041179.1";
chr12	HAVANA	exon	32017212	32017313	.	-	.	gene_id "ENSMUSG00000002997.16"; transcript_id "ENSMUST00000003079.12"; exon_number "15"; exon_id "ENSMUSE00000425384.4"; gene_type "protein_coding"; gene_name "Prkar2b"; transcript_type "protein_coding"; transcript_name "Prkar2b-201"; protein_id "ENSMUSP00000003079.6"; transcript_support_level "1"; mgi_id "MGI:97760"; tag "alternative_3_UTR"; ccdsid "CCDS25869.1"; havana_gene "OTTMUSG00000016980.1"; havana_transcript "OTTMUST00000041179.1";
chr12	HAVANA	CDS	32017212	32017313	.	-	.	gene_id "ENSMUSG00000002997.16"; transcript_id "ENSMUST00000003079.12"; exon_number "16"; exon_id "ENSMUSE00000425384.4"; gene_type "protein_coding"; gene_name "Prkar2b"; transcript_type "protein_coding"; transcript_name "Prkar2b-201"; protein_id "ENSMUSP00000003079.6"; transcript_support_level "1"; mgi_id "MGI:97760"; tag "alternative_3_UTR"; ccdsid "CCDS25869.1"; havana_gene "OTTMUSG00000016980.1"; havana_transcript "OTTMUST00000041179.1";
chr12	HAVANA	exon	32015114	32015188	.	-	.	gene_id "ENSMUSG00000002997.16"; transcript_id "ENSMUST00000003079.12"; exon_number "17"; exon_id "ENSMUSE00000425380.4"; gene_type "protein_coding"; gene_name "Prkar2b"; transcript_type "protein_coding"; transcript_name "Prkar2b-201"; protein_id "ENSMUSP00000003079.6"; transcript_support_level "1"; mgi_id "MGI:97760"; tag "alternative_3_UTR"; ccdsid "CCDS25869.1"; havana_gene "OTTMUSG00000016980.1"; havana_transcript "OTTMUST00000041179.1";
chr12	HAVANA	CDS	32015114	32015188	.	-	.	gene_id "ENSMUSG00000002997.16"; transcript_id "ENSMUST00000003079.12"; exon_number "18"; exon_id "ENSMUSE00000425380.4"; gene_type "protein_coding"; gene_name "Prkar2b"; transcript_type "protein_coding"; transcript_name "Prkar2b-201"; protein_id "ENSMUSP00000003079.6"; transcript_support_level "1"; mgi_id "MGI:97760"; tag "alternative_3_UTR"; ccdsid "CCDS25869.1"; havana_gene "OTTMUSG00000016980.1"; havana_transcript "OTTMUST00000041179.1";
chr12	HAVANA	exon	32013897	32013962	.	-	.	gene_id "ENSMUSG00000002997.16"; transcript_id "ENSMUST00000003079.12"; exon_number "19"; exon_id "ENSMUSE00000107331.4"; gene_type "protein_coding"; gene_name "Prkar2b"; transcript_type "protein_coding"; transcript_name "Prkar2b-201"; protein_id "ENSMUSP00000003079.6"; transcript_support_level "1"; mgi_id "MGI:97760"; tag "alternative_3_UTR"; ccdsid "CCDS25869.1"; havana_gene "OTTMUSG00000016980.1"; havana_transcript "OTTMUST00000041179.1";
chr12	HAVANA	CDS	32013897	32013962	.	-	.	gene_id "ENSMUSG00000002997.16"; transcript_id "ENSMUST00000003079.12"; exon_number "20"; exon_id "ENSMUSE00000107331.4"; gene_type "protein_coding"; gene_name "Prkar2b"; transcript_type "protein_coding"; transcript_name "Prkar2b-201"; protein_id "ENSMUSP00000003079.6"; transcript_support_level "1"; mgi_id "MGI:97760"; tag "alternative_3_UTR"; ccdsid "CCDS25869.1"; havana_gene "OTTMUSG00000016980.1"; havana_transcript "OTTMUST00000041179.1";
chr12	HAVANA	exon	32012998	32013136	.	-	.	gene_id "ENSMUSG00000002997.16"; transcript_id "ENSMUST00000003079.12"; exon_number "21"; exon_id "ENSMUSE00000107336.4"; gene_type "protein_coding"; gene_name "Prkar2b"; transcript_type "protein_coding"; transcript_name "Prkar2b-201"; protein_id "ENSMUSP00000003079.6"; transcript_support_level "1"; mgi_id "MGI:97760"; tag "alternative_3_UTR"; ccdsid "CCDS25869.1"; havana_gene "OTTMUSG00000016980.1"; havana_transcript "OTTMUST00000041179.1";
chr12	HAVANA	CDS	32012998	32013136	.	-	.	gene_id "ENSMUSG00000002997.16"; transcript_id "ENSMUST00000003079.12"; exon_number "22"; exon_id "ENSMUSE00000107336.4"; gene_type "protein_coding"; gene_name "Prkar2b"; transcript_type "protein_coding"; transcript_name "Prkar2b-201"; protein_id "ENSMUSP00000003079.6"; transcript_support_level "1"; mgi_id "MGI:97760"; tag "alternative_3_UTR"; ccdsid "CCDS25869.1"; havana_gene "OTTMUSG00000016980.1"; havana_transcript "OTTMUST00000041179.1";
chr12	HAVANA	CDS	32010391	32010521	.	-	.	gene_id "ENSMUSG00000002997.16"; transcript_id "ENSMUST00000003079.12"; exon_number "23"; exon_id "chr12.949";
chr12	HAVANA	stop_codon	32010388	32010390	.	-	.	gene_id "ENSMUSG00000002997.16"; transcript_id "ENSMUST00000003079.12"; exon_number "24"; exon_id "chr12.950";
chr12	HAVANA	exon	32010381	32010521	.	-	.	gene_id "ENSMUSG00000002997.16"; transcript_id "ENSMUST00000003079.12"; exon_number "25"; exon_id "ENSMUSE00000519208.3"; gene_type "protein_coding"; gene_name "Prkar2b"; transcript_type "protein_coding"; transcript_name "Prkar2b-201"; protein_id "ENSMUSP00000003079.6"; transcript_support_level "1"; mgi_id "MGI:97760"; tag "alternative_3_UTR"; ccdsid "CCDS25869.1"; havana_gene "OTTMUSG00000016980.1"; havana_transcript "OTTMUST00000041179.1";
chr12	HAVANA	UTR	32010381	32010390	.	-	.	gene_id "ENSMUSG00000002997.16"; transcript_id "ENSMUST00000003079.12"; exon_number "26"; exon_id "957";
chr12	HAVANA	exon	32008475	32008720	.	-	.	gene_id "ENSMUSG00000002997.16"; transcript_id "ENSMUST00000003079.12"; exon_number "27"; exon_id "ENSMUSE00000425364.5"; gene_type "protein_coding"; gene_name "Prkar2b"; transcript_type "protein_coding"; transcript_name "Prkar2b-201"; protein_id "ENSMUSP00000003079.6"; transcript_support_level "1"; mgi_id "MGI:97760"; tag "alternative_3_UTR"; ccdsid "CCDS25869.1"; havana_gene "OTTMUSG00000016980.1"; havana_transcript "OTTMUST00000041179.1";
chr12	HAVANA	UTR	32008475	32008720	.	-	.	gene_id "ENSMUSG00000002997.16"; transcript_id "ENSMUST00000003079.12"; exon_number "28"; exon_id "ENSMUSE00000425364.5"; gene_type "protein_coding"; gene_name "Prkar2b"; transcript_type "protein_coding"; transcript_name "Prkar2b-201"; protein_id "ENSMUSP00000003079.6"; transcript_support_level "1"; mgi_id "MGI:97760"; tag "alternative_3_UTR"; ccdsid "CCDS25869.1"; havana_gene "OTTMUSG00000016980.1"; havana_transcript "OTTMUST00000041179.1";
chr12	HAVANA	gene	32123285	32174158	.	-	.	gene_id "ENSMUSG00000112569.4"; transcripts "1"; gene_type "lncRNA"; gene_name "Gm33111"; mgi_id "MGI:5592270"; havana_gene "OTTMUSG00000065164.1";
chr12	HAVANA	transcript	32146338	32173825	.	-	.	gene_id "ENSMUSG00000112569.4"; transcript_id "ENSMUST00000244045.2"; exons "4"; gene_type "lncRNA"; gene_name "Gm33111"; transcript_type "lncRNA"; transcript_name "Gm33111-230"; mgi_id "MGI:5592270"; tag "TAGENE"; havana_gene "OTTMUSG00000065164.1";
chr12	HAVANA	exon	32173621	32173825	.	-	.	gene_id "ENSMUSG00000112569.4"; transcript_id "ENSMUST00000244045.2"; exon_number "1"; exon_id "ENSMUSE00001486551.1"; gene_type "lncRNA"; gene_name "Gm33111"; transcript_type "lncRNA"; transcript_name "Gm33111-230"; mgi_id "MGI:5592270"; tag "TAGENE"; havana_gene "OTTMUSG00000065164.1";
chr12	HAVANA	exon	32153388	32153607	.	-	.	gene_id "ENSMUSG00000112569.4"; transcript_id "ENSMUST00000244045.2"; exon_number "2"; exon_id "ENSMUSE00001657878.1"; gene_type "lncRNA"; gene_name "Gm33111"; transcript_type "lncRNA"; transcript_name "Gm33111-230"; mgi_id "MGI:5592270"; tag "TAGENE"; havana_gene "OTTMUSG00000065164.1";
chr12	HAVANA	exon	32152417	32152479	.	-	.	gene_id "ENSMUSG00000112569.4"; transcript_id "ENSMUST00000244045.2"; exon_number "3"; exon_id "ENSMUSE00001476770.1"; gene_type "lncRNA"; gene_name "Gm33111"; transcript_type "lncRNA"; transcript_name "Gm33111-230"; mgi_id "MGI:5592270"; tag "TAGENE"; havana_gene "OTTMUSG00000065164.1";
chr12	HAVANA	exon	32146338	32147606	.	-	.	gene_id "ENSMUSG00000112569.4"; transcript_id "ENSMUST00000244045.2"; exon_number "4"; exon_id "ENSMUSE00001658574.1"; gene_type "lncRNA"; gene_name "Gm33111"; transcript_type "lncRNA"; transcript_name "Gm33111-230"; mgi_id "MGI:5592270"; tag "TAGENE"; havana_gene "OTTMUSG00000065164.1";
chr12	HAVANA	gene	32223472	32258658	.	-	.	gene_id "ENSMUSG00000020573.18"; transcripts "3"; gene_type "protein_coding"; gene_name "Pik3cg"; mgi_id "MGI:1353576"; havana_gene "OTTMUSG00000033083.1";
chr12	HAVANA	transcript	32224169	32258658	.	-	.	gene_id "ENSMUSG00000020573.18"; transcript_id "ENSMUST00000053215.14"; exons "11"; gene_type "protein_coding"; gene_name "Pik3cg"; transcript_type "protein_coding"; transcript_name "Pik3cg-201"; protein_id "ENSMUSP00000062864.8"; transcript_support_level "1"; mgi_id "MGI:1353576"; tag "basic"; ccdsid "CCDS25870.1"; havana_gene "OTTMUSG00000033083.1"; havana_transcript "OTTMUST00000082636.1";
chr12	HAVANA	exon	32258517	32258658	.	-	.	gene_id "ENSMUSG00000020573.18"; transcript_id "ENSMUST00000053215.14"; exon_number "1"; exon_id "ENSMUSE00000769761.2"; gene_type "protein_coding"; gene_name "Pik3cg"; transcript_type "protein_coding"; transcript_name "Pik3cg-201"; protein_id "ENSMUSP00000062864.8"; transcript_support_level "1"; mgi_id "MGI:1353576"; tag "basic"; ccdsid "CCDS25870.1"; havana_gene "OTTMUSG00000033083.1"; havana_transcript "OTTMUST00000082636.1";
chr12	HAVANA	UTR	32258517	32258658	.	-	.	gene_id "ENSMUSG00000020573.18"; transcript_id "ENSMUST00000053215.14"; exon_number "2"; exon_id "ENSMUSE00000769761.2"; gene_type "protein_coding"; gene_name "Pik3cg"; transcript_type "protein_coding"; transcript_name "Pik3cg-201"; protein_id "ENSMUSP00000062864.8"; transcript_support_level "1"; mgi_id "MGI:1353576"; tag "basic"; ccdsid "CCDS25870.1"; havana_gene "OTTMUSG00000033083.1"; havana_transcript "OTTMUST00000082636.1";
chr12	HAVANA	UTR	32255986	32255997	.	-	.	gene_id "ENSMUSG00000020573.18"; transcript_id "ENSMUST00000053215.14"; exon_number "3"; exon_id "958";
chr12	HAVANA	start_codon	32255983	32255985	.	-	.	gene_id "ENSMUSG00000020573.18"; transcript_id "ENSMUST00000053215.14"; exon_number "4"; exon_id "959";
chr12	HAVANA	exon	32253991	32255997	.	-	.	gene_id "ENSMUSG00000020573.18"; transcript_id "ENSMUST00000053215.14"; exon_number "5"; exon_id "ENSMUSE00000106737.2"; gene_type "protein_coding"; gene_name "Pik3cg"; transcript_type "protein_coding"; transcript_name "Pik3cg-201"; protein_id "ENSMUSP00000062864.8"; transcript_support_level "1"; mgi_id "MGI:1353576"; tag "basic"; ccdsid "CCDS25870.1"; havana_gene "OTTMUSG00000033083.1"; havana_transcript "OTTMUST00000082636.1";
chr12	HAVANA	CDS	32253991	32255985	.	-	.	gene_id "ENSMUSG00000020573.18"; transcript_id "ENSMUST00000053215.14"; exon_number "6"; exon_id "ENSMUSE00001406957.2"; gene_type "protein_coding"; gene_name "Pik3cg"; transcript_type "protein_coding"; transcript_name "Pik3cg-201"; protein_id "ENSMUSP00000062864.8"; transcript_support_level "1"; mgi_id "MGI:1353576"; tag "basic"; ccdsid "CCDS25870.1"; havana_gene "OTTMUSG00000033083.1"; havana_transcript "OTTMUST00000082636.1";
chr12	HAVANA	exon	32250834	32250899	.	-	.	gene_id "ENSMUSG00000020573.18"; transcript_id "ENSMUST00000053215.14"; exon_number "7"; exon_id "ENSMUSE00000319203.2"; gene_type "protein_coding"; gene_name "Pik3cg"; transcript_type "protein_coding"; transcript_name "Pik3cg-201"; protein_id "ENSMUSP00000062864.8"; transcript_support_level "1"; mgi_id "MGI:1353576"; tag "basic"; ccdsid "CCDS25870.1"; havana_gene "OTTMUSG00000033083.1"; havana_transcript "OTTMUST00000082636.1";
chr12	HAVANA	CDS	32250834	32250899	.	-	.	gene_id "ENSMUSG00000020573.18"; transcript_id "ENSMUST00000053215.14"; exon_number "8"; exon_id "ENSMUSE00000319203.2"; gene_type "protein_coding"; gene_name "Pik3cg"; transcript_type "protein_coding"; transcript_name "Pik3cg-201"; protein_id "ENSMUSP00000062864.8"; transcript_support_level "1"; mgi_id "MGI:1353576"; tag "basic"; ccdsid "CCDS25870.1"; havana_gene "OTTMUSG00000033083.1"; havana_transcript "OTTMUST00000082636.1";
chr12	HAVANA	exon	32250499	32250724	.	-	.	gene_id "ENSMUSG00000020573.18"; transcript_id "ENSMUST00000053215.14"; exon_number "9"; exon_id "ENSMUSE00000106734.2"; gene_type "protein_coding"; gene_name "Pik3cg"; transcript_type "protein_coding"; transcript_name "Pik3cg-201"; protein_id "ENSMUSP00000062864.8"; transcript_support_level "1"; mgi_id "MGI:1353576"; tag "basic"; ccdsid "CCDS25870.1"; havana_gene "OTTMUSG00000033083.1"; havana_transcript "OTTMUST00000082636.1";
chr12	HAVANA	CDS	32250499	32250724	.	-	.	gene_id "ENSMUSG00000020573.18"; transcript_id "ENSMUST00000053215.14"; exon_number "10"; exon_id "ENSMUSE00000106734.2"; gene_type "protein_coding"; gene_name "Pik3cg"; transcript_type "protein_coding"; transcript_name "Pik3cg-201"; protein_id "ENSMUSP00000062864.8"; transcript_support_level "1"; mgi_id "MGI:1353576"; tag "basic"; ccdsid "CCDS25870.1"; havana_gene "OTTMUSG00000033083.1"; havana_transcript "OTTMUST00000082636.1";
chr12	HAVANA	exon	32249087	32249190	.	-	.	gene_id "ENSMUSG00000020573.18"; transcript_id "ENSMUST00000053215.14"; exon_number "11"; exon_id "ENSMUSE00000106736.2"; gene_type "protein_coding"; gene_name "Pik3cg"; transcript_type "protein_coding"; transcript_name "Pik3cg-201"; protein_id "ENSMUSP00000062864.8"; transcript_support_level "1"; mgi_id "MGI:1353576"; tag "basic"; ccdsid "CCDS25870.1"; havana_gene "OTTMUSG00000033083.1"; havana_transcript "OTTMUST00000082636.1";
chr12	HAVANA	CDS	32249087	32249190	.	-	.	gene_id "ENSMUSG00000020573.18"; transcript_id "ENSMUST00000053215.14"; exon_number "12"; exon_id "ENSMUSE00000106736.2"; gene_type "protein_coding"; gene_name "Pik3cg"; transcript_type "protein_coding"; transcript_name "Pik3cg-201"; protein_id "ENSMUSP00000062864.8"; transcript_support_level "1"; mgi_id "MGI:1353576"; tag "basic"; ccdsid "CCDS25870.1"; havana_gene "OTTMUSG00000033083.1"; havana_transcript "OTTMUST00000082636.1";
chr12	HAVANA	exon	32247184	32247330	.	-	.	gene_id "ENSMUSG00000020573.18"; transcript_id "ENSMUST00000053215.14"; exon_number "13"; exon_id "ENSMUSE00000106725.2"; gene_type "protein_coding"; gene_name "Pik3cg"; transcript_type "protein_coding"; transcript_name "Pik3cg-201"; protein_id "ENSMUSP00000062864.8"; transcript_support_level "1"; mgi_id "MGI:1353576"; tag "basic"; ccdsid "CCDS25870.1"; havana_gene "OTTMUSG00000033083.1"; havana_transcript "OTTMUST00000082636.1";
chr12	HAVANA	CDS	32247184	32247330	.	-	.	gene_id "ENSMUSG00000020573.18"; transcript_id "ENSMUST00000053215.14"; exon_number "14"; exon_id "ENSMUSE00000106725.2"; gene_type "protein_coding"; gene_name "Pik3cg"; transcript_type "protein_coding"; transcript_name "Pik3cg-201"; protein_id "ENSMUSP00000062864.8"; transcript_support_level "1"; mgi_id "MGI:1353576"; tag "basic"; ccdsid "CCDS25870.1"; havana_gene "OTTMUSG00000033083.1"; havana_transcript "OTTMUST00000082636.1";
chr12	HAVANA	exon	32245618	32245708	.	-	.	gene_id "ENSMUSG00000020573.18"; transcript_id "ENSMUST00000053215.14"; exon_number "15"; exon_id "ENSMUSE00000106723.2"; gene_type "protein_coding"; gene_name "Pik3cg"; transcript_type "protein_coding"; transcript_name "Pik3cg-201"; protein_id "ENSMUSP00000062864.8"; transcript_support_level "1"; mgi_id "MGI:1353576"; tag "basic"; ccdsid "CCDS25870.1"; havana_gene "OTTMUSG00000033083.1"; havana_transcript "OTTMUST00000082636.1";
chr12	HAVANA	CDS	32245618	32245708	.	-	.	gene_id "ENSMUSG00000020573.18"; transcript_id "ENSMUST00000053215.14"; exon_number "16"; exon_id "ENSMUSE00000106723.2"; gene_type "protein_coding"; gene_name "Pik3cg"; transcript_type "protein_coding"; transcript_name "Pik3cg-201"; protein_id "ENSMUSP00000062864.8"; transcript_support_level "1"; mgi_id "MGI:1353576"; tag "basic"; ccdsid "CCDS25870.1"; havana_gene "OTTMUSG00000033083.1"; havana_transcript "OTTMUST00000082636.1";
chr12	HAVANA	exon	32244693	32244823	.	-	.	gene_id "ENSMUSG00000020573.18"; transcript_id "ENSMUST00000053215.14"; exon_number "17"; exon_id "ENSMUSE00000106733.2"; gene_type "protein_coding"; gene_name "Pik3cg"; transcript_type "protein_coding"; transcript_name "Pik3cg-201"; protein_id "ENSMUSP00000062864.8"; transcript_support_level "1"; mgi_id "MGI:1353576"; tag "basic"; ccdsid "CCDS25870.1"; havana_gene "OTTMUSG00000033083.1"; havana_transcript "OTTMUST00000082636.1";
chr12	HAVANA	CDS	32244693	32244823	.	-	.	gene_id "ENSMUSG00000020573.18"; transcript_id "ENSMUST00000053215.14"; exon_number "18"; exon_id "ENSMUSE00000106733.2"; gene_type "protein_coding"; gene_name "Pik3cg"; transcript_type "protein_coding"; transcript_name "Pik3cg-201"; protein_id "ENSMUSP00000062864.8"; transcript_support_level "1"; mgi_id "MGI:1353576"; tag "basic"; ccdsid "CCDS25870.1"; havana_gene "OTTMUSG00000033083.1"; havana_transcript "OTTMUST00000082636.1";
chr12	HAVANA	exon	32243598	32243709	.	-	.	gene_id "ENSMUSG00000020573.18"; transcript_id "ENSMUST00000053215.14"; exon_number "19"; exon_id "ENSMUSE00000106732.2"; gene_type "protein_coding"; gene_name "Pik3cg"; transcript_type "protein_coding"; transcript_name "Pik3cg-201"; protein_id "ENSMUSP00000062864.8"; transcript_support_level "1"; mgi_id "MGI:1353576"; tag "basic"; ccdsid "CCDS25870.1"; havana_gene "OTTMUSG00000033083.1"; havana_transcript "OTTMUST00000082636.1";
chr12	HAVANA	CDS	32243598	32243709	.	-	.	gene_id "ENSMUSG00000020573.18"; transcript_id "ENSMUST00000053215.14"; exon_number "20"; exon_id "ENSMUSE00000106732.2"; gene_type "protein_coding"; gene_name "Pik3cg"; transcript_type "protein_coding"; transcript_name "Pik3cg-201"; protein_id "ENSMUSP00000062864.8"; transcript_support_level "1"; mgi_id "MGI:1353576"; tag "basic"; ccdsid "CCDS25870.1"; havana_gene "OTTMUSG00000033083.1"; havana_transcript "OTTMUST00000082636.1";
chr12	HAVANA	exon	32242079	32242236	.	-	.	gene_id "ENSMUSG00000020573.18"; transcript_id "ENSMUST00000053215.14"; exon_number "21"; exon_id "ENSMUSE00000106731.2"; gene_type "protein_coding"; gene_name "Pik3cg"; transcript_type "protein_coding"; transcript_name "Pik3cg-201"; protein_id "ENSMUSP00000062864.8"; transcript_support_level "1"; mgi_id "MGI:1353576"; tag "basic"; ccdsid "CCDS25870.1"; havana_gene "OTTMUSG00000033083.1"; havana_transcript "OTTMUST00000082636.1";
chr12	HAVANA	CDS	32242079	32242236	.	-	.	gene_id "ENSMUSG00000020573.18"; transcript_id "ENSMUST00000053215.14"; exon_number "22"; exon_id "ENSMUSE00000106731.2"; gene_type "protein_coding"; gene_name "Pik3cg"; transcript_type "protein_coding"; transcript_name "Pik3cg-201"; protein_id "ENSMUSP00000062864.8"; transcript_support_level "1"; mgi_id "MGI:1353576"; tag "basic"; ccdsid "CCDS25870.1"; havana_gene "OTTMUSG00000033083.1"; havana_transcript "OTTMUST00000082636.1";
chr12	HAVANA	CDS	32226580	32226855	.	-	.	gene_id "ENSMUSG00000020573.18"; transcript_id "ENSMUST00000053215.14"; exon_number "23"; exon_id "960";
chr12	HAVANA	stop_codon	32226577	32226579	.	-	.	gene_id "ENSMUSG00000020573.18"; transcript_id "ENSMUST00000053215.14"; exon_number "24"; exon_id "961";
chr12	HAVANA	exon	32224169	32226855	.	-	.	gene_id "ENSMUSG00000020573.18"; transcript_id "ENSMUST00000053215.14"; exon_number "25"; exon_id "ENSMUSE00000655383.3"; gene_type "protein_coding"; gene_name "Pik3cg"; transcript_type "protein_coding"; transcript_name "Pik3cg-201"; protein_id "ENSMUSP00000062864.8"; transcript_support_level "1"; mgi_id "MGI:1353576"; tag "basic"; ccdsid "CCDS25870.1"; havana_gene "OTTMUSG00000033083.1"; havana_transcript "OTTMUST00000082636.1";
chr12	HAVANA	UTR	32224169	32226579	.	-	.	gene_id "ENSMUSG00000020573.18"; transcript_id "ENSMUST00000053215.14"; exon_number "26"; exon_id "962";
chr12	HAVANA	transcript	32225426	32258337	.	-	.	gene_id "ENSMUSG00000020573.18"; transcript_id "ENSMUST00000220366.2"; exons "11"; gene_type "protein_coding"; gene_name "Pik3cg"; transcript_type "protein_coding"; transcript_name "Pik3cg-207"; protein_id "ENSMUSP00000151400.2"; transcript_support_level "1"; mgi_id "MGI:1353576"; tag "alternative_5_UTR"; ccdsid "CCDS25870.1"; havana_gene "OTTMUSG00000033083.1"; havana_transcript "OTTMUST00000158959.1";
chr12	HAVANA	exon	32258150	32258337	.	-	.	gene_id "ENSMUSG00000020573.18"; transcript_id "ENSMUST00000220366.2"; exon_number "1"; exon_id "ENSMUSE00001408952.2"; gene_type "protein_coding"; gene_name "Pik3cg"; transcript_type "protein_coding"; transcript_name "Pik3cg-207"; protein_id "ENSMUSP00000151400.2"; transcript_support_level "1"; mgi_id "MGI:1353576"; tag "alternative_5_UTR"; ccdsid "CCDS25870.1"; havana_gene "OTTMUSG00000033083.1"; havana_transcript "OTTMUST00000158959.1";
chr12	HAVANA	UTR	32258150	32258337	.	-	.	gene_id "ENSMUSG00000020573.18"; transcript_id "ENSMUST00000220366.2"; exon_number "2"; exon_id "ENSMUSE00001408952.2"; gene_type "protein_coding"; gene_name "Pik3cg"; transcript_type "protein_coding"; transcript_name "Pik3cg-207"; protein_id "ENSMUSP00000151400.2"; transcript_support_level "1"; mgi_id "MGI:1353576"; tag "alternative_5_UTR"; ccdsid "CCDS25870.1"; havana_gene "OTTMUSG00000033083.1"; havana_transcript "OTTMUST00000158959.1";
chr12	HAVANA	UTR	32255986	32255997	.	-	.	gene_id "ENSMUSG00000020573.18"; transcript_id "ENSMUST00000220366.2"; exon_number "3"; exon_id "chr12.958";
chr12	HAVANA	start_codon	32255983	32255985	.	-	.	gene_id "ENSMUSG00000020573.18"; transcript_id "ENSMUST00000220366.2"; exon_number "4"; exon_id "chr12.959";
chr12	HAVANA	exon	32253991	32255997	.	-	.	gene_id "ENSMUSG00000020573.18"; transcript_id "ENSMUST00000220366.2"; exon_number "5"; exon_id "ENSMUSE00000106737.2"; gene_type "protein_coding"; gene_name "Pik3cg"; transcript_type "protein_coding"; transcript_name "Pik3cg-207"; protein_id "ENSMUSP00000151400.2"; transcript_support_level "1"; mgi_id "MGI:1353576"; tag "alternative_5_UTR"; ccdsid "CCDS25870.1"; havana_gene "OTTMUSG00000033083.1"; havana_transcript "OTTMUST00000158959.1";
chr12	HAVANA	CDS	32253991	32255985	.	-	.	gene_id "ENSMUSG00000020573.18"; transcript_id "ENSMUST00000220366.2"; exon_number "6"; exon_id "ENSMUSE00001406957.2"; gene_type "protein_coding"; gene_name "Pik3cg"; transcript_type "protein_coding"; transcript_name "Pik3cg-207"; protein_id "ENSMUSP00000151400.2"; transcript_support_level "1"; mgi_id "MGI:1353576"; tag "alternative_5_UTR"; ccdsid "CCDS25870.1"; havana_gene "OTTMUSG00000033083.1"; havana_transcript "OTTMUST00000158959.1";
chr12	HAVANA	exon	32250834	32250899	.	-	.	gene_id "ENSMUSG00000020573.18"; transcript_id "ENSMUST00000220366.2"; exon_number "7"; exon_id "ENSMUSE00000319203.2"; gene_type "protein_coding"; gene_name "Pik3cg"; transcript_type "protein_coding"; transcript_name "Pik3cg-207"; protein_id "ENSMUSP00000151400.2"; transcript_support_level "1"; mgi_id "MGI:1353576"; tag "alternative_5_UTR"; ccdsid "CCDS25870.1"; havana_gene "OTTMUSG00000033083.1"; havana_transcript "OTTMUST00000158959.1";
chr12	HAVANA	CDS	32250834	32250899	.	-	.	gene_id "ENSMUSG00000020573.18"; transcript_id "ENSMUST00000220366.2"; exon_number "8"; exon_id "ENSMUSE00000319203.2"; gene_type "protein_coding"; gene_name "Pik3cg"; transcript_type "protein_coding"; transcript_name "Pik3cg-207"; protein_id "ENSMUSP00000151400.2"; transcript_support_level "1"; mgi_id "MGI:1353576"; tag "alternative_5_UTR"; ccdsid "CCDS25870.1"; havana_gene "OTTMUSG00000033083.1"; havana_transcript "OTTMUST00000158959.1";
chr12	HAVANA	exon	32250499	32250724	.	-	.	gene_id "ENSMUSG00000020573.18"; transcript_id "ENSMUST00000220366.2"; exon_number "9"; exon_id "ENSMUSE00000106734.2"; gene_type "protein_coding"; gene_name "Pik3cg"; transcript_type "protein_coding"; transcript_name "Pik3cg-207"; protein_id "ENSMUSP00000151400.2"; transcript_support_level "1"; mgi_id "MGI:1353576"; tag "alternative_5_UTR"; ccdsid "CCDS25870.1"; havana_gene "OTTMUSG00000033083.1"; havana_transcript "OTTMUST00000158959.1";
chr12	HAVANA	CDS	32250499	32250724	.	-	.	gene_id "ENSMUSG00000020573.18"; transcript_id "ENSMUST00000220366.2"; exon_number "10"; exon_id "ENSMUSE00000106734.2"; gene_type "protein_coding"; gene_name "Pik3cg"; transcript_type "protein_coding"; transcript_name "Pik3cg-207"; protein_id "ENSMUSP00000151400.2"; transcript_support_level "1"; mgi_id "MGI:1353576"; tag "alternative_5_UTR"; ccdsid "CCDS25870.1"; havana_gene "OTTMUSG00000033083.1"; havana_transcript "OTTMUST00000158959.1";
chr12	HAVANA	exon	32249087	32249190	.	-	.	gene_id "ENSMUSG00000020573.18"; transcript_id "ENSMUST00000220366.2"; exon_number "11"; exon_id "ENSMUSE00000106736.2"; gene_type "protein_coding"; gene_name "Pik3cg"; transcript_type "protein_coding"; transcript_name "Pik3cg-207"; protein_id "ENSMUSP00000151400.2"; transcript_support_level "1"; mgi_id "MGI:1353576"; tag "alternative_5_UTR"; ccdsid "CCDS25870.1"; havana_gene "OTTMUSG00000033083.1"; havana_transcript "OTTMUST00000158959.1";
chr12	HAVANA	CDS	32249087	32249190	.	-	.	gene_id "ENSMUSG00000020573.18"; transcript_id "ENSMUST00000220366.2"; exon_number "12"; exon_id "ENSMUSE00000106736.2"; gene_type "protein_coding"; gene_name "Pik3cg"; transcript_type "protein_coding"; transcript_name "Pik3cg-207"; protein_id "ENSMUSP00000151400.2"; transcript_support_level "1"; mgi_id "MGI:1353576"; tag "alternative_5_UTR"; ccdsid "CCDS25870.1"; havana_gene "OTTMUSG00000033083.1"; havana_transcript "OTTMUST00000158959.1";
chr12	HAVANA	exon	32247184	32247330	.	-	.	gene_id "ENSMUSG00000020573.18"; transcript_id "ENSMUST00000220366.2"; exon_number "13"; exon_id "ENSMUSE00000106725.2"; gene_type "protein_coding"; gene_name "Pik3cg"; transcript_type "protein_coding"; transcript_name "Pik3cg-207"; protein_id "ENSMUSP00000151400.2"; transcript_support_level "1"; mgi_id "MGI:1353576"; tag "alternative_5_UTR"; ccdsid "CCDS25870.1"; havana_gene "OTTMUSG00000033083.1"; havana_transcript "OTTMUST00000158959.1";
chr12	HAVANA	CDS	32247184	32247330	.	-	.	gene_id "ENSMUSG00000020573.18"; transcript_id "ENSMUST00000220366.2"; exon_number "14"; exon_id "ENSMUSE00000106725.2"; gene_type "protein_coding"; gene_name "Pik3cg"; transcript_type "protein_coding"; transcript_name "Pik3cg-207"; protein_id "ENSMUSP00000151400.2"; transcript_support_level "1"; mgi_id "MGI:1353576"; tag "alternative_5_UTR"; ccdsid "CCDS25870.1"; havana_gene "OTTMUSG00000033083.1"; havana_transcript "OTTMUST00000158959.1";
chr12	HAVANA	exon	32245618	32245708	.	-	.	gene_id "ENSMUSG00000020573.18"; transcript_id "ENSMUST00000220366.2"; exon_number "15"; exon_id "ENSMUSE00000106723.2"; gene_type "protein_coding"; gene_name "Pik3cg"; transcript_type "protein_coding"; transcript_name "Pik3cg-207"; protein_id "ENSMUSP00000151400.2"; transcript_support_level "1"; mgi_id "MGI:1353576"; tag "alternative_5_UTR"; ccdsid "CCDS25870.1"; havana_gene "OTTMUSG00000033083.1"; havana_transcript "OTTMUST00000158959.1";
chr12	HAVANA	CDS	32245618	32245708	.	-	.	gene_id "ENSMUSG00000020573.18"; transcript_id "ENSMUST00000220366.2"; exon_number "16"; exon_id "ENSMUSE00000106723.2"; gene_type "protein_coding"; gene_name "Pik3cg"; transcript_type "protein_coding"; transcript_name "Pik3cg-207"; protein_id "ENSMUSP00000151400.2"; transcript_support_level "1"; mgi_id "MGI:1353576"; tag "alternative_5_UTR"; ccdsid "CCDS25870.1"; havana_gene "OTTMUSG00000033083.1"; havana_transcript "OTTMUST00000158959.1";
chr12	HAVANA	exon	32244693	32244823	.	-	.	gene_id "ENSMUSG00000020573.18"; transcript_id "ENSMUST00000220366.2"; exon_number "17"; exon_id "ENSMUSE00000106733.2"; gene_type "protein_coding"; gene_name "Pik3cg"; transcript_type "protein_coding"; transcript_name "Pik3cg-207"; protein_id "ENSMUSP00000151400.2"; transcript_support_level "1"; mgi_id "MGI:1353576"; tag "alternative_5_UTR"; ccdsid "CCDS25870.1"; havana_gene "OTTMUSG00000033083.1"; havana_transcript "OTTMUST00000158959.1";
chr12	HAVANA	CDS	32244693	32244823	.	-	.	gene_id "ENSMUSG00000020573.18"; transcript_id "ENSMUST00000220366.2"; exon_number "18"; exon_id "ENSMUSE00000106733.2"; gene_type "protein_coding"; gene_name "Pik3cg"; transcript_type "protein_coding"; transcript_name "Pik3cg-207"; protein_id "ENSMUSP00000151400.2"; transcript_support_level "1"; mgi_id "MGI:1353576"; tag "alternative_5_UTR"; ccdsid "CCDS25870.1"; havana_gene "OTTMUSG00000033083.1"; havana_transcript "OTTMUST00000158959.1";
chr12	HAVANA	exon	32243598	32243709	.	-	.	gene_id "ENSMUSG00000020573.18"; transcript_id "ENSMUST00000220366.2"; exon_number "19"; exon_id "ENSMUSE00000106732.2"; gene_type "protein_coding"; gene_name "Pik3cg"; transcript_type "protein_coding"; transcript_name "Pik3cg-207"; protein_id "ENSMUSP00000151400.2"; transcript_support_level "1"; mgi_id "MGI:1353576"; tag "alternative_5_UTR"; ccdsid "CCDS25870.1"; havana_gene "OTTMUSG00000033083.1"; havana_transcript "OTTMUST00000158959.1";
chr12	HAVANA	CDS	32243598	32243709	.	-	.	gene_id "ENSMUSG00000020573.18"; transcript_id "ENSMUST00000220366.2"; exon_number "20"; exon_id "ENSMUSE00000106732.2"; gene_type "protein_coding"; gene_name "Pik3cg"; transcript_type "protein_coding"; transcript_name "Pik3cg-207"; protein_id "ENSMUSP00000151400.2"; transcript_support_level "1"; mgi_id "MGI:1353576"; tag "alternative_5_UTR"; ccdsid "CCDS25870.1"; havana_gene "OTTMUSG00000033083.1"; havana_transcript "OTTMUST00000158959.1";
chr12	HAVANA	exon	32242079	32242236	.	-	.	gene_id "ENSMUSG00000020573.18"; transcript_id "ENSMUST00000220366.2"; exon_number "21"; exon_id "ENSMUSE00000106731.2"; gene_type "protein_coding"; gene_name "Pik3cg"; transcript_type "protein_coding"; transcript_name "Pik3cg-207"; protein_id "ENSMUSP00000151400.2"; transcript_support_level "1"; mgi_id "MGI:1353576"; tag "alternative_5_UTR"; ccdsid "CCDS25870.1"; havana_gene "OTTMUSG00000033083.1"; havana_transcript "OTTMUST00000158959.1";
chr12	HAVANA	CDS	32242079	32242236	.	-	.	gene_id "ENSMUSG00000020573.18"; transcript_id "ENSMUST00000220366.2"; exon_number "22"; exon_id "ENSMUSE00000106731.2"; gene_type "protein_coding"; gene_name "Pik3cg"; transcript_type "protein_coding"; transcript_name "Pik3cg-207"; protein_id "ENSMUSP00000151400.2"; transcript_support_level "1"; mgi_id "MGI:1353576"; tag "alternative_5_UTR"; ccdsid "CCDS25870.1"; havana_gene "OTTMUSG00000033083.1"; havana_transcript "OTTMUST00000158959.1";
chr12	HAVANA	CDS	32226580	32226855	.	-	.	gene_id "ENSMUSG00000020573.18"; transcript_id "ENSMUST00000220366.2"; exon_number "23"; exon_id "chr12.960";
chr12	HAVANA	stop_codon	32226577	32226579	.	-	.	gene_id "ENSMUSG00000020573.18"; transcript_id "ENSMUST00000220366.2"; exon_number "24"; exon_id "chr12.961";
chr12	HAVANA	exon	32225426	32226855	.	-	.	gene_id "ENSMUSG00000020573.18"; transcript_id "ENSMUST00000220366.2"; exon_number "25"; exon_id "ENSMUSE00001407311.2"; gene_type "protein_coding"; gene_name "Pik3cg"; transcript_type "protein_coding"; transcript_name "Pik3cg-207"; protein_id "ENSMUSP00000151400.2"; transcript_support_level "1"; mgi_id "MGI:1353576"; tag "alternative_5_UTR"; ccdsid "CCDS25870.1"; havana_gene "OTTMUSG00000033083.1"; havana_transcript "OTTMUST00000158959.1";
chr12	HAVANA	UTR	32225426	32226579	.	-	.	gene_id "ENSMUSG00000020573.18"; transcript_id "ENSMUST00000220366.2"; exon_number "26"; exon_id "963";
chr12	HAVANA	transcript	32225623	32258469	.	-	.	gene_id "ENSMUSG00000020573.18"; transcript_id "ENSMUST00000085469.6"; exons "11"; gene_type "protein_coding"; gene_name "Pik3cg"; transcript_type "protein_coding"; transcript_name "Pik3cg-202"; protein_id "ENSMUSP00000082596.6"; transcript_support_level "1"; mgi_id "MGI:1353576"; tag "alternative_5_UTR"; ccdsid "CCDS25870.1"; havana_gene "OTTMUSG00000033083.1"; havana_transcript "OTTMUST00000082637.1";
chr12	HAVANA	exon	32258161	32258469	.	-	.	gene_id "ENSMUSG00000020573.18"; transcript_id "ENSMUST00000085469.6"; exon_number "1"; exon_id "ENSMUSE00000655384.3"; gene_type "protein_coding"; gene_name "Pik3cg"; transcript_type "protein_coding"; transcript_name "Pik3cg-202"; protein_id "ENSMUSP00000082596.6"; transcript_support_level "1"; mgi_id "MGI:1353576"; tag "alternative_5_UTR"; ccdsid "CCDS25870.1"; havana_gene "OTTMUSG00000033083.1"; havana_transcript "OTTMUST00000082637.1";
chr12	HAVANA	UTR	32258161	32258469	.	-	.	gene_id "ENSMUSG00000020573.18"; transcript_id "ENSMUST00000085469.6"; exon_number "2"; exon_id "ENSMUSE00000655384.3"; gene_type "protein_coding"; gene_name "Pik3cg"; transcript_type "protein_coding"; transcript_name "Pik3cg-202"; protein_id "ENSMUSP00000082596.6"; transcript_support_level "1"; mgi_id "MGI:1353576"; tag "alternative_5_UTR"; ccdsid "CCDS25870.1"; havana_gene "OTTMUSG00000033083.1"; havana_transcript "OTTMUST00000082637.1";
chr12	HAVANA	UTR	32255986	32255997	.	-	.	gene_id "ENSMUSG00000020573.18"; transcript_id "ENSMUST00000085469.6"; exon_number "3"; exon_id "chr12.958";
chr12	HAVANA	start_codon	32255983	32255985	.	-	.	gene_id "ENSMUSG00000020573.18"; transcript_id "ENSMUST00000085469.6"; exon_number "4"; exon_id "chr12.959";
chr12	HAVANA	exon	32253991	32255997	.	-	.	gene_id "ENSMUSG00000020573.18"; transcript_id "ENSMUST00000085469.6"; exon_number "5"; exon_id "ENSMUSE00000106737.2"; gene_type "protein_coding"; gene_name "Pik3cg"; transcript_type "protein_coding"; transcript_name "Pik3cg-202"; protein_id "ENSMUSP00000082596.6"; transcript_support_level "1"; mgi_id "MGI:1353576"; tag "alternative_5_UTR"; ccdsid "CCDS25870.1"; havana_gene "OTTMUSG00000033083.1"; havana_transcript "OTTMUST00000082637.1";
chr12	HAVANA	CDS	32253991	32255985	.	-	.	gene_id "ENSMUSG00000020573.18"; transcript_id "ENSMUST00000085469.6"; exon_number "6"; exon_id "ENSMUSE00001406957.2"; gene_type "protein_coding"; gene_name "Pik3cg"; transcript_type "protein_coding"; transcript_name "Pik3cg-202"; protein_id "ENSMUSP00000082596.6"; transcript_support_level "1"; mgi_id "MGI:1353576"; tag "alternative_5_UTR"; ccdsid "CCDS25870.1"; havana_gene "OTTMUSG00000033083.1"; havana_transcript "OTTMUST00000082637.1";
chr12	HAVANA	exon	32250834	32250899	.	-	.	gene_id "ENSMUSG00000020573.18"; transcript_id "ENSMUST00000085469.6"; exon_number "7"; exon_id "ENSMUSE00000319203.2"; gene_type "protein_coding"; gene_name "Pik3cg"; transcript_type "protein_coding"; transcript_name "Pik3cg-202"; protein_id "ENSMUSP00000082596.6"; transcript_support_level "1"; mgi_id "MGI:1353576"; tag "alternative_5_UTR"; ccdsid "CCDS25870.1"; havana_gene "OTTMUSG00000033083.1"; havana_transcript "OTTMUST00000082637.1";
chr12	HAVANA	CDS	32250834	32250899	.	-	.	gene_id "ENSMUSG00000020573.18"; transcript_id "ENSMUST00000085469.6"; exon_number "8"; exon_id "ENSMUSE00000319203.2"; gene_type "protein_coding"; gene_name "Pik3cg"; transcript_type "protein_coding"; transcript_name "Pik3cg-202"; protein_id "ENSMUSP00000082596.6"; transcript_support_level "1"; mgi_id "MGI:1353576"; tag "alternative_5_UTR"; ccdsid "CCDS25870.1"; havana_gene "OTTMUSG00000033083.1"; havana_transcript "OTTMUST00000082637.1";
chr12	HAVANA	exon	32250499	32250724	.	-	.	gene_id "ENSMUSG00000020573.18"; transcript_id "ENSMUST00000085469.6"; exon_number "9"; exon_id "ENSMUSE00000106734.2"; gene_type "protein_coding"; gene_name "Pik3cg"; transcript_type "protein_coding"; transcript_name "Pik3cg-202"; protein_id "ENSMUSP00000082596.6"; transcript_support_level "1"; mgi_id "MGI:1353576"; tag "alternative_5_UTR"; ccdsid "CCDS25870.1"; havana_gene "OTTMUSG00000033083.1"; havana_transcript "OTTMUST00000082637.1";
chr12	HAVANA	CDS	32250499	32250724	.	-	.	gene_id "ENSMUSG00000020573.18"; transcript_id "ENSMUST00000085469.6"; exon_number "10"; exon_id "ENSMUSE00000106734.2"; gene_type "protein_coding"; gene_name "Pik3cg"; transcript_type "protein_coding"; transcript_name "Pik3cg-202"; protein_id "ENSMUSP00000082596.6"; transcript_support_level "1"; mgi_id "MGI:1353576"; tag "alternative_5_UTR"; ccdsid "CCDS25870.1"; havana_gene "OTTMUSG00000033083.1"; havana_transcript "OTTMUST00000082637.1";
chr12	HAVANA	exon	32249087	32249190	.	-	.	gene_id "ENSMUSG00000020573.18"; transcript_id "ENSMUST00000085469.6"; exon_number "11"; exon_id "ENSMUSE00000106736.2"; gene_type "protein_coding"; gene_name "Pik3cg"; transcript_type "protein_coding"; transcript_name "Pik3cg-202"; protein_id "ENSMUSP00000082596.6"; transcript_support_level "1"; mgi_id "MGI:1353576"; tag "alternative_5_UTR"; ccdsid "CCDS25870.1"; havana_gene "OTTMUSG00000033083.1"; havana_transcript "OTTMUST00000082637.1";
chr12	HAVANA	CDS	32249087	32249190	.	-	.	gene_id "ENSMUSG00000020573.18"; transcript_id "ENSMUST00000085469.6"; exon_number "12"; exon_id "ENSMUSE00000106736.2"; gene_type "protein_coding"; gene_name "Pik3cg"; transcript_type "protein_coding"; transcript_name "Pik3cg-202"; protein_id "ENSMUSP00000082596.6"; transcript_support_level "1"; mgi_id "MGI:1353576"; tag "alternative_5_UTR"; ccdsid "CCDS25870.1"; havana_gene "OTTMUSG00000033083.1"; havana_transcript "OTTMUST00000082637.1";
chr12	HAVANA	exon	32247184	32247330	.	-	.	gene_id "ENSMUSG00000020573.18"; transcript_id "ENSMUST00000085469.6"; exon_number "13"; exon_id "ENSMUSE00000106725.2"; gene_type "protein_coding"; gene_name "Pik3cg"; transcript_type "protein_coding"; transcript_name "Pik3cg-202"; protein_id "ENSMUSP00000082596.6"; transcript_support_level "1"; mgi_id "MGI:1353576"; tag "alternative_5_UTR"; ccdsid "CCDS25870.1"; havana_gene "OTTMUSG00000033083.1"; havana_transcript "OTTMUST00000082637.1";
chr12	HAVANA	CDS	32247184	32247330	.	-	.	gene_id "ENSMUSG00000020573.18"; transcript_id "ENSMUST00000085469.6"; exon_number "14"; exon_id "ENSMUSE00000106725.2"; gene_type "protein_coding"; gene_name "Pik3cg"; transcript_type "protein_coding"; transcript_name "Pik3cg-202"; protein_id "ENSMUSP00000082596.6"; transcript_support_level "1"; mgi_id "MGI:1353576"; tag "alternative_5_UTR"; ccdsid "CCDS25870.1"; havana_gene "OTTMUSG00000033083.1"; havana_transcript "OTTMUST00000082637.1";
chr12	HAVANA	exon	32245618	32245708	.	-	.	gene_id "ENSMUSG00000020573.18"; transcript_id "ENSMUST00000085469.6"; exon_number "15"; exon_id "ENSMUSE00000106723.2"; gene_type "protein_coding"; gene_name "Pik3cg"; transcript_type "protein_coding"; transcript_name "Pik3cg-202"; protein_id "ENSMUSP00000082596.6"; transcript_support_level "1"; mgi_id "MGI:1353576"; tag "alternative_5_UTR"; ccdsid "CCDS25870.1"; havana_gene "OTTMUSG00000033083.1"; havana_transcript "OTTMUST00000082637.1";
chr12	HAVANA	CDS	32245618	32245708	.	-	.	gene_id "ENSMUSG00000020573.18"; transcript_id "ENSMUST00000085469.6"; exon_number "16"; exon_id "ENSMUSE00000106723.2"; gene_type "protein_coding"; gene_name "Pik3cg"; transcript_type "protein_coding"; transcript_name "Pik3cg-202"; protein_id "ENSMUSP00000082596.6"; transcript_support_level "1"; mgi_id "MGI:1353576"; tag "alternative_5_UTR"; ccdsid "CCDS25870.1"; havana_gene "OTTMUSG00000033083.1"; havana_transcript "OTTMUST00000082637.1";
chr12	HAVANA	exon	32244693	32244823	.	-	.	gene_id "ENSMUSG00000020573.18"; transcript_id "ENSMUST00000085469.6"; exon_number "17"; exon_id "ENSMUSE00000106733.2"; gene_type "protein_coding"; gene_name "Pik3cg"; transcript_type "protein_coding"; transcript_name "Pik3cg-202"; protein_id "ENSMUSP00000082596.6"; transcript_support_level "1"; mgi_id "MGI:1353576"; tag "alternative_5_UTR"; ccdsid "CCDS25870.1"; havana_gene "OTTMUSG00000033083.1"; havana_transcript "OTTMUST00000082637.1";
chr12	HAVANA	CDS	32244693	32244823	.	-	.	gene_id "ENSMUSG00000020573.18"; transcript_id "ENSMUST00000085469.6"; exon_number "18"; exon_id "ENSMUSE00000106733.2"; gene_type "protein_coding"; gene_name "Pik3cg"; transcript_type "protein_coding"; transcript_name "Pik3cg-202"; protein_id "ENSMUSP00000082596.6"; transcript_support_level "1"; mgi_id "MGI:1353576"; tag "alternative_5_UTR"; ccdsid "CCDS25870.1"; havana_gene "OTTMUSG00000033083.1"; havana_transcript "OTTMUST00000082637.1";
chr12	HAVANA	exon	32243598	32243709	.	-	.	gene_id "ENSMUSG00000020573.18"; transcript_id "ENSMUST00000085469.6"; exon_number "19"; exon_id "ENSMUSE00000106732.2"; gene_type "protein_coding"; gene_name "Pik3cg"; transcript_type "protein_coding"; transcript_name "Pik3cg-202"; protein_id "ENSMUSP00000082596.6"; transcript_support_level "1"; mgi_id "MGI:1353576"; tag "alternative_5_UTR"; ccdsid "CCDS25870.1"; havana_gene "OTTMUSG00000033083.1"; havana_transcript "OTTMUST00000082637.1";
chr12	HAVANA	CDS	32243598	32243709	.	-	.	gene_id "ENSMUSG00000020573.18"; transcript_id "ENSMUST00000085469.6"; exon_number "20"; exon_id "ENSMUSE00000106732.2"; gene_type "protein_coding"; gene_name "Pik3cg"; transcript_type "protein_coding"; transcript_name "Pik3cg-202"; protein_id "ENSMUSP00000082596.6"; transcript_support_level "1"; mgi_id "MGI:1353576"; tag "alternative_5_UTR"; ccdsid "CCDS25870.1"; havana_gene "OTTMUSG00000033083.1"; havana_transcript "OTTMUST00000082637.1";
chr12	HAVANA	exon	32242079	32242236	.	-	.	gene_id "ENSMUSG00000020573.18"; transcript_id "ENSMUST00000085469.6"; exon_number "21"; exon_id "ENSMUSE00000106731.2"; gene_type "protein_coding"; gene_name "Pik3cg"; transcript_type "protein_coding"; transcript_name "Pik3cg-202"; protein_id "ENSMUSP00000082596.6"; transcript_support_level "1"; mgi_id "MGI:1353576"; tag "alternative_5_UTR"; ccdsid "CCDS25870.1"; havana_gene "OTTMUSG00000033083.1"; havana_transcript "OTTMUST00000082637.1";
chr12	HAVANA	CDS	32242079	32242236	.	-	.	gene_id "ENSMUSG00000020573.18"; transcript_id "ENSMUST00000085469.6"; exon_number "22"; exon_id "ENSMUSE00000106731.2"; gene_type "protein_coding"; gene_name "Pik3cg"; transcript_type "protein_coding"; transcript_name "Pik3cg-202"; protein_id "ENSMUSP00000082596.6"; transcript_support_level "1"; mgi_id "MGI:1353576"; tag "alternative_5_UTR"; ccdsid "CCDS25870.1"; havana_gene "OTTMUSG00000033083.1"; havana_transcript "OTTMUST00000082637.1";
chr12	HAVANA	CDS	32226580	32226855	.	-	.	gene_id "ENSMUSG00000020573.18"; transcript_id "ENSMUST00000085469.6"; exon_number "23"; exon_id "chr12.960";
chr12	HAVANA	stop_codon	32226577	32226579	.	-	.	gene_id "ENSMUSG00000020573.18"; transcript_id "ENSMUST00000085469.6"; exon_number "24"; exon_id "chr12.961";
chr12	HAVANA	exon	32225623	32226855	.	-	.	gene_id "ENSMUSG00000020573.18"; transcript_id "ENSMUST00000085469.6"; exon_number "25"; exon_id "ENSMUSE00000817886.2"; gene_type "protein_coding"; gene_name "Pik3cg"; transcript_type "protein_coding"; transcript_name "Pik3cg-202"; protein_id "ENSMUSP00000082596.6"; transcript_support_level "1"; mgi_id "MGI:1353576"; tag "alternative_5_UTR"; ccdsid "CCDS25870.1"; havana_gene "OTTMUSG00000033083.1"; havana_transcript "OTTMUST00000082637.1";
chr12	HAVANA	UTR	32225623	32226579	.	-	.	gene_id "ENSMUSG00000020573.18"; transcript_id "ENSMUST00000085469.6"; exon_number "26"; exon_id "964";
chr12	IsoQuant	gene	32427108	32429640	.	-	.	gene_id "novel_gene_chr12_2085"; transcripts "1";
chr12	IsoQuant	transcript	32427108	32429640	.	-	.	gene_id "novel_gene_chr12_2085"; transcript_id "transcript2084.chr12.nnic"; exons "1";
chr12	IsoQuant	exon	32427108	32429640	.	-	.	gene_id "novel_gene_chr12_2085"; transcript_id "transcript2084.chr12.nnic"; exon_number "1"; exon_id "965";
chr12	HAVANA	gene	32428703	32432942	.	+	.	gene_id "ENSMUSG00000090946.4"; transcripts "1"; gene_type "protein_coding"; gene_name "Ccdc71l"; mgi_id "MGI:1919373"; havana_gene "OTTMUSG00000035405.1";
chr12	HAVANA	transcript	32428703	32432942	.	+	.	gene_id "ENSMUSG00000090946.4"; transcript_id "ENSMUST00000172332.4"; exons "1"; gene_type "protein_coding"; gene_name "Ccdc71l"; transcript_type "protein_coding"; transcript_name "Ccdc71l-201"; protein_id "ENSMUSP00000129581.3"; transcript_support_level "NA"; mgi_id "MGI:1919373"; tag "basic"; ccdsid "CCDS49047.1"; havana_gene "OTTMUSG00000035405.1"; havana_transcript "OTTMUST00000090548.1";
chr12	HAVANA	UTR	32428703	32428982	.	+	.	gene_id "ENSMUSG00000090946.4"; transcript_id "ENSMUST00000172332.4"; exon_number "1"; exon_id "966";
chr12	HAVANA	exon	32428703	32432942	.	+	.	gene_id "ENSMUSG00000090946.4"; transcript_id "ENSMUST00000172332.4"; exon_number "2"; exon_id "ENSMUSE00000891807.4"; gene_type "protein_coding"; gene_name "Ccdc71l"; transcript_type "protein_coding"; transcript_name "Ccdc71l-201"; protein_id "ENSMUSP00000129581.3"; transcript_support_level "NA"; mgi_id "MGI:1919373"; tag "basic"; ccdsid "CCDS49047.1"; havana_gene "OTTMUSG00000035405.1"; havana_transcript "OTTMUST00000090548.1";
chr12	HAVANA	start_codon	32428983	32428985	.	+	.	gene_id "ENSMUSG00000090946.4"; transcript_id "ENSMUST00000172332.4"; exon_number "3"; exon_id "967";
chr12	HAVANA	CDS	32428983	32429636	.	+	.	gene_id "ENSMUSG00000090946.4"; transcript_id "ENSMUST00000172332.4"; exon_number "4"; exon_id "968";
chr12	HAVANA	stop_codon	32429637	32429639	.	+	.	gene_id "ENSMUSG00000090946.4"; transcript_id "ENSMUST00000172332.4"; exon_number "5"; exon_id "969";
chr12	HAVANA	UTR	32429637	32432942	.	+	.	gene_id "ENSMUSG00000090946.4"; transcript_id "ENSMUST00000172332.4"; exon_number "6"; exon_id "970";
chr12	HAVANA	gene	32869544	32903348	.	+	.	gene_id "ENSMUSG00000020572.9"; transcripts "1"; gene_type "protein_coding"; gene_name "Nampt"; mgi_id "MGI:1929865"; havana_gene "OTTMUSG00000065234.1";
chr12	HAVANA	transcript	32870334	32903348	.	+	.	gene_id "ENSMUSG00000020572.9"; transcript_id "ENSMUST00000020886.9"; exons "11"; gene_type "protein_coding"; gene_name "Nampt"; transcript_type "protein_coding"; transcript_name "Nampt-201"; protein_id "ENSMUSP00000020886.8"; transcript_support_level "1"; mgi_id "MGI:1929865"; tag "basic"; ccdsid "CCDS25871.1"; havana_gene "OTTMUSG00000065234.1"; havana_transcript "OTTMUST00000158971.1";
chr12	HAVANA	UTR	32870334	32870568	.	+	.	gene_id "ENSMUSG00000020572.9"; transcript_id "ENSMUST00000020886.9"; exon_number "1"; exon_id "971";
chr12	HAVANA	exon	32870334	32870625	.	+	.	gene_id "ENSMUSG00000020572.9"; transcript_id "ENSMUST00000020886.9"; exon_number "2"; exon_id "ENSMUSE00000333812.6"; gene_type "protein_coding"; gene_name "Nampt"; transcript_type "protein_coding"; transcript_name "Nampt-201"; protein_id "ENSMUSP00000020886.8"; transcript_support_level "1"; mgi_id "MGI:1929865"; tag "basic"; ccdsid "CCDS25871.1"; havana_gene "OTTMUSG00000065234.1"; havana_transcript "OTTMUST00000158971.1";
chr12	HAVANA	start_codon	32870569	32870571	.	+	.	gene_id "ENSMUSG00000020572.9"; transcript_id "ENSMUST00000020886.9"; exon_number "3"; exon_id "972";
chr12	HAVANA	CDS	32870569	32870625	.	+	.	gene_id "ENSMUSG00000020572.9"; transcript_id "ENSMUST00000020886.9"; exon_number "4"; exon_id "973";
chr12	HAVANA	CDS	32880166	32880322	.	+	.	gene_id "ENSMUSG00000020572.9"; transcript_id "ENSMUST00000020886.9"; exon_number "5"; exon_id "ENSMUSE00000106713.4"; gene_type "protein_coding"; gene_name "Nampt"; transcript_type "protein_coding"; transcript_name "Nampt-201"; protein_id "ENSMUSP00000020886.8"; transcript_support_level "1"; mgi_id "MGI:1929865"; tag "basic"; ccdsid "CCDS25871.1"; havana_gene "OTTMUSG00000065234.1"; havana_transcript "OTTMUST00000158971.1";
chr12	HAVANA	exon	32880166	32880322	.	+	.	gene_id "ENSMUSG00000020572.9"; transcript_id "ENSMUST00000020886.9"; exon_number "6"; exon_id "ENSMUSE00000106713.4"; gene_type "protein_coding"; gene_name "Nampt"; transcript_type "protein_coding"; transcript_name "Nampt-201"; protein_id "ENSMUSP00000020886.8"; transcript_support_level "1"; mgi_id "MGI:1929865"; tag "basic"; ccdsid "CCDS25871.1"; havana_gene "OTTMUSG00000065234.1"; havana_transcript "OTTMUST00000158971.1";
chr12	HAVANA	CDS	32883031	32883134	.	+	.	gene_id "ENSMUSG00000020572.9"; transcript_id "ENSMUST00000020886.9"; exon_number "7"; exon_id "ENSMUSE00001406390.2"; gene_type "protein_coding"; gene_name "Nampt"; transcript_type "protein_coding"; transcript_name "Nampt-201"; protein_id "ENSMUSP00000020886.8"; transcript_support_level "1"; mgi_id "MGI:1929865"; tag "basic"; ccdsid "CCDS25871.1"; havana_gene "OTTMUSG00000065234.1"; havana_transcript "OTTMUST00000158971.1";
chr12	HAVANA	exon	32883031	32883134	.	+	.	gene_id "ENSMUSG00000020572.9"; transcript_id "ENSMUST00000020886.9"; exon_number "8"; exon_id "ENSMUSE00001406390.2"; gene_type "protein_coding"; gene_name "Nampt"; transcript_type "protein_coding"; transcript_name "Nampt-201"; protein_id "ENSMUSP00000020886.8"; transcript_support_level "1"; mgi_id "MGI:1929865"; tag "basic"; ccdsid "CCDS25871.1"; havana_gene "OTTMUSG00000065234.1"; havana_transcript "OTTMUST00000158971.1";
chr12	HAVANA	CDS	32884901	32885029	.	+	.	gene_id "ENSMUSG00000020572.9"; transcript_id "ENSMUST00000020886.9"; exon_number "9"; exon_id "ENSMUSE00000106700.4"; gene_type "protein_coding"; gene_name "Nampt"; transcript_type "protein_coding"; transcript_name "Nampt-201"; protein_id "ENSMUSP00000020886.8"; transcript_support_level "1"; mgi_id "MGI:1929865"; tag "basic"; ccdsid "CCDS25871.1"; havana_gene "OTTMUSG00000065234.1"; havana_transcript "OTTMUST00000158971.1";
chr12	HAVANA	exon	32884901	32885029	.	+	.	gene_id "ENSMUSG00000020572.9"; transcript_id "ENSMUST00000020886.9"; exon_number "10"; exon_id "ENSMUSE00000106700.4"; gene_type "protein_coding"; gene_name "Nampt"; transcript_type "protein_coding"; transcript_name "Nampt-201"; protein_id "ENSMUSP00000020886.8"; transcript_support_level "1"; mgi_id "MGI:1929865"; tag "basic"; ccdsid "CCDS25871.1"; havana_gene "OTTMUSG00000065234.1"; havana_transcript "OTTMUST00000158971.1";
chr12	HAVANA	CDS	32888298	32888456	.	+	.	gene_id "ENSMUSG00000020572.9"; transcript_id "ENSMUST00000020886.9"; exon_number "11"; exon_id "ENSMUSE00000106706.4"; gene_type "protein_coding"; gene_name "Nampt"; transcript_type "protein_coding"; transcript_name "Nampt-201"; protein_id "ENSMUSP00000020886.8"; transcript_support_level "1"; mgi_id "MGI:1929865"; tag "basic"; ccdsid "CCDS25871.1"; havana_gene "OTTMUSG00000065234.1"; havana_transcript "OTTMUST00000158971.1";
chr12	HAVANA	exon	32888298	32888456	.	+	.	gene_id "ENSMUSG00000020572.9"; transcript_id "ENSMUST00000020886.9"; exon_number "12"; exon_id "ENSMUSE00000106706.4"; gene_type "protein_coding"; gene_name "Nampt"; transcript_type "protein_coding"; transcript_name "Nampt-201"; protein_id "ENSMUSP00000020886.8"; transcript_support_level "1"; mgi_id "MGI:1929865"; tag "basic"; ccdsid "CCDS25871.1"; havana_gene "OTTMUSG00000065234.1"; havana_transcript "OTTMUST00000158971.1";
chr12	HAVANA	CDS	32889150	32889286	.	+	.	gene_id "ENSMUSG00000020572.9"; transcript_id "ENSMUST00000020886.9"; exon_number "13"; exon_id "ENSMUSE00000106701.4"; gene_type "protein_coding"; gene_name "Nampt"; transcript_type "protein_coding"; transcript_name "Nampt-201"; protein_id "ENSMUSP00000020886.8"; transcript_support_level "1"; mgi_id "MGI:1929865"; tag "basic"; ccdsid "CCDS25871.1"; havana_gene "OTTMUSG00000065234.1"; havana_transcript "OTTMUST00000158971.1";
chr12	HAVANA	exon	32889150	32889286	.	+	.	gene_id "ENSMUSG00000020572.9"; transcript_id "ENSMUST00000020886.9"; exon_number "14"; exon_id "ENSMUSE00000106701.4"; gene_type "protein_coding"; gene_name "Nampt"; transcript_type "protein_coding"; transcript_name "Nampt-201"; protein_id "ENSMUSP00000020886.8"; transcript_support_level "1"; mgi_id "MGI:1929865"; tag "basic"; ccdsid "CCDS25871.1"; havana_gene "OTTMUSG00000065234.1"; havana_transcript "OTTMUST00000158971.1";
chr12	HAVANA	CDS	32890924	32891149	.	+	.	gene_id "ENSMUSG00000020572.9"; transcript_id "ENSMUST00000020886.9"; exon_number "15"; exon_id "ENSMUSE00000106692.4"; gene_type "protein_coding"; gene_name "Nampt"; transcript_type "protein_coding"; transcript_name "Nampt-201"; protein_id "ENSMUSP00000020886.8"; transcript_support_level "1"; mgi_id "MGI:1929865"; tag "basic"; ccdsid "CCDS25871.1"; havana_gene "OTTMUSG00000065234.1"; havana_transcript "OTTMUST00000158971.1";
chr12	HAVANA	exon	32890924	32891149	.	+	.	gene_id "ENSMUSG00000020572.9"; transcript_id "ENSMUST00000020886.9"; exon_number "16"; exon_id "ENSMUSE00000106692.4"; gene_type "protein_coding"; gene_name "Nampt"; transcript_type "protein_coding"; transcript_name "Nampt-201"; protein_id "ENSMUSP00000020886.8"; transcript_support_level "1"; mgi_id "MGI:1929865"; tag "basic"; ccdsid "CCDS25871.1"; havana_gene "OTTMUSG00000065234.1"; havana_transcript "OTTMUST00000158971.1";
chr12	HAVANA	CDS	32892684	32892803	.	+	.	gene_id "ENSMUSG00000020572.9"; transcript_id "ENSMUST00000020886.9"; exon_number "17"; exon_id "ENSMUSE00000106710.4"; gene_type "protein_coding"; gene_name "Nampt"; transcript_type "protein_coding"; transcript_name "Nampt-201"; protein_id "ENSMUSP00000020886.8"; transcript_support_level "1"; mgi_id "MGI:1929865"; tag "basic"; ccdsid "CCDS25871.1"; havana_gene "OTTMUSG00000065234.1"; havana_transcript "OTTMUST00000158971.1";
chr12	HAVANA	exon	32892684	32892803	.	+	.	gene_id "ENSMUSG00000020572.9"; transcript_id "ENSMUST00000020886.9"; exon_number "18"; exon_id "ENSMUSE00000106710.4"; gene_type "protein_coding"; gene_name "Nampt"; transcript_type "protein_coding"; transcript_name "Nampt-201"; protein_id "ENSMUSP00000020886.8"; transcript_support_level "1"; mgi_id "MGI:1929865"; tag "basic"; ccdsid "CCDS25871.1"; havana_gene "OTTMUSG00000065234.1"; havana_transcript "OTTMUST00000158971.1";
chr12	HAVANA	CDS	32896705	32896845	.	+	.	gene_id "ENSMUSG00000020572.9"; transcript_id "ENSMUST00000020886.9"; exon_number "19"; exon_id "ENSMUSE00000106689.4"; gene_type "protein_coding"; gene_name "Nampt"; transcript_type "protein_coding"; transcript_name "Nampt-201"; protein_id "ENSMUSP00000020886.8"; transcript_support_level "1"; mgi_id "MGI:1929865"; tag "basic"; ccdsid "CCDS25871.1"; havana_gene "OTTMUSG00000065234.1"; havana_transcript "OTTMUST00000158971.1";
chr12	HAVANA	exon	32896705	32896845	.	+	.	gene_id "ENSMUSG00000020572.9"; transcript_id "ENSMUST00000020886.9"; exon_number "20"; exon_id "ENSMUSE00000106689.4"; gene_type "protein_coding"; gene_name "Nampt"; transcript_type "protein_coding"; transcript_name "Nampt-201"; protein_id "ENSMUSP00000020886.8"; transcript_support_level "1"; mgi_id "MGI:1929865"; tag "basic"; ccdsid "CCDS25871.1"; havana_gene "OTTMUSG00000065234.1"; havana_transcript "OTTMUST00000158971.1";
chr12	HAVANA	CDS	32898616	32898750	.	+	.	gene_id "ENSMUSG00000020572.9"; transcript_id "ENSMUST00000020886.9"; exon_number "21"; exon_id "ENSMUSE00000106705.4"; gene_type "protein_coding"; gene_name "Nampt"; transcript_type "protein_coding"; transcript_name "Nampt-201"; protein_id "ENSMUSP00000020886.8"; transcript_support_level "1"; mgi_id "MGI:1929865"; tag "basic"; ccdsid "CCDS25871.1"; havana_gene "OTTMUSG00000065234.1"; havana_transcript "OTTMUST00000158971.1";
chr12	HAVANA	exon	32898616	32898750	.	+	.	gene_id "ENSMUSG00000020572.9"; transcript_id "ENSMUST00000020886.9"; exon_number "22"; exon_id "ENSMUSE00000106705.4"; gene_type "protein_coding"; gene_name "Nampt"; transcript_type "protein_coding"; transcript_name "Nampt-201"; protein_id "ENSMUSP00000020886.8"; transcript_support_level "1"; mgi_id "MGI:1929865"; tag "basic"; ccdsid "CCDS25871.1"; havana_gene "OTTMUSG00000065234.1"; havana_transcript "OTTMUST00000158971.1";
chr12	HAVANA	CDS	32900422	32900529	.	+	.	gene_id "ENSMUSG00000020572.9"; transcript_id "ENSMUST00000020886.9"; exon_number "23"; exon_id "974";
chr12	HAVANA	exon	32900422	32903348	.	+	.	gene_id "ENSMUSG00000020572.9"; transcript_id "ENSMUST00000020886.9"; exon_number "24"; exon_id "ENSMUSE00000372128.10"; gene_type "protein_coding"; gene_name "Nampt"; transcript_type "protein_coding"; transcript_name "Nampt-201"; protein_id "ENSMUSP00000020886.8"; transcript_support_level "1"; mgi_id "MGI:1929865"; tag "basic"; ccdsid "CCDS25871.1"; havana_gene "OTTMUSG00000065234.1"; havana_transcript "OTTMUST00000158971.1";
chr12	HAVANA	stop_codon	32900530	32900532	.	+	.	gene_id "ENSMUSG00000020572.9"; transcript_id "ENSMUST00000020886.9"; exon_number "25"; exon_id "975";
chr12	HAVANA	UTR	32900530	32903348	.	+	.	gene_id "ENSMUSG00000020572.9"; transcript_id "ENSMUST00000020886.9"; exon_number "26"; exon_id "976";
chr12	IsoQuant	gene	32885021	32886341	.	+	.	gene_id "novel_gene_chr12_2101"; transcripts "1";
chr12	IsoQuant	transcript	32885021	32886341	.	+	.	gene_id "novel_gene_chr12_2101"; transcript_id "transcript2100.chr12.nnic"; exons "1";
chr12	IsoQuant	exon	32885021	32886341	.	+	.	gene_id "novel_gene_chr12_2101"; transcript_id "transcript2100.chr12.nnic"; exon_number "1"; exon_id "977";
chr12	HAVANA	gene	33003890	33029859	.	+	.	gene_id "ENSMUSG00000020570.16"; transcripts "2"; gene_type "protein_coding"; gene_name "Sypl1"; mgi_id "MGI:108081"; havana_gene "OTTMUSG00000027537.1";
chr12	HAVANA	transcript	33003890	33029859	.	+	.	gene_id "ENSMUSG00000020570.16"; transcript_id "ENSMUST00000076698.13"; exons "6"; gene_type "protein_coding"; gene_name "Sypl1"; transcript_type "protein_coding"; transcript_name "Sypl1-202"; protein_id "ENSMUSP00000075990.6"; transcript_support_level "1"; mgi_id "MGI:108081"; tag "basic"; ccdsid "CCDS25872.1"; havana_gene "OTTMUSG00000027537.1"; havana_transcript "OTTMUST00000068186.1";
chr12	HAVANA	UTR	33003890	33003966	.	+	.	gene_id "ENSMUSG00000020570.16"; transcript_id "ENSMUST00000076698.13"; exon_number "1"; exon_id "978";
chr12	HAVANA	exon	33003890	33004017	.	+	.	gene_id "ENSMUSG00000020570.16"; transcript_id "ENSMUST00000076698.13"; exon_number "2"; exon_id "ENSMUSE00000332406.6"; gene_type "protein_coding"; gene_name "Sypl1"; transcript_type "protein_coding"; transcript_name "Sypl1-202"; protein_id "ENSMUSP00000075990.6"; transcript_support_level "1"; mgi_id "MGI:108081"; tag "basic"; ccdsid "CCDS25872.1"; havana_gene "OTTMUSG00000027537.1"; havana_transcript "OTTMUST00000068186.1";
chr12	HAVANA	start_codon	33003967	33003969	.	+	.	gene_id "ENSMUSG00000020570.16"; transcript_id "ENSMUST00000076698.13"; exon_number "3"; exon_id "979";
chr12	HAVANA	CDS	33003967	33004017	.	+	.	gene_id "ENSMUSG00000020570.16"; transcript_id "ENSMUST00000076698.13"; exon_number "4"; exon_id "980";
chr12	HAVANA	CDS	33004287	33004358	.	+	.	gene_id "ENSMUSG00000020570.16"; transcript_id "ENSMUST00000076698.13"; exon_number "5"; exon_id "ENSMUSE00000479742.3"; gene_type "protein_coding"; gene_name "Sypl1"; transcript_type "protein_coding"; transcript_name "Sypl1-202"; protein_id "ENSMUSP00000075990.6"; transcript_support_level "1"; mgi_id "MGI:108081"; tag "basic"; ccdsid "CCDS25872.1"; havana_gene "OTTMUSG00000027537.1"; havana_transcript "OTTMUST00000068186.1";
chr12	HAVANA	exon	33004287	33004358	.	+	.	gene_id "ENSMUSG00000020570.16"; transcript_id "ENSMUST00000076698.13"; exon_number "6"; exon_id "ENSMUSE00000479742.3"; gene_type "protein_coding"; gene_name "Sypl1"; transcript_type "protein_coding"; transcript_name "Sypl1-202"; protein_id "ENSMUSP00000075990.6"; transcript_support_level "1"; mgi_id "MGI:108081"; tag "basic"; ccdsid "CCDS25872.1"; havana_gene "OTTMUSG00000027537.1"; havana_transcript "OTTMUST00000068186.1";
chr12	HAVANA	CDS	33015372	33015499	.	+	.	gene_id "ENSMUSG00000020570.16"; transcript_id "ENSMUST00000076698.13"; exon_number "7"; exon_id "ENSMUSE00001225175.2"; gene_type "protein_coding"; gene_name "Sypl1"; transcript_type "protein_coding"; transcript_name "Sypl1-202"; protein_id "ENSMUSP00000075990.6"; transcript_support_level "1"; mgi_id "MGI:108081"; tag "basic"; ccdsid "CCDS25872.1"; havana_gene "OTTMUSG00000027537.1"; havana_transcript "OTTMUST00000068186.1";
chr12	HAVANA	exon	33015372	33015499	.	+	.	gene_id "ENSMUSG00000020570.16"; transcript_id "ENSMUST00000076698.13"; exon_number "8"; exon_id "ENSMUSE00001225175.2"; gene_type "protein_coding"; gene_name "Sypl1"; transcript_type "protein_coding"; transcript_name "Sypl1-202"; protein_id "ENSMUSP00000075990.6"; transcript_support_level "1"; mgi_id "MGI:108081"; tag "basic"; ccdsid "CCDS25872.1"; havana_gene "OTTMUSG00000027537.1"; havana_transcript "OTTMUST00000068186.1";
chr12	HAVANA	CDS	33017535	33017742	.	+	.	gene_id "ENSMUSG00000020570.16"; transcript_id "ENSMUST00000076698.13"; exon_number "9"; exon_id "ENSMUSE00001233456.2"; gene_type "protein_coding"; gene_name "Sypl1"; transcript_type "protein_coding"; transcript_name "Sypl1-202"; protein_id "ENSMUSP00000075990.6"; transcript_support_level "1"; mgi_id "MGI:108081"; tag "basic"; ccdsid "CCDS25872.1"; havana_gene "OTTMUSG00000027537.1"; havana_transcript "OTTMUST00000068186.1";
chr12	HAVANA	exon	33017535	33017742	.	+	.	gene_id "ENSMUSG00000020570.16"; transcript_id "ENSMUST00000076698.13"; exon_number "10"; exon_id "ENSMUSE00001233456.2"; gene_type "protein_coding"; gene_name "Sypl1"; transcript_type "protein_coding"; transcript_name "Sypl1-202"; protein_id "ENSMUSP00000075990.6"; transcript_support_level "1"; mgi_id "MGI:108081"; tag "basic"; ccdsid "CCDS25872.1"; havana_gene "OTTMUSG00000027537.1"; havana_transcript "OTTMUST00000068186.1";
chr12	HAVANA	CDS	33024127	33024318	.	+	.	gene_id "ENSMUSG00000020570.16"; transcript_id "ENSMUST00000076698.13"; exon_number "11"; exon_id "ENSMUSE00001407790.2"; gene_type "protein_coding"; gene_name "Sypl1"; transcript_type "protein_coding"; transcript_name "Sypl1-202"; protein_id "ENSMUSP00000075990.6"; transcript_support_level "1"; mgi_id "MGI:108081"; tag "basic"; ccdsid "CCDS25872.1"; havana_gene "OTTMUSG00000027537.1"; havana_transcript "OTTMUST00000068186.1";
chr12	HAVANA	exon	33024127	33024318	.	+	.	gene_id "ENSMUSG00000020570.16"; transcript_id "ENSMUST00000076698.13"; exon_number "12"; exon_id "ENSMUSE00001407790.2"; gene_type "protein_coding"; gene_name "Sypl1"; transcript_type "protein_coding"; transcript_name "Sypl1-202"; protein_id "ENSMUSP00000075990.6"; transcript_support_level "1"; mgi_id "MGI:108081"; tag "basic"; ccdsid "CCDS25872.1"; havana_gene "OTTMUSG00000027537.1"; havana_transcript "OTTMUST00000068186.1";
chr12	HAVANA	CDS	33025589	33025720	.	+	.	gene_id "ENSMUSG00000020570.16"; transcript_id "ENSMUST00000076698.13"; exon_number "13"; exon_id "981";
chr12	HAVANA	exon	33025589	33029859	.	+	.	gene_id "ENSMUSG00000020570.16"; transcript_id "ENSMUST00000076698.13"; exon_number "14"; exon_id "ENSMUSE00000725276.3"; gene_type "protein_coding"; gene_name "Sypl1"; transcript_type "protein_coding"; transcript_name "Sypl1-202"; protein_id "ENSMUSP00000075990.6"; transcript_support_level "1"; mgi_id "MGI:108081"; tag "basic"; ccdsid "CCDS25872.1"; havana_gene "OTTMUSG00000027537.1"; havana_transcript "OTTMUST00000068186.1";
chr12	HAVANA	stop_codon	33025721	33025723	.	+	.	gene_id "ENSMUSG00000020570.16"; transcript_id "ENSMUST00000076698.13"; exon_number "15"; exon_id "982";
chr12	HAVANA	UTR	33025721	33029859	.	+	.	gene_id "ENSMUSG00000020570.16"; transcript_id "ENSMUST00000076698.13"; exon_number "16"; exon_id "983";
chr12	HAVANA	transcript	33004183	33026903	.	+	.	gene_id "ENSMUSG00000020570.16"; transcript_id "ENSMUST00000020885.13"; exons "5"; gene_type "protein_coding"; gene_name "Sypl1"; transcript_type "protein_coding"; transcript_name "Sypl1-201"; protein_id "ENSMUSP00000020885.7"; transcript_support_level "1"; mgi_id "MGI:108081"; tag "basic"; ccdsid "CCDS25873.1"; havana_gene "OTTMUSG00000027537.1"; havana_transcript "OTTMUST00000068187.1";
chr12	HAVANA	UTR	33004183	33004289	.	+	.	gene_id "ENSMUSG00000020570.16"; transcript_id "ENSMUST00000020885.13"; exon_number "1"; exon_id "984";
chr12	HAVANA	exon	33004183	33004358	.	+	.	gene_id "ENSMUSG00000020570.16"; transcript_id "ENSMUST00000020885.13"; exon_number "2"; exon_id "ENSMUSE00000784939.2"; gene_type "protein_coding"; gene_name "Sypl1"; transcript_type "protein_coding"; transcript_name "Sypl1-201"; protein_id "ENSMUSP00000020885.7"; transcript_support_level "1"; mgi_id "MGI:108081"; tag "basic"; ccdsid "CCDS25873.1"; havana_gene "OTTMUSG00000027537.1"; havana_transcript "OTTMUST00000068187.1";
chr12	HAVANA	start_codon	33004290	33004292	.	+	.	gene_id "ENSMUSG00000020570.16"; transcript_id "ENSMUST00000020885.13"; exon_number "3"; exon_id "985";
chr12	HAVANA	CDS	33004290	33004358	.	+	.	gene_id "ENSMUSG00000020570.16"; transcript_id "ENSMUST00000020885.13"; exon_number "4"; exon_id "986";
chr12	HAVANA	CDS	33015372	33015499	.	+	.	gene_id "ENSMUSG00000020570.16"; transcript_id "ENSMUST00000020885.13"; exon_number "5"; exon_id "ENSMUSE00001225175.2"; gene_type "protein_coding"; gene_name "Sypl1"; transcript_type "protein_coding"; transcript_name "Sypl1-201"; protein_id "ENSMUSP00000020885.7"; transcript_support_level "1"; mgi_id "MGI:108081"; tag "basic"; ccdsid "CCDS25873.1"; havana_gene "OTTMUSG00000027537.1"; havana_transcript "OTTMUST00000068187.1";
chr12	HAVANA	exon	33015372	33015499	.	+	.	gene_id "ENSMUSG00000020570.16"; transcript_id "ENSMUST00000020885.13"; exon_number "6"; exon_id "ENSMUSE00001225175.2"; gene_type "protein_coding"; gene_name "Sypl1"; transcript_type "protein_coding"; transcript_name "Sypl1-201"; protein_id "ENSMUSP00000020885.7"; transcript_support_level "1"; mgi_id "MGI:108081"; tag "basic"; ccdsid "CCDS25873.1"; havana_gene "OTTMUSG00000027537.1"; havana_transcript "OTTMUST00000068187.1";
chr12	HAVANA	CDS	33017535	33017742	.	+	.	gene_id "ENSMUSG00000020570.16"; transcript_id "ENSMUST00000020885.13"; exon_number "7"; exon_id "ENSMUSE00001233456.2"; gene_type "protein_coding"; gene_name "Sypl1"; transcript_type "protein_coding"; transcript_name "Sypl1-201"; protein_id "ENSMUSP00000020885.7"; transcript_support_level "1"; mgi_id "MGI:108081"; tag "basic"; ccdsid "CCDS25873.1"; havana_gene "OTTMUSG00000027537.1"; havana_transcript "OTTMUST00000068187.1";
chr12	HAVANA	exon	33017535	33017742	.	+	.	gene_id "ENSMUSG00000020570.16"; transcript_id "ENSMUST00000020885.13"; exon_number "8"; exon_id "ENSMUSE00001233456.2"; gene_type "protein_coding"; gene_name "Sypl1"; transcript_type "protein_coding"; transcript_name "Sypl1-201"; protein_id "ENSMUSP00000020885.7"; transcript_support_level "1"; mgi_id "MGI:108081"; tag "basic"; ccdsid "CCDS25873.1"; havana_gene "OTTMUSG00000027537.1"; havana_transcript "OTTMUST00000068187.1";
chr12	HAVANA	CDS	33024127	33024318	.	+	.	gene_id "ENSMUSG00000020570.16"; transcript_id "ENSMUST00000020885.13"; exon_number "9"; exon_id "ENSMUSE00001407790.2"; gene_type "protein_coding"; gene_name "Sypl1"; transcript_type "protein_coding"; transcript_name "Sypl1-201"; protein_id "ENSMUSP00000020885.7"; transcript_support_level "1"; mgi_id "MGI:108081"; tag "basic"; ccdsid "CCDS25873.1"; havana_gene "OTTMUSG00000027537.1"; havana_transcript "OTTMUST00000068187.1";
chr12	HAVANA	exon	33024127	33024318	.	+	.	gene_id "ENSMUSG00000020570.16"; transcript_id "ENSMUST00000020885.13"; exon_number "10"; exon_id "ENSMUSE00001407790.2"; gene_type "protein_coding"; gene_name "Sypl1"; transcript_type "protein_coding"; transcript_name "Sypl1-201"; protein_id "ENSMUSP00000020885.7"; transcript_support_level "1"; mgi_id "MGI:108081"; tag "basic"; ccdsid "CCDS25873.1"; havana_gene "OTTMUSG00000027537.1"; havana_transcript "OTTMUST00000068187.1";
chr12	HAVANA	CDS	33025589	33025720	.	+	.	gene_id "ENSMUSG00000020570.16"; transcript_id "ENSMUST00000020885.13"; exon_number "11"; exon_id "chr12.981";
chr12	HAVANA	exon	33025589	33026903	.	+	.	gene_id "ENSMUSG00000020570.16"; transcript_id "ENSMUST00000020885.13"; exon_number "12"; exon_id "ENSMUSE00000346890.5"; gene_type "protein_coding"; gene_name "Sypl1"; transcript_type "protein_coding"; transcript_name "Sypl1-201"; protein_id "ENSMUSP00000020885.7"; transcript_support_level "1"; mgi_id "MGI:108081"; tag "basic"; ccdsid "CCDS25873.1"; havana_gene "OTTMUSG00000027537.1"; havana_transcript "OTTMUST00000068187.1";
chr12	HAVANA	stop_codon	33025721	33025723	.	+	.	gene_id "ENSMUSG00000020570.16"; transcript_id "ENSMUST00000020885.13"; exon_number "13"; exon_id "chr12.982";
chr12	HAVANA	UTR	33025721	33026903	.	+	.	gene_id "ENSMUSG00000020570.16"; transcript_id "ENSMUST00000020885.13"; exon_number "14"; exon_id "987";
chr12	HAVANA	gene	33197692	33423184	.	+	.	gene_id "ENSMUSG00000020564.18"; transcripts "8"; gene_type "protein_coding"; gene_name "Atxn7l1"; mgi_id "MGI:3584458"; havana_gene "OTTMUSG00000032964.1";
chr12	HAVANA	transcript	33395304	33418277	.	+	.	gene_id "ENSMUSG00000020564.18"; transcript_id "ENSMUST00000126275.2"; exons "5"; gene_type "protein_coding"; gene_name "Atxn7l1"; transcript_type "retained_intron"; transcript_name "Atxn7l1-205"; transcript_support_level "1"; mgi_id "MGI:3584458"; havana_gene "OTTMUSG00000032964.1"; havana_transcript "OTTMUST00000159328.1";
chr12	HAVANA	exon	33395304	33396087	.	+	.	gene_id "ENSMUSG00000020564.18"; transcript_id "ENSMUST00000126275.2"; exon_number "1"; exon_id "ENSMUSE00000790086.2"; gene_type "protein_coding"; gene_name "Atxn7l1"; transcript_type "retained_intron"; transcript_name "Atxn7l1-205"; transcript_support_level "1"; mgi_id "MGI:3584458"; havana_gene "OTTMUSG00000032964.1"; havana_transcript "OTTMUST00000159328.1";
chr12	HAVANA	exon	33408655	33408847	.	+	.	gene_id "ENSMUSG00000020564.18"; transcript_id "ENSMUST00000126275.2"; exon_number "2"; exon_id "ENSMUSE00001209637.2"; gene_type "protein_coding"; gene_name "Atxn7l1"; transcript_type "retained_intron"; transcript_name "Atxn7l1-205"; transcript_support_level "1"; mgi_id "MGI:3584458"; havana_gene "OTTMUSG00000032964.1"; havana_transcript "OTTMUST00000159328.1";
chr12	HAVANA	exon	33412972	33413093	.	+	.	gene_id "ENSMUSG00000020564.18"; transcript_id "ENSMUST00000126275.2"; exon_number "3"; exon_id "ENSMUSE00001290987.2"; gene_type "protein_coding"; gene_name "Atxn7l1"; transcript_type "retained_intron"; transcript_name "Atxn7l1-205"; transcript_support_level "1"; mgi_id "MGI:3584458"; havana_gene "OTTMUSG00000032964.1"; havana_transcript "OTTMUST00000159328.1";
chr12	HAVANA	exon	33414384	33414689	.	+	.	gene_id "ENSMUSG00000020564.18"; transcript_id "ENSMUST00000126275.2"; exon_number "4"; exon_id "ENSMUSE00001239287.2"; gene_type "protein_coding"; gene_name "Atxn7l1"; transcript_type "retained_intron"; transcript_name "Atxn7l1-205"; transcript_support_level "1"; mgi_id "MGI:3584458"; havana_gene "OTTMUSG00000032964.1"; havana_transcript "OTTMUST00000159328.1";
chr12	HAVANA	exon	33416971	33418277	.	+	.	gene_id "ENSMUSG00000020564.18"; transcript_id "ENSMUST00000126275.2"; exon_number "5"; exon_id "ENSMUSE00000806869.2"; gene_type "protein_coding"; gene_name "Atxn7l1"; transcript_type "retained_intron"; transcript_name "Atxn7l1-205"; transcript_support_level "1"; mgi_id "MGI:3584458"; havana_gene "OTTMUSG00000032964.1"; havana_transcript "OTTMUST00000159328.1";
chr12	IsoQuant	transcript	33197762	33378848	.	+	.	gene_id "ENSMUSG00000020564.18"; transcript_id "transcript2123.chr12.nic"; exons "4";
chr12	IsoQuant	exon	33197762	33197914	.	+	.	gene_id "ENSMUSG00000020564.18"; transcript_id "transcript2123.chr12.nic"; exon_number "1"; exon_id "988";
chr12	IsoQuant	exon	33198432	33198500	.	+	.	gene_id "ENSMUSG00000020564.18"; transcript_id "transcript2123.chr12.nic"; exon_number "2"; exon_id "ENSMUSE00001043902.2";
chr12	IsoQuant	exon	33267711	33267815	.	+	.	gene_id "ENSMUSG00000020564.18"; transcript_id "transcript2123.chr12.nic"; exon_number "3"; exon_id "ENSMUSE00001295492.2";
chr12	IsoQuant	exon	33375910	33378848	.	+	.	gene_id "ENSMUSG00000020564.18"; transcript_id "transcript2123.chr12.nic"; exon_number "4"; exon_id "ENSMUSE00001411832.2";
chr12	HAVANA	transcript	33197692	33301145	.	+	.	gene_id "ENSMUSG00000020564.18"; transcript_id "ENSMUST00000077456.13"; exons "3"; gene_type "protein_coding"; gene_name "Atxn7l1"; transcript_type "protein_coding"; transcript_name "Atxn7l1-201"; protein_id "ENSMUSP00000076668.7"; transcript_support_level "1"; mgi_id "MGI:3584458"; tag "basic"; havana_gene "OTTMUSG00000032964.1"; havana_transcript "OTTMUST00000082254.1";
chr12	HAVANA	UTR	33197692	33197733	.	+	.	gene_id "ENSMUSG00000020564.18"; transcript_id "ENSMUST00000077456.13"; exon_number "1"; exon_id "989";
chr12	HAVANA	exon	33197692	33197914	.	+	.	gene_id "ENSMUSG00000020564.18"; transcript_id "ENSMUST00000077456.13"; exon_number "2"; exon_id "ENSMUSE00001036766.2"; gene_type "protein_coding"; gene_name "Atxn7l1"; transcript_type "protein_coding"; transcript_name "Atxn7l1-201"; protein_id "ENSMUSP00000076668.7"; transcript_support_level "1"; mgi_id "MGI:3584458"; tag "basic"; havana_gene "OTTMUSG00000032964.1"; havana_transcript "OTTMUST00000082254.1";
chr12	HAVANA	start_codon	33197734	33197736	.	+	.	gene_id "ENSMUSG00000020564.18"; transcript_id "ENSMUST00000077456.13"; exon_number "3"; exon_id "990";
chr12	HAVANA	CDS	33197734	33197914	.	+	.	gene_id "ENSMUSG00000020564.18"; transcript_id "ENSMUST00000077456.13"; exon_number "4"; exon_id "991";
chr12	HAVANA	CDS	33267711	33267815	.	+	.	gene_id "ENSMUSG00000020564.18"; transcript_id "ENSMUST00000077456.13"; exon_number "5"; exon_id "ENSMUSE00001295492.2"; gene_type "protein_coding"; gene_name "Atxn7l1"; transcript_type "protein_coding"; transcript_name "Atxn7l1-201"; protein_id "ENSMUSP00000076668.7"; transcript_support_level "1"; mgi_id "MGI:3584458"; tag "basic"; havana_gene "OTTMUSG00000032964.1"; havana_transcript "OTTMUST00000082254.1";
chr12	HAVANA	exon	33267711	33267815	.	+	.	gene_id "ENSMUSG00000020564.18"; transcript_id "ENSMUST00000077456.13"; exon_number "6"; exon_id "ENSMUSE00001295492.2"; gene_type "protein_coding"; gene_name "Atxn7l1"; transcript_type "protein_coding"; transcript_name "Atxn7l1-201"; protein_id "ENSMUSP00000076668.7"; transcript_support_level "1"; mgi_id "MGI:3584458"; tag "basic"; havana_gene "OTTMUSG00000032964.1"; havana_transcript "OTTMUST00000082254.1";
chr12	HAVANA	CDS	33299850	33299932	.	+	.	gene_id "ENSMUSG00000020564.18"; transcript_id "ENSMUST00000077456.13"; exon_number "7"; exon_id "992";
chr12	HAVANA	exon	33299850	33301145	.	+	.	gene_id "ENSMUSG00000020564.18"; transcript_id "ENSMUST00000077456.13"; exon_number "8"; exon_id "ENSMUSE00000444258.6"; gene_type "protein_coding"; gene_name "Atxn7l1"; transcript_type "protein_coding"; transcript_name "Atxn7l1-201"; protein_id "ENSMUSP00000076668.7"; transcript_support_level "1"; mgi_id "MGI:3584458"; tag "basic"; havana_gene "OTTMUSG00000032964.1"; havana_transcript "OTTMUST00000082254.1";
chr12	HAVANA	stop_codon	33299933	33299935	.	+	.	gene_id "ENSMUSG00000020564.18"; transcript_id "ENSMUST00000077456.13"; exon_number "9"; exon_id "993";
chr12	HAVANA	UTR	33299933	33301145	.	+	.	gene_id "ENSMUSG00000020564.18"; transcript_id "ENSMUST00000077456.13"; exon_number "10"; exon_id "994";
chr12	HAVANA	transcript	33197804	33378848	.	+	.	gene_id "ENSMUSG00000020564.18"; transcript_id "ENSMUST00000136644.8"; exons "3"; gene_type "protein_coding"; gene_name "Atxn7l1"; transcript_type "protein_coding"; transcript_name "Atxn7l1-208"; protein_id "ENSMUSP00000151520.2"; transcript_support_level "1"; mgi_id "MGI:3584458"; tag "basic"; havana_gene "OTTMUSG00000032964.1"; havana_transcript "OTTMUST00000159321.1";
chr12	HAVANA	UTR	33197804	33197817	.	+	.	gene_id "ENSMUSG00000020564.18"; transcript_id "ENSMUST00000136644.8"; exon_number "1"; exon_id "995";
chr12	HAVANA	exon	33197804	33197914	.	+	.	gene_id "ENSMUSG00000020564.18"; transcript_id "ENSMUST00000136644.8"; exon_number "2"; exon_id "ENSMUSE00000759885.2"; gene_type "protein_coding"; gene_name "Atxn7l1"; transcript_type "protein_coding"; transcript_name "Atxn7l1-208"; protein_id "ENSMUSP00000151520.2"; transcript_support_level "1"; mgi_id "MGI:3584458"; tag "basic"; havana_gene "OTTMUSG00000032964.1"; havana_transcript "OTTMUST00000159321.1";
chr12	HAVANA	start_codon	33197818	33197820	.	+	.	gene_id "ENSMUSG00000020564.18"; transcript_id "ENSMUST00000136644.8"; exon_number "3"; exon_id "996";
chr12	HAVANA	CDS	33197818	33197914	.	+	.	gene_id "ENSMUSG00000020564.18"; transcript_id "ENSMUST00000136644.8"; exon_number "4"; exon_id "997";
chr12	HAVANA	CDS	33267711	33267815	.	+	.	gene_id "ENSMUSG00000020564.18"; transcript_id "ENSMUST00000136644.8"; exon_number "5"; exon_id "ENSMUSE00001295492.2"; gene_type "protein_coding"; gene_name "Atxn7l1"; transcript_type "protein_coding"; transcript_name "Atxn7l1-208"; protein_id "ENSMUSP00000151520.2"; transcript_support_level "1"; mgi_id "MGI:3584458"; tag "basic"; havana_gene "OTTMUSG00000032964.1"; havana_transcript "OTTMUST00000159321.1";
chr12	HAVANA	exon	33267711	33267815	.	+	.	gene_id "ENSMUSG00000020564.18"; transcript_id "ENSMUST00000136644.8"; exon_number "6"; exon_id "ENSMUSE00001295492.2"; gene_type "protein_coding"; gene_name "Atxn7l1"; transcript_type "protein_coding"; transcript_name "Atxn7l1-208"; protein_id "ENSMUSP00000151520.2"; transcript_support_level "1"; mgi_id "MGI:3584458"; tag "basic"; havana_gene "OTTMUSG00000032964.1"; havana_transcript "OTTMUST00000159321.1";
chr12	HAVANA	CDS	33375910	33376133	.	+	.	gene_id "ENSMUSG00000020564.18"; transcript_id "ENSMUST00000136644.8"; exon_number "7"; exon_id "998";
chr12	HAVANA	exon	33375910	33378848	.	+	.	gene_id "ENSMUSG00000020564.18"; transcript_id "ENSMUST00000136644.8"; exon_number "8"; exon_id "ENSMUSE00001411832.2"; gene_type "protein_coding"; gene_name "Atxn7l1"; transcript_type "protein_coding"; transcript_name "Atxn7l1-208"; protein_id "ENSMUSP00000151520.2"; transcript_support_level "1"; mgi_id "MGI:3584458"; tag "basic"; havana_gene "OTTMUSG00000032964.1"; havana_transcript "OTTMUST00000159321.1";
chr12	HAVANA	stop_codon	33376134	33376136	.	+	.	gene_id "ENSMUSG00000020564.18"; transcript_id "ENSMUST00000136644.8"; exon_number "9"; exon_id "999";
chr12	HAVANA	UTR	33376134	33378848	.	+	.	gene_id "ENSMUSG00000020564.18"; transcript_id "ENSMUST00000136644.8"; exon_number "10"; exon_id "1000";
chr12	IsoQuant	transcript	33234993	33301145	.	+	.	gene_id "ENSMUSG00000020564.18"; transcript_id "transcript2127.chr12.nnic"; exons "3";
chr12	IsoQuant	exon	33234993	33235212	.	+	.	gene_id "ENSMUSG00000020564.18"; transcript_id "transcript2127.chr12.nnic"; exon_number "1"; exon_id "1001";
chr12	IsoQuant	exon	33267711	33267815	.	+	.	gene_id "ENSMUSG00000020564.18"; transcript_id "transcript2127.chr12.nnic"; exon_number "2"; exon_id "ENSMUSE00001295492.2";
chr12	IsoQuant	exon	33299850	33301145	.	+	.	gene_id "ENSMUSG00000020564.18"; transcript_id "transcript2127.chr12.nnic"; exon_number "3"; exon_id "ENSMUSE00000444258.6";
chr12	IsoQuant	transcript	33197794	33201732	.	+	.	gene_id "ENSMUSG00000020564.18"; transcript_id "transcript2128.chr12.nic"; exons "2";
chr12	IsoQuant	exon	33197794	33197914	.	+	.	gene_id "ENSMUSG00000020564.18"; transcript_id "transcript2128.chr12.nic"; exon_number "1"; exon_id "1002";
chr12	IsoQuant	exon	33198432	33201732	.	+	.	gene_id "ENSMUSG00000020564.18"; transcript_id "transcript2128.chr12.nic"; exon_number "2"; exon_id "1003";
chr12	IsoQuant	transcript	33197762	33201873	.	+	.	gene_id "ENSMUSG00000020564.18"; transcript_id "transcript2129.chr12.nic"; exons "2";
chr12	IsoQuant	exon	33197762	33197914	.	+	.	gene_id "ENSMUSG00000020564.18"; transcript_id "transcript2129.chr12.nic"; exon_number "1"; exon_id "chr12.988";
chr12	IsoQuant	exon	33198432	33201873	.	+	.	gene_id "ENSMUSG00000020564.18"; transcript_id "transcript2129.chr12.nic"; exon_number "2"; exon_id "1004";
chr12	HAVANA	transcript	33197710	33301145	.	+	.	gene_id "ENSMUSG00000020564.18"; transcript_id "ENSMUST00000110824.9"; exons "4"; gene_type "protein_coding"; gene_name "Atxn7l1"; transcript_type "protein_coding"; transcript_name "Atxn7l1-203"; protein_id "ENSMUSP00000106448.3"; transcript_support_level "1"; mgi_id "MGI:3584458"; tag "basic"; ccdsid "CCDS25874.2"; havana_gene "OTTMUSG00000032964.1"; havana_transcript "OTTMUST00000082253.1";
chr12	HAVANA	UTR	33197710	33197733	.	+	.	gene_id "ENSMUSG00000020564.18"; transcript_id "ENSMUST00000110824.9"; exon_number "1"; exon_id "1005";
chr12	HAVANA	exon	33197710	33197914	.	+	.	gene_id "ENSMUSG00000020564.18"; transcript_id "ENSMUST00000110824.9"; exon_number "2"; exon_id "ENSMUSE00000797426.2"; gene_type "protein_coding"; gene_name "Atxn7l1"; transcript_type "protein_coding"; transcript_name "Atxn7l1-203"; protein_id "ENSMUSP00000106448.3"; transcript_support_level "1"; mgi_id "MGI:3584458"; tag "basic"; ccdsid "CCDS25874.2"; havana_gene "OTTMUSG00000032964.1"; havana_transcript "OTTMUST00000082253.1";
chr12	HAVANA	start_codon	33197734	33197736	.	+	.	gene_id "ENSMUSG00000020564.18"; transcript_id "ENSMUST00000110824.9"; exon_number "3"; exon_id "chr12.990";
chr12	HAVANA	CDS	33197734	33197914	.	+	.	gene_id "ENSMUSG00000020564.18"; transcript_id "ENSMUST00000110824.9"; exon_number "4"; exon_id "chr12.991";
chr12	HAVANA	CDS	33198432	33198500	.	+	.	gene_id "ENSMUSG00000020564.18"; transcript_id "ENSMUST00000110824.9"; exon_number "5"; exon_id "ENSMUSE00001043902.2"; gene_type "protein_coding"; gene_name "Atxn7l1"; transcript_type "protein_coding"; transcript_name "Atxn7l1-203"; protein_id "ENSMUSP00000106448.3"; transcript_support_level "1"; mgi_id "MGI:3584458"; tag "basic"; ccdsid "CCDS25874.2"; havana_gene "OTTMUSG00000032964.1"; havana_transcript "OTTMUST00000082253.1";
chr12	HAVANA	exon	33198432	33198500	.	+	.	gene_id "ENSMUSG00000020564.18"; transcript_id "ENSMUST00000110824.9"; exon_number "6"; exon_id "ENSMUSE00001043902.2"; gene_type "protein_coding"; gene_name "Atxn7l1"; transcript_type "protein_coding"; transcript_name "Atxn7l1-203"; protein_id "ENSMUSP00000106448.3"; transcript_support_level "1"; mgi_id "MGI:3584458"; tag "basic"; ccdsid "CCDS25874.2"; havana_gene "OTTMUSG00000032964.1"; havana_transcript "OTTMUST00000082253.1";
chr12	HAVANA	CDS	33267711	33267815	.	+	.	gene_id "ENSMUSG00000020564.18"; transcript_id "ENSMUST00000110824.9"; exon_number "7"; exon_id "ENSMUSE00001295492.2"; gene_type "protein_coding"; gene_name "Atxn7l1"; transcript_type "protein_coding"; transcript_name "Atxn7l1-203"; protein_id "ENSMUSP00000106448.3"; transcript_support_level "1"; mgi_id "MGI:3584458"; tag "basic"; ccdsid "CCDS25874.2"; havana_gene "OTTMUSG00000032964.1"; havana_transcript "OTTMUST00000082253.1";
chr12	HAVANA	exon	33267711	33267815	.	+	.	gene_id "ENSMUSG00000020564.18"; transcript_id "ENSMUST00000110824.9"; exon_number "8"; exon_id "ENSMUSE00001295492.2"; gene_type "protein_coding"; gene_name "Atxn7l1"; transcript_type "protein_coding"; transcript_name "Atxn7l1-203"; protein_id "ENSMUSP00000106448.3"; transcript_support_level "1"; mgi_id "MGI:3584458"; tag "basic"; ccdsid "CCDS25874.2"; havana_gene "OTTMUSG00000032964.1"; havana_transcript "OTTMUST00000082253.1";
chr12	HAVANA	CDS	33299850	33299932	.	+	.	gene_id "ENSMUSG00000020564.18"; transcript_id "ENSMUST00000110824.9"; exon_number "9"; exon_id "chr12.992";
chr12	HAVANA	exon	33299850	33301145	.	+	.	gene_id "ENSMUSG00000020564.18"; transcript_id "ENSMUST00000110824.9"; exon_number "10"; exon_id "ENSMUSE00000444258.6"; gene_type "protein_coding"; gene_name "Atxn7l1"; transcript_type "protein_coding"; transcript_name "Atxn7l1-203"; protein_id "ENSMUSP00000106448.3"; transcript_support_level "1"; mgi_id "MGI:3584458"; tag "basic"; ccdsid "CCDS25874.2"; havana_gene "OTTMUSG00000032964.1"; havana_transcript "OTTMUST00000082253.1";
chr12	HAVANA	stop_codon	33299933	33299935	.	+	.	gene_id "ENSMUSG00000020564.18"; transcript_id "ENSMUST00000110824.9"; exon_number "11"; exon_id "chr12.993";
chr12	HAVANA	UTR	33299933	33301145	.	+	.	gene_id "ENSMUSG00000020564.18"; transcript_id "ENSMUST00000110824.9"; exon_number "12"; exon_id "chr12.994";
chr12	IsoQuant	gene	33211748	33214343	.	+	.	gene_id "novel_gene_chr12_2132"; transcripts "1";
chr12	IsoQuant	transcript	33211748	33214343	.	+	.	gene_id "novel_gene_chr12_2132"; transcript_id "transcript2131.chr12.nnic"; exons "1";
chr12	IsoQuant	exon	33211748	33214343	.	+	.	gene_id "novel_gene_chr12_2132"; transcript_id "transcript2131.chr12.nnic"; exon_number "1"; exon_id "1006";
chr12	IsoQuant	gene	33289285	33293421	.	+	.	gene_id "novel_gene_chr12_2134"; transcripts "1";
chr12	IsoQuant	transcript	33289285	33293421	.	+	.	gene_id "novel_gene_chr12_2134"; transcript_id "transcript2133.chr12.nnic"; exons "1";
chr12	IsoQuant	exon	33289285	33293421	.	+	.	gene_id "novel_gene_chr12_2134"; transcript_id "transcript2133.chr12.nnic"; exon_number "1"; exon_id "1007";
chr12	IsoQuant	gene	33378627	33380855	.	+	.	gene_id "novel_gene_chr12_2136"; transcripts "1";
chr12	IsoQuant	transcript	33378627	33380855	.	+	.	gene_id "novel_gene_chr12_2136"; transcript_id "transcript2135.chr12.nnic"; exons "1";
chr12	IsoQuant	exon	33378627	33380855	.	+	.	gene_id "novel_gene_chr12_2136"; transcript_id "transcript2135.chr12.nnic"; exon_number "1"; exon_id "1008";
chr12	HAVANA	gene	33479623	33491391	.	+	.	gene_id "ENSMUSG00000020561.9"; transcripts "2"; gene_type "protein_coding"; gene_name "Polr1f"; mgi_id "MGI:106292"; havana_gene "OTTMUSG00000065322.1";
chr12	IsoQuant	transcript	33479623	33489407	.	+	.	gene_id "ENSMUSG00000020561.9"; transcript_id "transcript2139.chr12.nnic"; exons "5";
chr12	IsoQuant	exon	33479623	33479907	.	+	.	gene_id "ENSMUSG00000020561.9"; transcript_id "transcript2139.chr12.nnic"; exon_number "1"; exon_id "1009";
chr12	IsoQuant	exon	33481243	33481298	.	+	.	gene_id "ENSMUSG00000020561.9"; transcript_id "transcript2139.chr12.nnic"; exon_number "2"; exon_id "1010";
chr12	IsoQuant	exon	33483504	33483645	.	+	.	gene_id "ENSMUSG00000020561.9"; transcript_id "transcript2139.chr12.nnic"; exon_number "3"; exon_id "ENSMUSE00001411598.2";
chr12	IsoQuant	exon	33486935	33487143	.	+	.	gene_id "ENSMUSG00000020561.9"; transcript_id "transcript2139.chr12.nnic"; exon_number "4"; exon_id "ENSMUSE00000106591.4";
chr12	IsoQuant	exon	33487692	33489407	.	+	.	gene_id "ENSMUSG00000020561.9"; transcript_id "transcript2139.chr12.nnic"; exon_number "5"; exon_id "1011";
chr12	HAVANA	transcript	33479634	33491391	.	+	.	gene_id "ENSMUSG00000020561.9"; transcript_id "ENSMUST00000020877.9"; exons "4"; gene_type "protein_coding"; gene_name "Polr1f"; transcript_type "protein_coding"; transcript_name "Polr1f-201"; protein_id "ENSMUSP00000020877.8"; transcript_support_level "1"; mgi_id "MGI:106292"; tag "basic"; ccdsid "CCDS25877.1"; havana_gene "OTTMUSG00000065322.1"; havana_transcript "OTTMUST00000159167.1";
chr12	HAVANA	UTR	33479634	33479653	.	+	.	gene_id "ENSMUSG00000020561.9"; transcript_id "ENSMUST00000020877.9"; exon_number "1"; exon_id "1012";
chr12	HAVANA	exon	33479634	33479907	.	+	.	gene_id "ENSMUSG00000020561.9"; transcript_id "ENSMUST00000020877.9"; exon_number "2"; exon_id "ENSMUSE00000366860.9"; gene_type "protein_coding"; gene_name "Polr1f"; transcript_type "protein_coding"; transcript_name "Polr1f-201"; protein_id "ENSMUSP00000020877.8"; transcript_support_level "1"; mgi_id "MGI:106292"; tag "basic"; ccdsid "CCDS25877.1"; havana_gene "OTTMUSG00000065322.1"; havana_transcript "OTTMUST00000159167.1";
chr12	HAVANA	start_codon	33479654	33479656	.	+	.	gene_id "ENSMUSG00000020561.9"; transcript_id "ENSMUST00000020877.9"; exon_number "3"; exon_id "1013";
chr12	HAVANA	CDS	33479654	33479907	.	+	.	gene_id "ENSMUSG00000020561.9"; transcript_id "ENSMUST00000020877.9"; exon_number "4"; exon_id "1014";
chr12	HAVANA	CDS	33483504	33483645	.	+	.	gene_id "ENSMUSG00000020561.9"; transcript_id "ENSMUST00000020877.9"; exon_number "5"; exon_id "ENSMUSE00001411598.2"; gene_type "protein_coding"; gene_name "Polr1f"; transcript_type "protein_coding"; transcript_name "Polr1f-201"; protein_id "ENSMUSP00000020877.8"; transcript_support_level "1"; mgi_id "MGI:106292"; tag "basic"; ccdsid "CCDS25877.1"; havana_gene "OTTMUSG00000065322.1"; havana_transcript "OTTMUST00000159167.1";
chr12	HAVANA	exon	33483504	33483645	.	+	.	gene_id "ENSMUSG00000020561.9"; transcript_id "ENSMUST00000020877.9"; exon_number "6"; exon_id "ENSMUSE00001411598.2"; gene_type "protein_coding"; gene_name "Polr1f"; transcript_type "protein_coding"; transcript_name "Polr1f-201"; protein_id "ENSMUSP00000020877.8"; transcript_support_level "1"; mgi_id "MGI:106292"; tag "basic"; ccdsid "CCDS25877.1"; havana_gene "OTTMUSG00000065322.1"; havana_transcript "OTTMUST00000159167.1";
chr12	HAVANA	CDS	33486935	33487143	.	+	.	gene_id "ENSMUSG00000020561.9"; transcript_id "ENSMUST00000020877.9"; exon_number "7"; exon_id "ENSMUSE00000106591.4"; gene_type "protein_coding"; gene_name "Polr1f"; transcript_type "protein_coding"; transcript_name "Polr1f-201"; protein_id "ENSMUSP00000020877.8"; transcript_support_level "1"; mgi_id "MGI:106292"; tag "basic"; ccdsid "CCDS25877.1"; havana_gene "OTTMUSG00000065322.1"; havana_transcript "OTTMUST00000159167.1";
chr12	HAVANA	exon	33486935	33487143	.	+	.	gene_id "ENSMUSG00000020561.9"; transcript_id "ENSMUST00000020877.9"; exon_number "8"; exon_id "ENSMUSE00000106591.4"; gene_type "protein_coding"; gene_name "Polr1f"; transcript_type "protein_coding"; transcript_name "Polr1f-201"; protein_id "ENSMUSP00000020877.8"; transcript_support_level "1"; mgi_id "MGI:106292"; tag "basic"; ccdsid "CCDS25877.1"; havana_gene "OTTMUSG00000065322.1"; havana_transcript "OTTMUST00000159167.1";
chr12	HAVANA	CDS	33487692	33488076	.	+	.	gene_id "ENSMUSG00000020561.9"; transcript_id "ENSMUST00000020877.9"; exon_number "9"; exon_id "1015";
chr12	HAVANA	exon	33487692	33491391	.	+	.	gene_id "ENSMUSG00000020561.9"; transcript_id "ENSMUST00000020877.9"; exon_number "10"; exon_id "ENSMUSE00000317964.9"; gene_type "protein_coding"; gene_name "Polr1f"; transcript_type "protein_coding"; transcript_name "Polr1f-201"; protein_id "ENSMUSP00000020877.8"; transcript_support_level "1"; mgi_id "MGI:106292"; tag "basic"; ccdsid "CCDS25877.1"; havana_gene "OTTMUSG00000065322.1"; havana_transcript "OTTMUST00000159167.1";
chr12	HAVANA	stop_codon	33488077	33488079	.	+	.	gene_id "ENSMUSG00000020561.9"; transcript_id "ENSMUST00000020877.9"; exon_number "11"; exon_id "1016";
chr12	HAVANA	UTR	33488077	33491391	.	+	.	gene_id "ENSMUSG00000020561.9"; transcript_id "ENSMUST00000020877.9"; exon_number "12"; exon_id "1017";
chr12	HAVANA	gene	33950242	33986348	.	-	.	gene_id "ENSMUSG00000114082.3"; transcripts "1"; gene_type "lncRNA"; gene_name "Gm40383"; mgi_id "MGI:5623268"; havana_gene "OTTMUSG00000067057.1";
chr12	IsoQuant	transcript	33972774	33978971	.	-	.	gene_id "ENSMUSG00000114082.3"; transcript_id "transcript2145.chr12.nnic"; exons "3";
chr12	IsoQuant	exon	33978884	33978971	.	-	.	gene_id "ENSMUSG00000114082.3"; transcript_id "transcript2145.chr12.nnic"; exon_number "1"; exon_id "1018";
chr12	IsoQuant	exon	33978243	33978455	.	-	.	gene_id "ENSMUSG00000114082.3"; transcript_id "transcript2145.chr12.nnic"; exon_number "2"; exon_id "ENSMUSE00001414794.2";
chr12	IsoQuant	exon	33972774	33974620	.	-	.	gene_id "ENSMUSG00000114082.3"; transcript_id "transcript2145.chr12.nnic"; exon_number "3"; exon_id "1019";
chr12	HAVANA	gene	33977960	33982001	.	+	.	gene_id "ENSMUSG00000046518.4"; transcripts "1"; gene_type "protein_coding"; gene_name "Ferd3l"; mgi_id "MGI:2150010"; havana_gene "OTTMUSG00000067048.1";
chr12	IsoQuant	transcript	33977960	33982001	.	+	.	gene_id "ENSMUSG00000046518.4"; transcript_id "transcript2146.chr12.nnic"; exons "1";
chr12	IsoQuant	exon	33977960	33982001	.	+	.	gene_id "ENSMUSG00000046518.4"; transcript_id "transcript2146.chr12.nnic"; exon_number "1"; exon_id "1020";
chr12	HAVANA	gene	34007670	34009828	.	+	.	gene_id "ENSMUSG00000035799.7"; transcripts "1"; gene_type "protein_coding"; gene_name "Twist1"; mgi_id "MGI:98872"; havana_gene "OTTMUSG00000067049.1";
chr12	HAVANA	transcript	34007670	34009828	.	+	.	gene_id "ENSMUSG00000035799.7"; transcript_id "ENSMUST00000049089.7"; exons "2"; gene_type "protein_coding"; gene_name "Twist1"; transcript_type "protein_coding"; transcript_name "Twist1-201"; protein_id "ENSMUSP00000040089.6"; transcript_support_level "1"; mgi_id "MGI:98872"; tag "basic"; ccdsid "CCDS25879.1"; havana_gene "OTTMUSG00000067049.1"; havana_transcript "OTTMUST00000162458.1";
chr12	HAVANA	UTR	34007670	34007976	.	+	.	gene_id "ENSMUSG00000035799.7"; transcript_id "ENSMUST00000049089.7"; exon_number "1"; exon_id "1021";
chr12	HAVANA	exon	34007670	34008637	.	+	.	gene_id "ENSMUSG00000035799.7"; transcript_id "ENSMUST00000049089.7"; exon_number "2"; exon_id "ENSMUSE00000411069.4"; gene_type "protein_coding"; gene_name "Twist1"; transcript_type "protein_coding"; transcript_name "Twist1-201"; protein_id "ENSMUSP00000040089.6"; transcript_support_level "1"; mgi_id "MGI:98872"; tag "basic"; ccdsid "CCDS25879.1"; havana_gene "OTTMUSG00000067049.1"; havana_transcript "OTTMUST00000162458.1";
chr12	HAVANA	start_codon	34007977	34007979	.	+	.	gene_id "ENSMUSG00000035799.7"; transcript_id "ENSMUST00000049089.7"; exon_number "3"; exon_id "1022";
chr12	HAVANA	CDS	34007977	34008594	.	+	.	gene_id "ENSMUSG00000035799.7"; transcript_id "ENSMUST00000049089.7"; exon_number "4"; exon_id "1023";
chr12	HAVANA	stop_codon	34008595	34008597	.	+	.	gene_id "ENSMUSG00000035799.7"; transcript_id "ENSMUST00000049089.7"; exon_number "5"; exon_id "1024";
chr12	HAVANA	UTR	34008595	34008637	.	+	.	gene_id "ENSMUSG00000035799.7"; transcript_id "ENSMUST00000049089.7"; exon_number "6"; exon_id "1025";
chr12	HAVANA	UTR	34009169	34009828	.	+	.	gene_id "ENSMUSG00000035799.7"; transcript_id "ENSMUST00000049089.7"; exon_number "7"; exon_id "ENSMUSE00000317902.7"; gene_type "protein_coding"; gene_name "Twist1"; transcript_type "protein_coding"; transcript_name "Twist1-201"; protein_id "ENSMUSP00000040089.6"; transcript_support_level "1"; mgi_id "MGI:98872"; tag "basic"; ccdsid "CCDS25879.1"; havana_gene "OTTMUSG00000067049.1"; havana_transcript "OTTMUST00000162458.1";
chr12	HAVANA	exon	34009169	34009828	.	+	.	gene_id "ENSMUSG00000035799.7"; transcript_id "ENSMUST00000049089.7"; exon_number "8"; exon_id "ENSMUSE00000317902.7"; gene_type "protein_coding"; gene_name "Twist1"; transcript_type "protein_coding"; transcript_name "Twist1-201"; protein_id "ENSMUSP00000040089.6"; transcript_support_level "1"; mgi_id "MGI:98872"; tag "basic"; ccdsid "CCDS25879.1"; havana_gene "OTTMUSG00000067049.1"; havana_transcript "OTTMUST00000162458.1";
chr12	HAVANA	gene	34097579	34967094	.	-	.	gene_id "ENSMUSG00000004698.12"; transcripts "2"; gene_type "protein_coding"; gene_name "Hdac9"; mgi_id "MGI:1931221"; havana_gene "OTTMUSG00000061412.1";
chr12	HAVANA	transcript	34421496	34578873	.	-	.	gene_id "ENSMUSG00000004698.12"; transcript_id "ENSMUST00000110819.4"; exons "12"; gene_type "protein_coding"; gene_name "Hdac9"; transcript_type "protein_coding"; transcript_name "Hdac9-201"; protein_id "ENSMUSP00000106443.3"; transcript_support_level "1"; mgi_id "MGI:1931221"; tag "basic"; ccdsid "CCDS36432.1"; havana_gene "OTTMUSG00000061412.1"; havana_transcript "OTTMUST00000149853.1";
chr12	HAVANA	exon	34578599	34578873	.	-	.	gene_id "ENSMUSG00000004698.12"; transcript_id "ENSMUST00000110819.4"; exon_number "1"; exon_id "ENSMUSE00000685533.4"; gene_type "protein_coding"; gene_name "Hdac9"; transcript_type "protein_coding"; transcript_name "Hdac9-201"; protein_id "ENSMUSP00000106443.3"; transcript_support_level "1"; mgi_id "MGI:1931221"; tag "basic"; ccdsid "CCDS36432.1"; havana_gene "OTTMUSG00000061412.1"; havana_transcript "OTTMUST00000149853.1";
chr12	HAVANA	UTR	34578599	34578873	.	-	.	gene_id "ENSMUSG00000004698.12"; transcript_id "ENSMUST00000110819.4"; exon_number "2"; exon_id "ENSMUSE00000685533.4"; gene_type "protein_coding"; gene_name "Hdac9"; transcript_type "protein_coding"; transcript_name "Hdac9-201"; protein_id "ENSMUSP00000106443.3"; transcript_support_level "1"; mgi_id "MGI:1931221"; tag "basic"; ccdsid "CCDS36432.1"; havana_gene "OTTMUSG00000061412.1"; havana_transcript "OTTMUST00000149853.1";
chr12	HAVANA	UTR	34578304	34578344	.	-	.	gene_id "ENSMUSG00000004698.12"; transcript_id "ENSMUST00000110819.4"; exon_number "3"; exon_id "1026";
chr12	HAVANA	start_codon	34578301	34578303	.	-	.	gene_id "ENSMUSG00000004698.12"; transcript_id "ENSMUST00000110819.4"; exon_number "4"; exon_id "1027";
chr12	HAVANA	exon	34578282	34578344	.	-	.	gene_id "ENSMUSG00000004698.12"; transcript_id "ENSMUST00000110819.4"; exon_number "5"; exon_id "ENSMUSE00001387298.2"; gene_type "protein_coding"; gene_name "Hdac9"; transcript_type "protein_coding"; transcript_name "Hdac9-201"; protein_id "ENSMUSP00000106443.3"; transcript_support_level "1"; mgi_id "MGI:1931221"; tag "basic"; ccdsid "CCDS36432.1"; havana_gene "OTTMUSG00000061412.1"; havana_transcript "OTTMUST00000149853.1";
chr12	HAVANA	CDS	34578282	34578303	.	-	.	gene_id "ENSMUSG00000004698.12"; transcript_id "ENSMUST00000110819.4"; exon_number "6"; exon_id "ENSMUSE00001386608.2"; gene_type "protein_coding"; gene_name "Hdac9"; transcript_type "protein_coding"; transcript_name "Hdac9-201"; protein_id "ENSMUSP00000106443.3"; transcript_support_level "1"; mgi_id "MGI:1931221"; tag "basic"; ccdsid "CCDS36432.1"; havana_gene "OTTMUSG00000061412.1"; havana_transcript "OTTMUST00000149853.1";
chr12	HAVANA	exon	34487136	34487377	.	-	.	gene_id "ENSMUSG00000004698.12"; transcript_id "ENSMUST00000110819.4"; exon_number "7"; exon_id "ENSMUSE00000685536.2"; gene_type "protein_coding"; gene_name "Hdac9"; transcript_type "protein_coding"; transcript_name "Hdac9-201"; protein_id "ENSMUSP00000106443.3"; transcript_support_level "1"; mgi_id "MGI:1931221"; tag "basic"; ccdsid "CCDS36432.1"; havana_gene "OTTMUSG00000061412.1"; havana_transcript "OTTMUST00000149853.1";
chr12	HAVANA	CDS	34487136	34487377	.	-	.	gene_id "ENSMUSG00000004698.12"; transcript_id "ENSMUST00000110819.4"; exon_number "8"; exon_id "ENSMUSE00000685536.2"; gene_type "protein_coding"; gene_name "Hdac9"; transcript_type "protein_coding"; transcript_name "Hdac9-201"; protein_id "ENSMUSP00000106443.3"; transcript_support_level "1"; mgi_id "MGI:1931221"; tag "basic"; ccdsid "CCDS36432.1"; havana_gene "OTTMUSG00000061412.1"; havana_transcript "OTTMUST00000149853.1";
chr12	HAVANA	exon	34483080	34483221	.	-	.	gene_id "ENSMUSG00000004698.12"; transcript_id "ENSMUST00000110819.4"; exon_number "9"; exon_id "ENSMUSE00000106562.2"; gene_type "protein_coding"; gene_name "Hdac9"; transcript_type "protein_coding"; transcript_name "Hdac9-201"; protein_id "ENSMUSP00000106443.3"; transcript_support_level "1"; mgi_id "MGI:1931221"; tag "basic"; ccdsid "CCDS36432.1"; havana_gene "OTTMUSG00000061412.1"; havana_transcript "OTTMUST00000149853.1";
chr12	HAVANA	CDS	34483080	34483221	.	-	.	gene_id "ENSMUSG00000004698.12"; transcript_id "ENSMUST00000110819.4"; exon_number "10"; exon_id "ENSMUSE00000106562.2"; gene_type "protein_coding"; gene_name "Hdac9"; transcript_type "protein_coding"; transcript_name "Hdac9-201"; protein_id "ENSMUSP00000106443.3"; transcript_support_level "1"; mgi_id "MGI:1931221"; tag "basic"; ccdsid "CCDS36432.1"; havana_gene "OTTMUSG00000061412.1"; havana_transcript "OTTMUST00000149853.1";
chr12	HAVANA	exon	34481862	34481988	.	-	.	gene_id "ENSMUSG00000004698.12"; transcript_id "ENSMUST00000110819.4"; exon_number "11"; exon_id "ENSMUSE00000518949.2"; gene_type "protein_coding"; gene_name "Hdac9"; transcript_type "protein_coding"; transcript_name "Hdac9-201"; protein_id "ENSMUSP00000106443.3"; transcript_support_level "1"; mgi_id "MGI:1931221"; tag "basic"; ccdsid "CCDS36432.1"; havana_gene "OTTMUSG00000061412.1"; havana_transcript "OTTMUST00000149853.1";
chr12	HAVANA	CDS	34481862	34481988	.	-	.	gene_id "ENSMUSG00000004698.12"; transcript_id "ENSMUST00000110819.4"; exon_number "12"; exon_id "ENSMUSE00000518949.2"; gene_type "protein_coding"; gene_name "Hdac9"; transcript_type "protein_coding"; transcript_name "Hdac9-201"; protein_id "ENSMUSP00000106443.3"; transcript_support_level "1"; mgi_id "MGI:1931221"; tag "basic"; ccdsid "CCDS36432.1"; havana_gene "OTTMUSG00000061412.1"; havana_transcript "OTTMUST00000149853.1";
chr12	HAVANA	exon	34479497	34479618	.	-	.	gene_id "ENSMUSG00000004698.12"; transcript_id "ENSMUST00000110819.4"; exon_number "13"; exon_id "ENSMUSE00000106551.2"; gene_type "protein_coding"; gene_name "Hdac9"; transcript_type "protein_coding"; transcript_name "Hdac9-201"; protein_id "ENSMUSP00000106443.3"; transcript_support_level "1"; mgi_id "MGI:1931221"; tag "basic"; ccdsid "CCDS36432.1"; havana_gene "OTTMUSG00000061412.1"; havana_transcript "OTTMUST00000149853.1";
chr12	HAVANA	CDS	34479497	34479618	.	-	.	gene_id "ENSMUSG00000004698.12"; transcript_id "ENSMUST00000110819.4"; exon_number "14"; exon_id "ENSMUSE00000106551.2"; gene_type "protein_coding"; gene_name "Hdac9"; transcript_type "protein_coding"; transcript_name "Hdac9-201"; protein_id "ENSMUSP00000106443.3"; transcript_support_level "1"; mgi_id "MGI:1931221"; tag "basic"; ccdsid "CCDS36432.1"; havana_gene "OTTMUSG00000061412.1"; havana_transcript "OTTMUST00000149853.1";
chr12	HAVANA	exon	34457765	34457896	.	-	.	gene_id "ENSMUSG00000004698.12"; transcript_id "ENSMUST00000110819.4"; exon_number "15"; exon_id "ENSMUSE00000106560.2"; gene_type "protein_coding"; gene_name "Hdac9"; transcript_type "protein_coding"; transcript_name "Hdac9-201"; protein_id "ENSMUSP00000106443.3"; transcript_support_level "1"; mgi_id "MGI:1931221"; tag "basic"; ccdsid "CCDS36432.1"; havana_gene "OTTMUSG00000061412.1"; havana_transcript "OTTMUST00000149853.1";
chr12	HAVANA	CDS	34457765	34457896	.	-	.	gene_id "ENSMUSG00000004698.12"; transcript_id "ENSMUST00000110819.4"; exon_number "16"; exon_id "ENSMUSE00000106560.2"; gene_type "protein_coding"; gene_name "Hdac9"; transcript_type "protein_coding"; transcript_name "Hdac9-201"; protein_id "ENSMUSP00000106443.3"; transcript_support_level "1"; mgi_id "MGI:1931221"; tag "basic"; ccdsid "CCDS36432.1"; havana_gene "OTTMUSG00000061412.1"; havana_transcript "OTTMUST00000149853.1";
chr12	HAVANA	exon	34452751	34452866	.	-	.	gene_id "ENSMUSG00000004698.12"; transcript_id "ENSMUST00000110819.4"; exon_number "17"; exon_id "ENSMUSE00000106549.2"; gene_type "protein_coding"; gene_name "Hdac9"; transcript_type "protein_coding"; transcript_name "Hdac9-201"; protein_id "ENSMUSP00000106443.3"; transcript_support_level "1"; mgi_id "MGI:1931221"; tag "basic"; ccdsid "CCDS36432.1"; havana_gene "OTTMUSG00000061412.1"; havana_transcript "OTTMUST00000149853.1";
chr12	HAVANA	CDS	34452751	34452866	.	-	.	gene_id "ENSMUSG00000004698.12"; transcript_id "ENSMUST00000110819.4"; exon_number "18"; exon_id "ENSMUSE00000106549.2"; gene_type "protein_coding"; gene_name "Hdac9"; transcript_type "protein_coding"; transcript_name "Hdac9-201"; protein_id "ENSMUSP00000106443.3"; transcript_support_level "1"; mgi_id "MGI:1931221"; tag "basic"; ccdsid "CCDS36432.1"; havana_gene "OTTMUSG00000061412.1"; havana_transcript "OTTMUST00000149853.1";
chr12	HAVANA	exon	34443282	34443404	.	-	.	gene_id "ENSMUSG00000004698.12"; transcript_id "ENSMUST00000110819.4"; exon_number "19"; exon_id "ENSMUSE00000106554.2"; gene_type "protein_coding"; gene_name "Hdac9"; transcript_type "protein_coding"; transcript_name "Hdac9-201"; protein_id "ENSMUSP00000106443.3"; transcript_support_level "1"; mgi_id "MGI:1931221"; tag "basic"; ccdsid "CCDS36432.1"; havana_gene "OTTMUSG00000061412.1"; havana_transcript "OTTMUST00000149853.1";
chr12	HAVANA	CDS	34443282	34443404	.	-	.	gene_id "ENSMUSG00000004698.12"; transcript_id "ENSMUST00000110819.4"; exon_number "20"; exon_id "ENSMUSE00000106554.2"; gene_type "protein_coding"; gene_name "Hdac9"; transcript_type "protein_coding"; transcript_name "Hdac9-201"; protein_id "ENSMUSP00000106443.3"; transcript_support_level "1"; mgi_id "MGI:1931221"; tag "basic"; ccdsid "CCDS36432.1"; havana_gene "OTTMUSG00000061412.1"; havana_transcript "OTTMUST00000149853.1";
chr12	HAVANA	exon	34440141	34440351	.	-	.	gene_id "ENSMUSG00000004698.12"; transcript_id "ENSMUST00000110819.4"; exon_number "21"; exon_id "ENSMUSE00000106550.2"; gene_type "protein_coding"; gene_name "Hdac9"; transcript_type "protein_coding"; transcript_name "Hdac9-201"; protein_id "ENSMUSP00000106443.3"; transcript_support_level "1"; mgi_id "MGI:1931221"; tag "basic"; ccdsid "CCDS36432.1"; havana_gene "OTTMUSG00000061412.1"; havana_transcript "OTTMUST00000149853.1";
chr12	HAVANA	CDS	34440141	34440351	.	-	.	gene_id "ENSMUSG00000004698.12"; transcript_id "ENSMUST00000110819.4"; exon_number "22"; exon_id "ENSMUSE00000106550.2"; gene_type "protein_coding"; gene_name "Hdac9"; transcript_type "protein_coding"; transcript_name "Hdac9-201"; protein_id "ENSMUSP00000106443.3"; transcript_support_level "1"; mgi_id "MGI:1931221"; tag "basic"; ccdsid "CCDS36432.1"; havana_gene "OTTMUSG00000061412.1"; havana_transcript "OTTMUST00000149853.1";
chr12	HAVANA	exon	34439244	34439461	.	-	.	gene_id "ENSMUSG00000004698.12"; transcript_id "ENSMUST00000110819.4"; exon_number "23"; exon_id "ENSMUSE00000106559.2"; gene_type "protein_coding"; gene_name "Hdac9"; transcript_type "protein_coding"; transcript_name "Hdac9-201"; protein_id "ENSMUSP00000106443.3"; transcript_support_level "1"; mgi_id "MGI:1931221"; tag "basic"; ccdsid "CCDS36432.1"; havana_gene "OTTMUSG00000061412.1"; havana_transcript "OTTMUST00000149853.1";
chr12	HAVANA	CDS	34439244	34439461	.	-	.	gene_id "ENSMUSG00000004698.12"; transcript_id "ENSMUST00000110819.4"; exon_number "24"; exon_id "ENSMUSE00000106559.2"; gene_type "protein_coding"; gene_name "Hdac9"; transcript_type "protein_coding"; transcript_name "Hdac9-201"; protein_id "ENSMUSP00000106443.3"; transcript_support_level "1"; mgi_id "MGI:1931221"; tag "basic"; ccdsid "CCDS36432.1"; havana_gene "OTTMUSG00000061412.1"; havana_transcript "OTTMUST00000149853.1";
chr12	HAVANA	CDS	34423829	34424137	.	-	.	gene_id "ENSMUSG00000004698.12"; transcript_id "ENSMUST00000110819.4"; exon_number "25"; exon_id "1028";
chr12	HAVANA	stop_codon	34423826	34423828	.	-	.	gene_id "ENSMUSG00000004698.12"; transcript_id "ENSMUST00000110819.4"; exon_number "26"; exon_id "1029";
chr12	HAVANA	exon	34421496	34424137	.	-	.	gene_id "ENSMUSG00000004698.12"; transcript_id "ENSMUST00000110819.4"; exon_number "27"; exon_id "ENSMUSE00000106558.5"; gene_type "protein_coding"; gene_name "Hdac9"; transcript_type "protein_coding"; transcript_name "Hdac9-201"; protein_id "ENSMUSP00000106443.3"; transcript_support_level "1"; mgi_id "MGI:1931221"; tag "basic"; ccdsid "CCDS36432.1"; havana_gene "OTTMUSG00000061412.1"; havana_transcript "OTTMUST00000149853.1";
chr12	HAVANA	UTR	34421496	34423828	.	-	.	gene_id "ENSMUSG00000004698.12"; transcript_id "ENSMUST00000110819.4"; exon_number "28"; exon_id "1030";
chr12	IsoQuant	transcript	34421496	34578898	.	-	.	gene_id "ENSMUSG00000004698.12"; transcript_id "transcript2159.chr12.nic"; exons "11";
chr12	IsoQuant	exon	34578599	34578898	.	-	.	gene_id "ENSMUSG00000004698.12"; transcript_id "transcript2159.chr12.nic"; exon_number "1"; exon_id "1031";
chr12	IsoQuant	exon	34578282	34578344	.	-	.	gene_id "ENSMUSG00000004698.12"; transcript_id "transcript2159.chr12.nic"; exon_number "2"; exon_id "ENSMUSE00001387298.2";
chr12	IsoQuant	exon	34487136	34487377	.	-	.	gene_id "ENSMUSG00000004698.12"; transcript_id "transcript2159.chr12.nic"; exon_number "3"; exon_id "ENSMUSE00000685536.2";
chr12	IsoQuant	exon	34483080	34483230	.	-	.	gene_id "ENSMUSG00000004698.12"; transcript_id "transcript2159.chr12.nic"; exon_number "4"; exon_id "ENSMUSE00001384502.2";
chr12	IsoQuant	exon	34481862	34481988	.	-	.	gene_id "ENSMUSG00000004698.12"; transcript_id "transcript2159.chr12.nic"; exon_number "5"; exon_id "ENSMUSE00000518949.2";
chr12	IsoQuant	exon	34479497	34479618	.	-	.	gene_id "ENSMUSG00000004698.12"; transcript_id "transcript2159.chr12.nic"; exon_number "6"; exon_id "ENSMUSE00000106551.2";
chr12	IsoQuant	exon	34452751	34452866	.	-	.	gene_id "ENSMUSG00000004698.12"; transcript_id "transcript2159.chr12.nic"; exon_number "7"; exon_id "ENSMUSE00000106549.2";
chr12	IsoQuant	exon	34443282	34443404	.	-	.	gene_id "ENSMUSG00000004698.12"; transcript_id "transcript2159.chr12.nic"; exon_number "8"; exon_id "ENSMUSE00000106554.2";
chr12	IsoQuant	exon	34440141	34440351	.	-	.	gene_id "ENSMUSG00000004698.12"; transcript_id "transcript2159.chr12.nic"; exon_number "9"; exon_id "ENSMUSE00000106550.2";
chr12	IsoQuant	exon	34439244	34439461	.	-	.	gene_id "ENSMUSG00000004698.12"; transcript_id "transcript2159.chr12.nic"; exon_number "10"; exon_id "ENSMUSE00000106559.2";
chr12	IsoQuant	exon	34421496	34424137	.	-	.	gene_id "ENSMUSG00000004698.12"; transcript_id "transcript2159.chr12.nic"; exon_number "11"; exon_id "ENSMUSE00000106558.5";
chr12	IsoQuant	gene	34214037	34218467	.	+	.	gene_id "novel_gene_chr12_2166"; transcripts "1";
chr12	IsoQuant	transcript	34214037	34218467	.	+	.	gene_id "novel_gene_chr12_2166"; transcript_id "transcript2165.chr12.nnic"; exons "1";
chr12	IsoQuant	exon	34214037	34218467	.	+	.	gene_id "novel_gene_chr12_2166"; transcript_id "transcript2165.chr12.nnic"; exon_number "1"; exon_id "1032";
chr12	IsoQuant	gene	35096142	35097833	.	-	.	gene_id "novel_gene_chr12_2196"; transcripts "1";
chr12	IsoQuant	transcript	35096142	35097833	.	-	.	gene_id "novel_gene_chr12_2196"; transcript_id "transcript2195.chr12.nnic"; exons "1";
chr12	IsoQuant	exon	35096142	35097833	.	-	.	gene_id "novel_gene_chr12_2196"; transcript_id "transcript2195.chr12.nnic"; exon_number "1"; exon_id "1033";
chr12	HAVANA	gene	35097183	35197478	.	+	.	gene_id "ENSMUSG00000020590.17"; transcripts "4"; gene_type "protein_coding"; gene_name "Snx13"; mgi_id "MGI:2661416"; havana_gene "OTTMUSG00000067058.1";
chr12	IsoQuant	transcript	35097183	35197478	.	+	.	gene_id "ENSMUSG00000020590.17"; transcript_id "transcript2169.chr12.nic"; exons "26";
chr12	IsoQuant	exon	35097183	35097410	.	+	.	gene_id "ENSMUSG00000020590.17"; transcript_id "transcript2169.chr12.nic"; exon_number "1"; exon_id "1034";
chr12	IsoQuant	exon	35128899	35129011	.	+	.	gene_id "ENSMUSG00000020590.17"; transcript_id "transcript2169.chr12.nic"; exon_number "2"; exon_id "ENSMUSE00001417200.2";
chr12	IsoQuant	exon	35132868	35132970	.	+	.	gene_id "ENSMUSG00000020590.17"; transcript_id "transcript2169.chr12.nic"; exon_number "3"; exon_id "ENSMUSE00001413510.2";
chr12	IsoQuant	exon	35135938	35136027	.	+	.	gene_id "ENSMUSG00000020590.17"; transcript_id "transcript2169.chr12.nic"; exon_number "4"; exon_id "ENSMUSE00001417069.2";
chr12	IsoQuant	exon	35136862	35136983	.	+	.	gene_id "ENSMUSG00000020590.17"; transcript_id "transcript2169.chr12.nic"; exon_number "5"; exon_id "ENSMUSE00001421116.2";
chr12	IsoQuant	exon	35141362	35141483	.	+	.	gene_id "ENSMUSG00000020590.17"; transcript_id "transcript2169.chr12.nic"; exon_number "6"; exon_id "ENSMUSE00001421283.2";
chr12	IsoQuant	exon	35141568	35141669	.	+	.	gene_id "ENSMUSG00000020590.17"; transcript_id "transcript2169.chr12.nic"; exon_number "7"; exon_id "ENSMUSE00001419696.2";
chr12	IsoQuant	exon	35142824	35142912	.	+	.	gene_id "ENSMUSG00000020590.17"; transcript_id "transcript2169.chr12.nic"; exon_number "8"; exon_id "ENSMUSE00001417158.2";
chr12	IsoQuant	exon	35148229	35148312	.	+	.	gene_id "ENSMUSG00000020590.17"; transcript_id "transcript2169.chr12.nic"; exon_number "9"; exon_id "ENSMUSE00001415890.2";
chr12	IsoQuant	exon	35150538	35150676	.	+	.	gene_id "ENSMUSG00000020590.17"; transcript_id "transcript2169.chr12.nic"; exon_number "10"; exon_id "ENSMUSE00001415201.2";
chr12	IsoQuant	exon	35151020	35151108	.	+	.	gene_id "ENSMUSG00000020590.17"; transcript_id "transcript2169.chr12.nic"; exon_number "11"; exon_id "ENSMUSE00001416247.2";
chr12	IsoQuant	exon	35153040	35153139	.	+	.	gene_id "ENSMUSG00000020590.17"; transcript_id "transcript2169.chr12.nic"; exon_number "12"; exon_id "ENSMUSE00001418609.2";
chr12	IsoQuant	exon	35155106	35155299	.	+	.	gene_id "ENSMUSG00000020590.17"; transcript_id "transcript2169.chr12.nic"; exon_number "13"; exon_id "ENSMUSE00001415582.2";
chr12	IsoQuant	exon	35156712	35156816	.	+	.	gene_id "ENSMUSG00000020590.17"; transcript_id "transcript2169.chr12.nic"; exon_number "14"; exon_id "ENSMUSE00001420915.2";
chr12	IsoQuant	exon	35157423	35157555	.	+	.	gene_id "ENSMUSG00000020590.17"; transcript_id "transcript2169.chr12.nic"; exon_number "15"; exon_id "ENSMUSE00001413386.2";
chr12	IsoQuant	exon	35160623	35160660	.	+	.	gene_id "ENSMUSG00000020590.17"; transcript_id "transcript2169.chr12.nic"; exon_number "16"; exon_id "ENSMUSE00001416818.2";
chr12	IsoQuant	exon	35162434	35162503	.	+	.	gene_id "ENSMUSG00000020590.17"; transcript_id "transcript2169.chr12.nic"; exon_number "17"; exon_id "ENSMUSE00001418493.2";
chr12	IsoQuant	exon	35169732	35169904	.	+	.	gene_id "ENSMUSG00000020590.17"; transcript_id "transcript2169.chr12.nic"; exon_number "18"; exon_id "ENSMUSE00001419068.2";
chr12	IsoQuant	exon	35172917	35173024	.	+	.	gene_id "ENSMUSG00000020590.17"; transcript_id "transcript2169.chr12.nic"; exon_number "19"; exon_id "ENSMUSE00001417246.2";
chr12	IsoQuant	exon	35174429	35174539	.	+	.	gene_id "ENSMUSG00000020590.17"; transcript_id "transcript2169.chr12.nic"; exon_number "20"; exon_id "ENSMUSE00001419110.2";
chr12	IsoQuant	exon	35182020	35182181	.	+	.	gene_id "ENSMUSG00000020590.17"; transcript_id "transcript2169.chr12.nic"; exon_number "21"; exon_id "ENSMUSE00001418191.2";
chr12	IsoQuant	exon	35183308	35183379	.	+	.	gene_id "ENSMUSG00000020590.17"; transcript_id "transcript2169.chr12.nic"; exon_number "22"; exon_id "ENSMUSE00001416113.2";
chr12	IsoQuant	exon	35188025	35188170	.	+	.	gene_id "ENSMUSG00000020590.17"; transcript_id "transcript2169.chr12.nic"; exon_number "23"; exon_id "ENSMUSE00001421217.2";
chr12	IsoQuant	exon	35188399	35188467	.	+	.	gene_id "ENSMUSG00000020590.17"; transcript_id "transcript2169.chr12.nic"; exon_number "24"; exon_id "ENSMUSE00001413861.2";
chr12	IsoQuant	exon	35190167	35190279	.	+	.	gene_id "ENSMUSG00000020590.17"; transcript_id "transcript2169.chr12.nic"; exon_number "25"; exon_id "ENSMUSE00001416488.2";
chr12	IsoQuant	exon	35194088	35197478	.	+	.	gene_id "ENSMUSG00000020590.17"; transcript_id "transcript2169.chr12.nic"; exon_number "26"; exon_id "ENSMUSE00001027348.3";
chr12	HAVANA	transcript	35097185	35197478	.	+	.	gene_id "ENSMUSG00000020590.17"; transcript_id "ENSMUST00000048519.17"; exons "26"; gene_type "protein_coding"; gene_name "Snx13"; transcript_type "protein_coding"; transcript_name "Snx13-201"; protein_id "ENSMUSP00000038430.11"; transcript_support_level "1"; mgi_id "MGI:2661416"; tag "upstream_uORF"; havana_gene "OTTMUSG00000067058.1"; havana_transcript "OTTMUST00000162487.1";
chr12	HAVANA	UTR	35097185	35097398	.	+	.	gene_id "ENSMUSG00000020590.17"; transcript_id "ENSMUST00000048519.17"; exon_number "1"; exon_id "1035";
chr12	HAVANA	exon	35097185	35097410	.	+	.	gene_id "ENSMUSG00000020590.17"; transcript_id "ENSMUST00000048519.17"; exon_number "2"; exon_id "ENSMUSE00000877213.3"; gene_type "protein_coding"; gene_name "Snx13"; transcript_type "protein_coding"; transcript_name "Snx13-201"; protein_id "ENSMUSP00000038430.11"; transcript_support_level "1"; mgi_id "MGI:2661416"; tag "upstream_uORF"; havana_gene "OTTMUSG00000067058.1"; havana_transcript "OTTMUST00000162487.1";
chr12	HAVANA	start_codon	35097399	35097401	.	+	.	gene_id "ENSMUSG00000020590.17"; transcript_id "ENSMUST00000048519.17"; exon_number "3"; exon_id "1036";
chr12	HAVANA	CDS	35097399	35097410	.	+	.	gene_id "ENSMUSG00000020590.17"; transcript_id "ENSMUST00000048519.17"; exon_number "4"; exon_id "1037";
chr12	HAVANA	CDS	35128899	35129011	.	+	.	gene_id "ENSMUSG00000020590.17"; transcript_id "ENSMUST00000048519.17"; exon_number "5"; exon_id "ENSMUSE00001417200.2"; gene_type "protein_coding"; gene_name "Snx13"; transcript_type "protein_coding"; transcript_name "Snx13-201"; protein_id "ENSMUSP00000038430.11"; transcript_support_level "1"; mgi_id "MGI:2661416"; tag "upstream_uORF"; havana_gene "OTTMUSG00000067058.1"; havana_transcript "OTTMUST00000162487.1";
chr12	HAVANA	exon	35128899	35129011	.	+	.	gene_id "ENSMUSG00000020590.17"; transcript_id "ENSMUST00000048519.17"; exon_number "6"; exon_id "ENSMUSE00001417200.2"; gene_type "protein_coding"; gene_name "Snx13"; transcript_type "protein_coding"; transcript_name "Snx13-201"; protein_id "ENSMUSP00000038430.11"; transcript_support_level "1"; mgi_id "MGI:2661416"; tag "upstream_uORF"; havana_gene "OTTMUSG00000067058.1"; havana_transcript "OTTMUST00000162487.1";
chr12	HAVANA	CDS	35132868	35132970	.	+	.	gene_id "ENSMUSG00000020590.17"; transcript_id "ENSMUST00000048519.17"; exon_number "7"; exon_id "ENSMUSE00001413510.2"; gene_type "protein_coding"; gene_name "Snx13"; transcript_type "protein_coding"; transcript_name "Snx13-201"; protein_id "ENSMUSP00000038430.11"; transcript_support_level "1"; mgi_id "MGI:2661416"; tag "upstream_uORF"; havana_gene "OTTMUSG00000067058.1"; havana_transcript "OTTMUST00000162487.1";
chr12	HAVANA	exon	35132868	35132970	.	+	.	gene_id "ENSMUSG00000020590.17"; transcript_id "ENSMUST00000048519.17"; exon_number "8"; exon_id "ENSMUSE00001413510.2"; gene_type "protein_coding"; gene_name "Snx13"; transcript_type "protein_coding"; transcript_name "Snx13-201"; protein_id "ENSMUSP00000038430.11"; transcript_support_level "1"; mgi_id "MGI:2661416"; tag "upstream_uORF"; havana_gene "OTTMUSG00000067058.1"; havana_transcript "OTTMUST00000162487.1";
chr12	HAVANA	CDS	35135938	35136027	.	+	.	gene_id "ENSMUSG00000020590.17"; transcript_id "ENSMUST00000048519.17"; exon_number "9"; exon_id "ENSMUSE00001417069.2"; gene_type "protein_coding"; gene_name "Snx13"; transcript_type "protein_coding"; transcript_name "Snx13-201"; protein_id "ENSMUSP00000038430.11"; transcript_support_level "1"; mgi_id "MGI:2661416"; tag "upstream_uORF"; havana_gene "OTTMUSG00000067058.1"; havana_transcript "OTTMUST00000162487.1";
chr12	HAVANA	exon	35135938	35136027	.	+	.	gene_id "ENSMUSG00000020590.17"; transcript_id "ENSMUST00000048519.17"; exon_number "10"; exon_id "ENSMUSE00001417069.2"; gene_type "protein_coding"; gene_name "Snx13"; transcript_type "protein_coding"; transcript_name "Snx13-201"; protein_id "ENSMUSP00000038430.11"; transcript_support_level "1"; mgi_id "MGI:2661416"; tag "upstream_uORF"; havana_gene "OTTMUSG00000067058.1"; havana_transcript "OTTMUST00000162487.1";
chr12	HAVANA	CDS	35136862	35136983	.	+	.	gene_id "ENSMUSG00000020590.17"; transcript_id "ENSMUST00000048519.17"; exon_number "11"; exon_id "ENSMUSE00001421116.2"; gene_type "protein_coding"; gene_name "Snx13"; transcript_type "protein_coding"; transcript_name "Snx13-201"; protein_id "ENSMUSP00000038430.11"; transcript_support_level "1"; mgi_id "MGI:2661416"; tag "upstream_uORF"; havana_gene "OTTMUSG00000067058.1"; havana_transcript "OTTMUST00000162487.1";
chr12	HAVANA	exon	35136862	35136983	.	+	.	gene_id "ENSMUSG00000020590.17"; transcript_id "ENSMUST00000048519.17"; exon_number "12"; exon_id "ENSMUSE00001421116.2"; gene_type "protein_coding"; gene_name "Snx13"; transcript_type "protein_coding"; transcript_name "Snx13-201"; protein_id "ENSMUSP00000038430.11"; transcript_support_level "1"; mgi_id "MGI:2661416"; tag "upstream_uORF"; havana_gene "OTTMUSG00000067058.1"; havana_transcript "OTTMUST00000162487.1";
chr12	HAVANA	CDS	35141362	35141483	.	+	.	gene_id "ENSMUSG00000020590.17"; transcript_id "ENSMUST00000048519.17"; exon_number "13"; exon_id "ENSMUSE00001421283.2"; gene_type "protein_coding"; gene_name "Snx13"; transcript_type "protein_coding"; transcript_name "Snx13-201"; protein_id "ENSMUSP00000038430.11"; transcript_support_level "1"; mgi_id "MGI:2661416"; tag "upstream_uORF"; havana_gene "OTTMUSG00000067058.1"; havana_transcript "OTTMUST00000162487.1";
chr12	HAVANA	exon	35141362	35141483	.	+	.	gene_id "ENSMUSG00000020590.17"; transcript_id "ENSMUST00000048519.17"; exon_number "14"; exon_id "ENSMUSE00001421283.2"; gene_type "protein_coding"; gene_name "Snx13"; transcript_type "protein_coding"; transcript_name "Snx13-201"; protein_id "ENSMUSP00000038430.11"; transcript_support_level "1"; mgi_id "MGI:2661416"; tag "upstream_uORF"; havana_gene "OTTMUSG00000067058.1"; havana_transcript "OTTMUST00000162487.1";
chr12	HAVANA	CDS	35141568	35141669	.	+	.	gene_id "ENSMUSG00000020590.17"; transcript_id "ENSMUST00000048519.17"; exon_number "15"; exon_id "ENSMUSE00001419696.2"; gene_type "protein_coding"; gene_name "Snx13"; transcript_type "protein_coding"; transcript_name "Snx13-201"; protein_id "ENSMUSP00000038430.11"; transcript_support_level "1"; mgi_id "MGI:2661416"; tag "upstream_uORF"; havana_gene "OTTMUSG00000067058.1"; havana_transcript "OTTMUST00000162487.1";
chr12	HAVANA	exon	35141568	35141669	.	+	.	gene_id "ENSMUSG00000020590.17"; transcript_id "ENSMUST00000048519.17"; exon_number "16"; exon_id "ENSMUSE00001419696.2"; gene_type "protein_coding"; gene_name "Snx13"; transcript_type "protein_coding"; transcript_name "Snx13-201"; protein_id "ENSMUSP00000038430.11"; transcript_support_level "1"; mgi_id "MGI:2661416"; tag "upstream_uORF"; havana_gene "OTTMUSG00000067058.1"; havana_transcript "OTTMUST00000162487.1";
chr12	HAVANA	CDS	35142824	35142912	.	+	.	gene_id "ENSMUSG00000020590.17"; transcript_id "ENSMUST00000048519.17"; exon_number "17"; exon_id "ENSMUSE00001417158.2"; gene_type "protein_coding"; gene_name "Snx13"; transcript_type "protein_coding"; transcript_name "Snx13-201"; protein_id "ENSMUSP00000038430.11"; transcript_support_level "1"; mgi_id "MGI:2661416"; tag "upstream_uORF"; havana_gene "OTTMUSG00000067058.1"; havana_transcript "OTTMUST00000162487.1";
chr12	HAVANA	exon	35142824	35142912	.	+	.	gene_id "ENSMUSG00000020590.17"; transcript_id "ENSMUST00000048519.17"; exon_number "18"; exon_id "ENSMUSE00001417158.2"; gene_type "protein_coding"; gene_name "Snx13"; transcript_type "protein_coding"; transcript_name "Snx13-201"; protein_id "ENSMUSP00000038430.11"; transcript_support_level "1"; mgi_id "MGI:2661416"; tag "upstream_uORF"; havana_gene "OTTMUSG00000067058.1"; havana_transcript "OTTMUST00000162487.1";
chr12	HAVANA	CDS	35148229	35148312	.	+	.	gene_id "ENSMUSG00000020590.17"; transcript_id "ENSMUST00000048519.17"; exon_number "19"; exon_id "ENSMUSE00001415890.2"; gene_type "protein_coding"; gene_name "Snx13"; transcript_type "protein_coding"; transcript_name "Snx13-201"; protein_id "ENSMUSP00000038430.11"; transcript_support_level "1"; mgi_id "MGI:2661416"; tag "upstream_uORF"; havana_gene "OTTMUSG00000067058.1"; havana_transcript "OTTMUST00000162487.1";
chr12	HAVANA	exon	35148229	35148312	.	+	.	gene_id "ENSMUSG00000020590.17"; transcript_id "ENSMUST00000048519.17"; exon_number "20"; exon_id "ENSMUSE00001415890.2"; gene_type "protein_coding"; gene_name "Snx13"; transcript_type "protein_coding"; transcript_name "Snx13-201"; protein_id "ENSMUSP00000038430.11"; transcript_support_level "1"; mgi_id "MGI:2661416"; tag "upstream_uORF"; havana_gene "OTTMUSG00000067058.1"; havana_transcript "OTTMUST00000162487.1";
chr12	HAVANA	CDS	35150538	35150676	.	+	.	gene_id "ENSMUSG00000020590.17"; transcript_id "ENSMUST00000048519.17"; exon_number "21"; exon_id "ENSMUSE00001415201.2"; gene_type "protein_coding"; gene_name "Snx13"; transcript_type "protein_coding"; transcript_name "Snx13-201"; protein_id "ENSMUSP00000038430.11"; transcript_support_level "1"; mgi_id "MGI:2661416"; tag "upstream_uORF"; havana_gene "OTTMUSG00000067058.1"; havana_transcript "OTTMUST00000162487.1";
chr12	HAVANA	exon	35150538	35150676	.	+	.	gene_id "ENSMUSG00000020590.17"; transcript_id "ENSMUST00000048519.17"; exon_number "22"; exon_id "ENSMUSE00001415201.2"; gene_type "protein_coding"; gene_name "Snx13"; transcript_type "protein_coding"; transcript_name "Snx13-201"; protein_id "ENSMUSP00000038430.11"; transcript_support_level "1"; mgi_id "MGI:2661416"; tag "upstream_uORF"; havana_gene "OTTMUSG00000067058.1"; havana_transcript "OTTMUST00000162487.1";
chr12	HAVANA	CDS	35151020	35151108	.	+	.	gene_id "ENSMUSG00000020590.17"; transcript_id "ENSMUST00000048519.17"; exon_number "23"; exon_id "ENSMUSE00001416247.2"; gene_type "protein_coding"; gene_name "Snx13"; transcript_type "protein_coding"; transcript_name "Snx13-201"; protein_id "ENSMUSP00000038430.11"; transcript_support_level "1"; mgi_id "MGI:2661416"; tag "upstream_uORF"; havana_gene "OTTMUSG00000067058.1"; havana_transcript "OTTMUST00000162487.1";
chr12	HAVANA	exon	35151020	35151108	.	+	.	gene_id "ENSMUSG00000020590.17"; transcript_id "ENSMUST00000048519.17"; exon_number "24"; exon_id "ENSMUSE00001416247.2"; gene_type "protein_coding"; gene_name "Snx13"; transcript_type "protein_coding"; transcript_name "Snx13-201"; protein_id "ENSMUSP00000038430.11"; transcript_support_level "1"; mgi_id "MGI:2661416"; tag "upstream_uORF"; havana_gene "OTTMUSG00000067058.1"; havana_transcript "OTTMUST00000162487.1";
chr12	HAVANA	CDS	35153040	35153139	.	+	.	gene_id "ENSMUSG00000020590.17"; transcript_id "ENSMUST00000048519.17"; exon_number "25"; exon_id "ENSMUSE00001418609.2"; gene_type "protein_coding"; gene_name "Snx13"; transcript_type "protein_coding"; transcript_name "Snx13-201"; protein_id "ENSMUSP00000038430.11"; transcript_support_level "1"; mgi_id "MGI:2661416"; tag "upstream_uORF"; havana_gene "OTTMUSG00000067058.1"; havana_transcript "OTTMUST00000162487.1";
chr12	HAVANA	exon	35153040	35153139	.	+	.	gene_id "ENSMUSG00000020590.17"; transcript_id "ENSMUST00000048519.17"; exon_number "26"; exon_id "ENSMUSE00001418609.2"; gene_type "protein_coding"; gene_name "Snx13"; transcript_type "protein_coding"; transcript_name "Snx13-201"; protein_id "ENSMUSP00000038430.11"; transcript_support_level "1"; mgi_id "MGI:2661416"; tag "upstream_uORF"; havana_gene "OTTMUSG00000067058.1"; havana_transcript "OTTMUST00000162487.1";
chr12	HAVANA	CDS	35155106	35155299	.	+	.	gene_id "ENSMUSG00000020590.17"; transcript_id "ENSMUST00000048519.17"; exon_number "27"; exon_id "ENSMUSE00001415582.2"; gene_type "protein_coding"; gene_name "Snx13"; transcript_type "protein_coding"; transcript_name "Snx13-201"; protein_id "ENSMUSP00000038430.11"; transcript_support_level "1"; mgi_id "MGI:2661416"; tag "upstream_uORF"; havana_gene "OTTMUSG00000067058.1"; havana_transcript "OTTMUST00000162487.1";
chr12	HAVANA	exon	35155106	35155299	.	+	.	gene_id "ENSMUSG00000020590.17"; transcript_id "ENSMUST00000048519.17"; exon_number "28"; exon_id "ENSMUSE00001415582.2"; gene_type "protein_coding"; gene_name "Snx13"; transcript_type "protein_coding"; transcript_name "Snx13-201"; protein_id "ENSMUSP00000038430.11"; transcript_support_level "1"; mgi_id "MGI:2661416"; tag "upstream_uORF"; havana_gene "OTTMUSG00000067058.1"; havana_transcript "OTTMUST00000162487.1";
chr12	HAVANA	CDS	35156712	35156816	.	+	.	gene_id "ENSMUSG00000020590.17"; transcript_id "ENSMUST00000048519.17"; exon_number "29"; exon_id "ENSMUSE00001420915.2"; gene_type "protein_coding"; gene_name "Snx13"; transcript_type "protein_coding"; transcript_name "Snx13-201"; protein_id "ENSMUSP00000038430.11"; transcript_support_level "1"; mgi_id "MGI:2661416"; tag "upstream_uORF"; havana_gene "OTTMUSG00000067058.1"; havana_transcript "OTTMUST00000162487.1";
chr12	HAVANA	exon	35156712	35156816	.	+	.	gene_id "ENSMUSG00000020590.17"; transcript_id "ENSMUST00000048519.17"; exon_number "30"; exon_id "ENSMUSE00001420915.2"; gene_type "protein_coding"; gene_name "Snx13"; transcript_type "protein_coding"; transcript_name "Snx13-201"; protein_id "ENSMUSP00000038430.11"; transcript_support_level "1"; mgi_id "MGI:2661416"; tag "upstream_uORF"; havana_gene "OTTMUSG00000067058.1"; havana_transcript "OTTMUST00000162487.1";
chr12	HAVANA	CDS	35157423	35157555	.	+	.	gene_id "ENSMUSG00000020590.17"; transcript_id "ENSMUST00000048519.17"; exon_number "31"; exon_id "ENSMUSE00001413386.2"; gene_type "protein_coding"; gene_name "Snx13"; transcript_type "protein_coding"; transcript_name "Snx13-201"; protein_id "ENSMUSP00000038430.11"; transcript_support_level "1"; mgi_id "MGI:2661416"; tag "upstream_uORF"; havana_gene "OTTMUSG00000067058.1"; havana_transcript "OTTMUST00000162487.1";
chr12	HAVANA	exon	35157423	35157555	.	+	.	gene_id "ENSMUSG00000020590.17"; transcript_id "ENSMUST00000048519.17"; exon_number "32"; exon_id "ENSMUSE00001413386.2"; gene_type "protein_coding"; gene_name "Snx13"; transcript_type "protein_coding"; transcript_name "Snx13-201"; protein_id "ENSMUSP00000038430.11"; transcript_support_level "1"; mgi_id "MGI:2661416"; tag "upstream_uORF"; havana_gene "OTTMUSG00000067058.1"; havana_transcript "OTTMUST00000162487.1";
chr12	HAVANA	CDS	35160623	35160660	.	+	.	gene_id "ENSMUSG00000020590.17"; transcript_id "ENSMUST00000048519.17"; exon_number "33"; exon_id "ENSMUSE00001416818.2"; gene_type "protein_coding"; gene_name "Snx13"; transcript_type "protein_coding"; transcript_name "Snx13-201"; protein_id "ENSMUSP00000038430.11"; transcript_support_level "1"; mgi_id "MGI:2661416"; tag "upstream_uORF"; havana_gene "OTTMUSG00000067058.1"; havana_transcript "OTTMUST00000162487.1";
chr12	HAVANA	exon	35160623	35160660	.	+	.	gene_id "ENSMUSG00000020590.17"; transcript_id "ENSMUST00000048519.17"; exon_number "34"; exon_id "ENSMUSE00001416818.2"; gene_type "protein_coding"; gene_name "Snx13"; transcript_type "protein_coding"; transcript_name "Snx13-201"; protein_id "ENSMUSP00000038430.11"; transcript_support_level "1"; mgi_id "MGI:2661416"; tag "upstream_uORF"; havana_gene "OTTMUSG00000067058.1"; havana_transcript "OTTMUST00000162487.1";
chr12	HAVANA	CDS	35162434	35162503	.	+	.	gene_id "ENSMUSG00000020590.17"; transcript_id "ENSMUST00000048519.17"; exon_number "35"; exon_id "ENSMUSE00001418493.2"; gene_type "protein_coding"; gene_name "Snx13"; transcript_type "protein_coding"; transcript_name "Snx13-201"; protein_id "ENSMUSP00000038430.11"; transcript_support_level "1"; mgi_id "MGI:2661416"; tag "upstream_uORF"; havana_gene "OTTMUSG00000067058.1"; havana_transcript "OTTMUST00000162487.1";
chr12	HAVANA	exon	35162434	35162503	.	+	.	gene_id "ENSMUSG00000020590.17"; transcript_id "ENSMUST00000048519.17"; exon_number "36"; exon_id "ENSMUSE00001418493.2"; gene_type "protein_coding"; gene_name "Snx13"; transcript_type "protein_coding"; transcript_name "Snx13-201"; protein_id "ENSMUSP00000038430.11"; transcript_support_level "1"; mgi_id "MGI:2661416"; tag "upstream_uORF"; havana_gene "OTTMUSG00000067058.1"; havana_transcript "OTTMUST00000162487.1";
chr12	HAVANA	CDS	35169765	35169904	.	+	.	gene_id "ENSMUSG00000020590.17"; transcript_id "ENSMUST00000048519.17"; exon_number "37"; exon_id "ENSMUSE00001016247.2"; gene_type "protein_coding"; gene_name "Snx13"; transcript_type "protein_coding"; transcript_name "Snx13-201"; protein_id "ENSMUSP00000038430.11"; transcript_support_level "1"; mgi_id "MGI:2661416"; tag "upstream_uORF"; havana_gene "OTTMUSG00000067058.1"; havana_transcript "OTTMUST00000162487.1";
chr12	HAVANA	exon	35169765	35169904	.	+	.	gene_id "ENSMUSG00000020590.17"; transcript_id "ENSMUST00000048519.17"; exon_number "38"; exon_id "ENSMUSE00001016247.2"; gene_type "protein_coding"; gene_name "Snx13"; transcript_type "protein_coding"; transcript_name "Snx13-201"; protein_id "ENSMUSP00000038430.11"; transcript_support_level "1"; mgi_id "MGI:2661416"; tag "upstream_uORF"; havana_gene "OTTMUSG00000067058.1"; havana_transcript "OTTMUST00000162487.1";
chr12	HAVANA	CDS	35172917	35173024	.	+	.	gene_id "ENSMUSG00000020590.17"; transcript_id "ENSMUST00000048519.17"; exon_number "39"; exon_id "ENSMUSE00001417246.2"; gene_type "protein_coding"; gene_name "Snx13"; transcript_type "protein_coding"; transcript_name "Snx13-201"; protein_id "ENSMUSP00000038430.11"; transcript_support_level "1"; mgi_id "MGI:2661416"; tag "upstream_uORF"; havana_gene "OTTMUSG00000067058.1"; havana_transcript "OTTMUST00000162487.1";
chr12	HAVANA	exon	35172917	35173024	.	+	.	gene_id "ENSMUSG00000020590.17"; transcript_id "ENSMUST00000048519.17"; exon_number "40"; exon_id "ENSMUSE00001417246.2"; gene_type "protein_coding"; gene_name "Snx13"; transcript_type "protein_coding"; transcript_name "Snx13-201"; protein_id "ENSMUSP00000038430.11"; transcript_support_level "1"; mgi_id "MGI:2661416"; tag "upstream_uORF"; havana_gene "OTTMUSG00000067058.1"; havana_transcript "OTTMUST00000162487.1";
chr12	HAVANA	CDS	35174429	35174539	.	+	.	gene_id "ENSMUSG00000020590.17"; transcript_id "ENSMUST00000048519.17"; exon_number "41"; exon_id "ENSMUSE00001419110.2"; gene_type "protein_coding"; gene_name "Snx13"; transcript_type "protein_coding"; transcript_name "Snx13-201"; protein_id "ENSMUSP00000038430.11"; transcript_support_level "1"; mgi_id "MGI:2661416"; tag "upstream_uORF"; havana_gene "OTTMUSG00000067058.1"; havana_transcript "OTTMUST00000162487.1";
chr12	HAVANA	exon	35174429	35174539	.	+	.	gene_id "ENSMUSG00000020590.17"; transcript_id "ENSMUST00000048519.17"; exon_number "42"; exon_id "ENSMUSE00001419110.2"; gene_type "protein_coding"; gene_name "Snx13"; transcript_type "protein_coding"; transcript_name "Snx13-201"; protein_id "ENSMUSP00000038430.11"; transcript_support_level "1"; mgi_id "MGI:2661416"; tag "upstream_uORF"; havana_gene "OTTMUSG00000067058.1"; havana_transcript "OTTMUST00000162487.1";
chr12	HAVANA	CDS	35182020	35182181	.	+	.	gene_id "ENSMUSG00000020590.17"; transcript_id "ENSMUST00000048519.17"; exon_number "43"; exon_id "ENSMUSE00001418191.2"; gene_type "protein_coding"; gene_name "Snx13"; transcript_type "protein_coding"; transcript_name "Snx13-201"; protein_id "ENSMUSP00000038430.11"; transcript_support_level "1"; mgi_id "MGI:2661416"; tag "upstream_uORF"; havana_gene "OTTMUSG00000067058.1"; havana_transcript "OTTMUST00000162487.1";
chr12	HAVANA	exon	35182020	35182181	.	+	.	gene_id "ENSMUSG00000020590.17"; transcript_id "ENSMUST00000048519.17"; exon_number "44"; exon_id "ENSMUSE00001418191.2"; gene_type "protein_coding"; gene_name "Snx13"; transcript_type "protein_coding"; transcript_name "Snx13-201"; protein_id "ENSMUSP00000038430.11"; transcript_support_level "1"; mgi_id "MGI:2661416"; tag "upstream_uORF"; havana_gene "OTTMUSG00000067058.1"; havana_transcript "OTTMUST00000162487.1";
chr12	HAVANA	CDS	35183308	35183379	.	+	.	gene_id "ENSMUSG00000020590.17"; transcript_id "ENSMUST00000048519.17"; exon_number "45"; exon_id "ENSMUSE00001416113.2"; gene_type "protein_coding"; gene_name "Snx13"; transcript_type "protein_coding"; transcript_name "Snx13-201"; protein_id "ENSMUSP00000038430.11"; transcript_support_level "1"; mgi_id "MGI:2661416"; tag "upstream_uORF"; havana_gene "OTTMUSG00000067058.1"; havana_transcript "OTTMUST00000162487.1";
chr12	HAVANA	exon	35183308	35183379	.	+	.	gene_id "ENSMUSG00000020590.17"; transcript_id "ENSMUST00000048519.17"; exon_number "46"; exon_id "ENSMUSE00001416113.2"; gene_type "protein_coding"; gene_name "Snx13"; transcript_type "protein_coding"; transcript_name "Snx13-201"; protein_id "ENSMUSP00000038430.11"; transcript_support_level "1"; mgi_id "MGI:2661416"; tag "upstream_uORF"; havana_gene "OTTMUSG00000067058.1"; havana_transcript "OTTMUST00000162487.1";
chr12	HAVANA	CDS	35188025	35188170	.	+	.	gene_id "ENSMUSG00000020590.17"; transcript_id "ENSMUST00000048519.17"; exon_number "47"; exon_id "ENSMUSE00001421217.2"; gene_type "protein_coding"; gene_name "Snx13"; transcript_type "protein_coding"; transcript_name "Snx13-201"; protein_id "ENSMUSP00000038430.11"; transcript_support_level "1"; mgi_id "MGI:2661416"; tag "upstream_uORF"; havana_gene "OTTMUSG00000067058.1"; havana_transcript "OTTMUST00000162487.1";
chr12	HAVANA	exon	35188025	35188170	.	+	.	gene_id "ENSMUSG00000020590.17"; transcript_id "ENSMUST00000048519.17"; exon_number "48"; exon_id "ENSMUSE00001421217.2"; gene_type "protein_coding"; gene_name "Snx13"; transcript_type "protein_coding"; transcript_name "Snx13-201"; protein_id "ENSMUSP00000038430.11"; transcript_support_level "1"; mgi_id "MGI:2661416"; tag "upstream_uORF"; havana_gene "OTTMUSG00000067058.1"; havana_transcript "OTTMUST00000162487.1";
chr12	HAVANA	CDS	35188399	35188467	.	+	.	gene_id "ENSMUSG00000020590.17"; transcript_id "ENSMUST00000048519.17"; exon_number "49"; exon_id "ENSMUSE00001413861.2"; gene_type "protein_coding"; gene_name "Snx13"; transcript_type "protein_coding"; transcript_name "Snx13-201"; protein_id "ENSMUSP00000038430.11"; transcript_support_level "1"; mgi_id "MGI:2661416"; tag "upstream_uORF"; havana_gene "OTTMUSG00000067058.1"; havana_transcript "OTTMUST00000162487.1";
chr12	HAVANA	exon	35188399	35188467	.	+	.	gene_id "ENSMUSG00000020590.17"; transcript_id "ENSMUST00000048519.17"; exon_number "50"; exon_id "ENSMUSE00001413861.2"; gene_type "protein_coding"; gene_name "Snx13"; transcript_type "protein_coding"; transcript_name "Snx13-201"; protein_id "ENSMUSP00000038430.11"; transcript_support_level "1"; mgi_id "MGI:2661416"; tag "upstream_uORF"; havana_gene "OTTMUSG00000067058.1"; havana_transcript "OTTMUST00000162487.1";
chr12	HAVANA	CDS	35190167	35190279	.	+	.	gene_id "ENSMUSG00000020590.17"; transcript_id "ENSMUST00000048519.17"; exon_number "51"; exon_id "ENSMUSE00001416488.2"; gene_type "protein_coding"; gene_name "Snx13"; transcript_type "protein_coding"; transcript_name "Snx13-201"; protein_id "ENSMUSP00000038430.11"; transcript_support_level "1"; mgi_id "MGI:2661416"; tag "upstream_uORF"; havana_gene "OTTMUSG00000067058.1"; havana_transcript "OTTMUST00000162487.1";
chr12	HAVANA	exon	35190167	35190279	.	+	.	gene_id "ENSMUSG00000020590.17"; transcript_id "ENSMUST00000048519.17"; exon_number "52"; exon_id "ENSMUSE00001416488.2"; gene_type "protein_coding"; gene_name "Snx13"; transcript_type "protein_coding"; transcript_name "Snx13-201"; protein_id "ENSMUSP00000038430.11"; transcript_support_level "1"; mgi_id "MGI:2661416"; tag "upstream_uORF"; havana_gene "OTTMUSG00000067058.1"; havana_transcript "OTTMUST00000162487.1";
chr12	HAVANA	CDS	35194088	35194332	.	+	.	gene_id "ENSMUSG00000020590.17"; transcript_id "ENSMUST00000048519.17"; exon_number "53"; exon_id "1038";
chr12	HAVANA	exon	35194088	35197478	.	+	.	gene_id "ENSMUSG00000020590.17"; transcript_id "ENSMUST00000048519.17"; exon_number "54"; exon_id "ENSMUSE00001027348.3"; gene_type "protein_coding"; gene_name "Snx13"; transcript_type "protein_coding"; transcript_name "Snx13-201"; protein_id "ENSMUSP00000038430.11"; transcript_support_level "1"; mgi_id "MGI:2661416"; tag "upstream_uORF"; havana_gene "OTTMUSG00000067058.1"; havana_transcript "OTTMUST00000162487.1";
chr12	HAVANA	stop_codon	35194333	35194335	.	+	.	gene_id "ENSMUSG00000020590.17"; transcript_id "ENSMUST00000048519.17"; exon_number "55"; exon_id "1039";
chr12	HAVANA	UTR	35194333	35197478	.	+	.	gene_id "ENSMUSG00000020590.17"; transcript_id "ENSMUST00000048519.17"; exon_number "56"; exon_id "1040";
chr12	HAVANA	transcript	35097185	35184682	.	+	.	gene_id "ENSMUSG00000020590.17"; transcript_id "ENSMUST00000163677.3"; exons "23"; gene_type "protein_coding"; gene_name "Snx13"; transcript_type "protein_coding"; transcript_name "Snx13-202"; protein_id "ENSMUSP00000130182.4"; transcript_support_level "1"; mgi_id "MGI:2661416"; tag "upstream_uORF"; havana_gene "OTTMUSG00000067058.1"; havana_transcript "OTTMUST00000162485.1";
chr12	HAVANA	UTR	35097185	35097398	.	+	.	gene_id "ENSMUSG00000020590.17"; transcript_id "ENSMUST00000163677.3"; exon_number "1"; exon_id "chr12.1035";
chr12	HAVANA	exon	35097185	35097410	.	+	.	gene_id "ENSMUSG00000020590.17"; transcript_id "ENSMUST00000163677.3"; exon_number "2"; exon_id "ENSMUSE00000877213.3"; gene_type "protein_coding"; gene_name "Snx13"; transcript_type "protein_coding"; transcript_name "Snx13-202"; protein_id "ENSMUSP00000130182.4"; transcript_support_level "1"; mgi_id "MGI:2661416"; tag "upstream_uORF"; havana_gene "OTTMUSG00000067058.1"; havana_transcript "OTTMUST00000162485.1";
chr12	HAVANA	start_codon	35097399	35097401	.	+	.	gene_id "ENSMUSG00000020590.17"; transcript_id "ENSMUST00000163677.3"; exon_number "3"; exon_id "chr12.1036";
chr12	HAVANA	CDS	35097399	35097410	.	+	.	gene_id "ENSMUSG00000020590.17"; transcript_id "ENSMUST00000163677.3"; exon_number "4"; exon_id "chr12.1037";
chr12	HAVANA	CDS	35128899	35129011	.	+	.	gene_id "ENSMUSG00000020590.17"; transcript_id "ENSMUST00000163677.3"; exon_number "5"; exon_id "ENSMUSE00001417200.2"; gene_type "protein_coding"; gene_name "Snx13"; transcript_type "protein_coding"; transcript_name "Snx13-202"; protein_id "ENSMUSP00000130182.4"; transcript_support_level "1"; mgi_id "MGI:2661416"; tag "upstream_uORF"; havana_gene "OTTMUSG00000067058.1"; havana_transcript "OTTMUST00000162485.1";
chr12	HAVANA	exon	35128899	35129011	.	+	.	gene_id "ENSMUSG00000020590.17"; transcript_id "ENSMUST00000163677.3"; exon_number "6"; exon_id "ENSMUSE00001417200.2"; gene_type "protein_coding"; gene_name "Snx13"; transcript_type "protein_coding"; transcript_name "Snx13-202"; protein_id "ENSMUSP00000130182.4"; transcript_support_level "1"; mgi_id "MGI:2661416"; tag "upstream_uORF"; havana_gene "OTTMUSG00000067058.1"; havana_transcript "OTTMUST00000162485.1";
chr12	HAVANA	CDS	35132868	35132970	.	+	.	gene_id "ENSMUSG00000020590.17"; transcript_id "ENSMUST00000163677.3"; exon_number "7"; exon_id "ENSMUSE00001413510.2"; gene_type "protein_coding"; gene_name "Snx13"; transcript_type "protein_coding"; transcript_name "Snx13-202"; protein_id "ENSMUSP00000130182.4"; transcript_support_level "1"; mgi_id "MGI:2661416"; tag "upstream_uORF"; havana_gene "OTTMUSG00000067058.1"; havana_transcript "OTTMUST00000162485.1";
chr12	HAVANA	exon	35132868	35132970	.	+	.	gene_id "ENSMUSG00000020590.17"; transcript_id "ENSMUST00000163677.3"; exon_number "8"; exon_id "ENSMUSE00001413510.2"; gene_type "protein_coding"; gene_name "Snx13"; transcript_type "protein_coding"; transcript_name "Snx13-202"; protein_id "ENSMUSP00000130182.4"; transcript_support_level "1"; mgi_id "MGI:2661416"; tag "upstream_uORF"; havana_gene "OTTMUSG00000067058.1"; havana_transcript "OTTMUST00000162485.1";
chr12	HAVANA	CDS	35135938	35136027	.	+	.	gene_id "ENSMUSG00000020590.17"; transcript_id "ENSMUST00000163677.3"; exon_number "9"; exon_id "ENSMUSE00001417069.2"; gene_type "protein_coding"; gene_name "Snx13"; transcript_type "protein_coding"; transcript_name "Snx13-202"; protein_id "ENSMUSP00000130182.4"; transcript_support_level "1"; mgi_id "MGI:2661416"; tag "upstream_uORF"; havana_gene "OTTMUSG00000067058.1"; havana_transcript "OTTMUST00000162485.1";
chr12	HAVANA	exon	35135938	35136027	.	+	.	gene_id "ENSMUSG00000020590.17"; transcript_id "ENSMUST00000163677.3"; exon_number "10"; exon_id "ENSMUSE00001417069.2"; gene_type "protein_coding"; gene_name "Snx13"; transcript_type "protein_coding"; transcript_name "Snx13-202"; protein_id "ENSMUSP00000130182.4"; transcript_support_level "1"; mgi_id "MGI:2661416"; tag "upstream_uORF"; havana_gene "OTTMUSG00000067058.1"; havana_transcript "OTTMUST00000162485.1";
chr12	HAVANA	CDS	35136862	35136983	.	+	.	gene_id "ENSMUSG00000020590.17"; transcript_id "ENSMUST00000163677.3"; exon_number "11"; exon_id "ENSMUSE00001421116.2"; gene_type "protein_coding"; gene_name "Snx13"; transcript_type "protein_coding"; transcript_name "Snx13-202"; protein_id "ENSMUSP00000130182.4"; transcript_support_level "1"; mgi_id "MGI:2661416"; tag "upstream_uORF"; havana_gene "OTTMUSG00000067058.1"; havana_transcript "OTTMUST00000162485.1";
chr12	HAVANA	exon	35136862	35136983	.	+	.	gene_id "ENSMUSG00000020590.17"; transcript_id "ENSMUST00000163677.3"; exon_number "12"; exon_id "ENSMUSE00001421116.2"; gene_type "protein_coding"; gene_name "Snx13"; transcript_type "protein_coding"; transcript_name "Snx13-202"; protein_id "ENSMUSP00000130182.4"; transcript_support_level "1"; mgi_id "MGI:2661416"; tag "upstream_uORF"; havana_gene "OTTMUSG00000067058.1"; havana_transcript "OTTMUST00000162485.1";
chr12	HAVANA	CDS	35141362	35141483	.	+	.	gene_id "ENSMUSG00000020590.17"; transcript_id "ENSMUST00000163677.3"; exon_number "13"; exon_id "ENSMUSE00001421283.2"; gene_type "protein_coding"; gene_name "Snx13"; transcript_type "protein_coding"; transcript_name "Snx13-202"; protein_id "ENSMUSP00000130182.4"; transcript_support_level "1"; mgi_id "MGI:2661416"; tag "upstream_uORF"; havana_gene "OTTMUSG00000067058.1"; havana_transcript "OTTMUST00000162485.1";
chr12	HAVANA	exon	35141362	35141483	.	+	.	gene_id "ENSMUSG00000020590.17"; transcript_id "ENSMUST00000163677.3"; exon_number "14"; exon_id "ENSMUSE00001421283.2"; gene_type "protein_coding"; gene_name "Snx13"; transcript_type "protein_coding"; transcript_name "Snx13-202"; protein_id "ENSMUSP00000130182.4"; transcript_support_level "1"; mgi_id "MGI:2661416"; tag "upstream_uORF"; havana_gene "OTTMUSG00000067058.1"; havana_transcript "OTTMUST00000162485.1";
chr12	HAVANA	CDS	35141568	35141669	.	+	.	gene_id "ENSMUSG00000020590.17"; transcript_id "ENSMUST00000163677.3"; exon_number "15"; exon_id "ENSMUSE00001419696.2"; gene_type "protein_coding"; gene_name "Snx13"; transcript_type "protein_coding"; transcript_name "Snx13-202"; protein_id "ENSMUSP00000130182.4"; transcript_support_level "1"; mgi_id "MGI:2661416"; tag "upstream_uORF"; havana_gene "OTTMUSG00000067058.1"; havana_transcript "OTTMUST00000162485.1";
chr12	HAVANA	exon	35141568	35141669	.	+	.	gene_id "ENSMUSG00000020590.17"; transcript_id "ENSMUST00000163677.3"; exon_number "16"; exon_id "ENSMUSE00001419696.2"; gene_type "protein_coding"; gene_name "Snx13"; transcript_type "protein_coding"; transcript_name "Snx13-202"; protein_id "ENSMUSP00000130182.4"; transcript_support_level "1"; mgi_id "MGI:2661416"; tag "upstream_uORF"; havana_gene "OTTMUSG00000067058.1"; havana_transcript "OTTMUST00000162485.1";
chr12	HAVANA	CDS	35142824	35142912	.	+	.	gene_id "ENSMUSG00000020590.17"; transcript_id "ENSMUST00000163677.3"; exon_number "17"; exon_id "ENSMUSE00001417158.2"; gene_type "protein_coding"; gene_name "Snx13"; transcript_type "protein_coding"; transcript_name "Snx13-202"; protein_id "ENSMUSP00000130182.4"; transcript_support_level "1"; mgi_id "MGI:2661416"; tag "upstream_uORF"; havana_gene "OTTMUSG00000067058.1"; havana_transcript "OTTMUST00000162485.1";
chr12	HAVANA	exon	35142824	35142912	.	+	.	gene_id "ENSMUSG00000020590.17"; transcript_id "ENSMUST00000163677.3"; exon_number "18"; exon_id "ENSMUSE00001417158.2"; gene_type "protein_coding"; gene_name "Snx13"; transcript_type "protein_coding"; transcript_name "Snx13-202"; protein_id "ENSMUSP00000130182.4"; transcript_support_level "1"; mgi_id "MGI:2661416"; tag "upstream_uORF"; havana_gene "OTTMUSG00000067058.1"; havana_transcript "OTTMUST00000162485.1";
chr12	HAVANA	CDS	35148229	35148312	.	+	.	gene_id "ENSMUSG00000020590.17"; transcript_id "ENSMUST00000163677.3"; exon_number "19"; exon_id "ENSMUSE00001415890.2"; gene_type "protein_coding"; gene_name "Snx13"; transcript_type "protein_coding"; transcript_name "Snx13-202"; protein_id "ENSMUSP00000130182.4"; transcript_support_level "1"; mgi_id "MGI:2661416"; tag "upstream_uORF"; havana_gene "OTTMUSG00000067058.1"; havana_transcript "OTTMUST00000162485.1";
chr12	HAVANA	exon	35148229	35148312	.	+	.	gene_id "ENSMUSG00000020590.17"; transcript_id "ENSMUST00000163677.3"; exon_number "20"; exon_id "ENSMUSE00001415890.2"; gene_type "protein_coding"; gene_name "Snx13"; transcript_type "protein_coding"; transcript_name "Snx13-202"; protein_id "ENSMUSP00000130182.4"; transcript_support_level "1"; mgi_id "MGI:2661416"; tag "upstream_uORF"; havana_gene "OTTMUSG00000067058.1"; havana_transcript "OTTMUST00000162485.1";
chr12	HAVANA	CDS	35150538	35150676	.	+	.	gene_id "ENSMUSG00000020590.17"; transcript_id "ENSMUST00000163677.3"; exon_number "21"; exon_id "ENSMUSE00001415201.2"; gene_type "protein_coding"; gene_name "Snx13"; transcript_type "protein_coding"; transcript_name "Snx13-202"; protein_id "ENSMUSP00000130182.4"; transcript_support_level "1"; mgi_id "MGI:2661416"; tag "upstream_uORF"; havana_gene "OTTMUSG00000067058.1"; havana_transcript "OTTMUST00000162485.1";
chr12	HAVANA	exon	35150538	35150676	.	+	.	gene_id "ENSMUSG00000020590.17"; transcript_id "ENSMUST00000163677.3"; exon_number "22"; exon_id "ENSMUSE00001415201.2"; gene_type "protein_coding"; gene_name "Snx13"; transcript_type "protein_coding"; transcript_name "Snx13-202"; protein_id "ENSMUSP00000130182.4"; transcript_support_level "1"; mgi_id "MGI:2661416"; tag "upstream_uORF"; havana_gene "OTTMUSG00000067058.1"; havana_transcript "OTTMUST00000162485.1";
chr12	HAVANA	CDS	35151020	35151108	.	+	.	gene_id "ENSMUSG00000020590.17"; transcript_id "ENSMUST00000163677.3"; exon_number "23"; exon_id "ENSMUSE00001416247.2"; gene_type "protein_coding"; gene_name "Snx13"; transcript_type "protein_coding"; transcript_name "Snx13-202"; protein_id "ENSMUSP00000130182.4"; transcript_support_level "1"; mgi_id "MGI:2661416"; tag "upstream_uORF"; havana_gene "OTTMUSG00000067058.1"; havana_transcript "OTTMUST00000162485.1";
chr12	HAVANA	exon	35151020	35151108	.	+	.	gene_id "ENSMUSG00000020590.17"; transcript_id "ENSMUST00000163677.3"; exon_number "24"; exon_id "ENSMUSE00001416247.2"; gene_type "protein_coding"; gene_name "Snx13"; transcript_type "protein_coding"; transcript_name "Snx13-202"; protein_id "ENSMUSP00000130182.4"; transcript_support_level "1"; mgi_id "MGI:2661416"; tag "upstream_uORF"; havana_gene "OTTMUSG00000067058.1"; havana_transcript "OTTMUST00000162485.1";
chr12	HAVANA	CDS	35153040	35153139	.	+	.	gene_id "ENSMUSG00000020590.17"; transcript_id "ENSMUST00000163677.3"; exon_number "25"; exon_id "ENSMUSE00001418609.2"; gene_type "protein_coding"; gene_name "Snx13"; transcript_type "protein_coding"; transcript_name "Snx13-202"; protein_id "ENSMUSP00000130182.4"; transcript_support_level "1"; mgi_id "MGI:2661416"; tag "upstream_uORF"; havana_gene "OTTMUSG00000067058.1"; havana_transcript "OTTMUST00000162485.1";
chr12	HAVANA	exon	35153040	35153139	.	+	.	gene_id "ENSMUSG00000020590.17"; transcript_id "ENSMUST00000163677.3"; exon_number "26"; exon_id "ENSMUSE00001418609.2"; gene_type "protein_coding"; gene_name "Snx13"; transcript_type "protein_coding"; transcript_name "Snx13-202"; protein_id "ENSMUSP00000130182.4"; transcript_support_level "1"; mgi_id "MGI:2661416"; tag "upstream_uORF"; havana_gene "OTTMUSG00000067058.1"; havana_transcript "OTTMUST00000162485.1";
chr12	HAVANA	CDS	35155106	35155299	.	+	.	gene_id "ENSMUSG00000020590.17"; transcript_id "ENSMUST00000163677.3"; exon_number "27"; exon_id "ENSMUSE00001415582.2"; gene_type "protein_coding"; gene_name "Snx13"; transcript_type "protein_coding"; transcript_name "Snx13-202"; protein_id "ENSMUSP00000130182.4"; transcript_support_level "1"; mgi_id "MGI:2661416"; tag "upstream_uORF"; havana_gene "OTTMUSG00000067058.1"; havana_transcript "OTTMUST00000162485.1";
chr12	HAVANA	exon	35155106	35155299	.	+	.	gene_id "ENSMUSG00000020590.17"; transcript_id "ENSMUST00000163677.3"; exon_number "28"; exon_id "ENSMUSE00001415582.2"; gene_type "protein_coding"; gene_name "Snx13"; transcript_type "protein_coding"; transcript_name "Snx13-202"; protein_id "ENSMUSP00000130182.4"; transcript_support_level "1"; mgi_id "MGI:2661416"; tag "upstream_uORF"; havana_gene "OTTMUSG00000067058.1"; havana_transcript "OTTMUST00000162485.1";
chr12	HAVANA	CDS	35156712	35156816	.	+	.	gene_id "ENSMUSG00000020590.17"; transcript_id "ENSMUST00000163677.3"; exon_number "29"; exon_id "ENSMUSE00001420915.2"; gene_type "protein_coding"; gene_name "Snx13"; transcript_type "protein_coding"; transcript_name "Snx13-202"; protein_id "ENSMUSP00000130182.4"; transcript_support_level "1"; mgi_id "MGI:2661416"; tag "upstream_uORF"; havana_gene "OTTMUSG00000067058.1"; havana_transcript "OTTMUST00000162485.1";
chr12	HAVANA	exon	35156712	35156816	.	+	.	gene_id "ENSMUSG00000020590.17"; transcript_id "ENSMUST00000163677.3"; exon_number "30"; exon_id "ENSMUSE00001420915.2"; gene_type "protein_coding"; gene_name "Snx13"; transcript_type "protein_coding"; transcript_name "Snx13-202"; protein_id "ENSMUSP00000130182.4"; transcript_support_level "1"; mgi_id "MGI:2661416"; tag "upstream_uORF"; havana_gene "OTTMUSG00000067058.1"; havana_transcript "OTTMUST00000162485.1";
chr12	HAVANA	CDS	35157423	35157555	.	+	.	gene_id "ENSMUSG00000020590.17"; transcript_id "ENSMUST00000163677.3"; exon_number "31"; exon_id "ENSMUSE00001413386.2"; gene_type "protein_coding"; gene_name "Snx13"; transcript_type "protein_coding"; transcript_name "Snx13-202"; protein_id "ENSMUSP00000130182.4"; transcript_support_level "1"; mgi_id "MGI:2661416"; tag "upstream_uORF"; havana_gene "OTTMUSG00000067058.1"; havana_transcript "OTTMUST00000162485.1";
chr12	HAVANA	exon	35157423	35157555	.	+	.	gene_id "ENSMUSG00000020590.17"; transcript_id "ENSMUST00000163677.3"; exon_number "32"; exon_id "ENSMUSE00001413386.2"; gene_type "protein_coding"; gene_name "Snx13"; transcript_type "protein_coding"; transcript_name "Snx13-202"; protein_id "ENSMUSP00000130182.4"; transcript_support_level "1"; mgi_id "MGI:2661416"; tag "upstream_uORF"; havana_gene "OTTMUSG00000067058.1"; havana_transcript "OTTMUST00000162485.1";
chr12	HAVANA	CDS	35160623	35160660	.	+	.	gene_id "ENSMUSG00000020590.17"; transcript_id "ENSMUST00000163677.3"; exon_number "33"; exon_id "ENSMUSE00001416818.2"; gene_type "protein_coding"; gene_name "Snx13"; transcript_type "protein_coding"; transcript_name "Snx13-202"; protein_id "ENSMUSP00000130182.4"; transcript_support_level "1"; mgi_id "MGI:2661416"; tag "upstream_uORF"; havana_gene "OTTMUSG00000067058.1"; havana_transcript "OTTMUST00000162485.1";
chr12	HAVANA	exon	35160623	35160660	.	+	.	gene_id "ENSMUSG00000020590.17"; transcript_id "ENSMUST00000163677.3"; exon_number "34"; exon_id "ENSMUSE00001416818.2"; gene_type "protein_coding"; gene_name "Snx13"; transcript_type "protein_coding"; transcript_name "Snx13-202"; protein_id "ENSMUSP00000130182.4"; transcript_support_level "1"; mgi_id "MGI:2661416"; tag "upstream_uORF"; havana_gene "OTTMUSG00000067058.1"; havana_transcript "OTTMUST00000162485.1";
chr12	HAVANA	CDS	35162434	35162503	.	+	.	gene_id "ENSMUSG00000020590.17"; transcript_id "ENSMUST00000163677.3"; exon_number "35"; exon_id "ENSMUSE00001418493.2"; gene_type "protein_coding"; gene_name "Snx13"; transcript_type "protein_coding"; transcript_name "Snx13-202"; protein_id "ENSMUSP00000130182.4"; transcript_support_level "1"; mgi_id "MGI:2661416"; tag "upstream_uORF"; havana_gene "OTTMUSG00000067058.1"; havana_transcript "OTTMUST00000162485.1";
chr12	HAVANA	exon	35162434	35162503	.	+	.	gene_id "ENSMUSG00000020590.17"; transcript_id "ENSMUST00000163677.3"; exon_number "36"; exon_id "ENSMUSE00001418493.2"; gene_type "protein_coding"; gene_name "Snx13"; transcript_type "protein_coding"; transcript_name "Snx13-202"; protein_id "ENSMUSP00000130182.4"; transcript_support_level "1"; mgi_id "MGI:2661416"; tag "upstream_uORF"; havana_gene "OTTMUSG00000067058.1"; havana_transcript "OTTMUST00000162485.1";
chr12	HAVANA	CDS	35169765	35169904	.	+	.	gene_id "ENSMUSG00000020590.17"; transcript_id "ENSMUST00000163677.3"; exon_number "37"; exon_id "ENSMUSE00001016247.2"; gene_type "protein_coding"; gene_name "Snx13"; transcript_type "protein_coding"; transcript_name "Snx13-202"; protein_id "ENSMUSP00000130182.4"; transcript_support_level "1"; mgi_id "MGI:2661416"; tag "upstream_uORF"; havana_gene "OTTMUSG00000067058.1"; havana_transcript "OTTMUST00000162485.1";
chr12	HAVANA	exon	35169765	35169904	.	+	.	gene_id "ENSMUSG00000020590.17"; transcript_id "ENSMUST00000163677.3"; exon_number "38"; exon_id "ENSMUSE00001016247.2"; gene_type "protein_coding"; gene_name "Snx13"; transcript_type "protein_coding"; transcript_name "Snx13-202"; protein_id "ENSMUSP00000130182.4"; transcript_support_level "1"; mgi_id "MGI:2661416"; tag "upstream_uORF"; havana_gene "OTTMUSG00000067058.1"; havana_transcript "OTTMUST00000162485.1";
chr12	HAVANA	CDS	35172917	35173024	.	+	.	gene_id "ENSMUSG00000020590.17"; transcript_id "ENSMUST00000163677.3"; exon_number "39"; exon_id "ENSMUSE00001417246.2"; gene_type "protein_coding"; gene_name "Snx13"; transcript_type "protein_coding"; transcript_name "Snx13-202"; protein_id "ENSMUSP00000130182.4"; transcript_support_level "1"; mgi_id "MGI:2661416"; tag "upstream_uORF"; havana_gene "OTTMUSG00000067058.1"; havana_transcript "OTTMUST00000162485.1";
chr12	HAVANA	exon	35172917	35173024	.	+	.	gene_id "ENSMUSG00000020590.17"; transcript_id "ENSMUST00000163677.3"; exon_number "40"; exon_id "ENSMUSE00001417246.2"; gene_type "protein_coding"; gene_name "Snx13"; transcript_type "protein_coding"; transcript_name "Snx13-202"; protein_id "ENSMUSP00000130182.4"; transcript_support_level "1"; mgi_id "MGI:2661416"; tag "upstream_uORF"; havana_gene "OTTMUSG00000067058.1"; havana_transcript "OTTMUST00000162485.1";
chr12	HAVANA	CDS	35174429	35174539	.	+	.	gene_id "ENSMUSG00000020590.17"; transcript_id "ENSMUST00000163677.3"; exon_number "41"; exon_id "ENSMUSE00001419110.2"; gene_type "protein_coding"; gene_name "Snx13"; transcript_type "protein_coding"; transcript_name "Snx13-202"; protein_id "ENSMUSP00000130182.4"; transcript_support_level "1"; mgi_id "MGI:2661416"; tag "upstream_uORF"; havana_gene "OTTMUSG00000067058.1"; havana_transcript "OTTMUST00000162485.1";
chr12	HAVANA	exon	35174429	35174539	.	+	.	gene_id "ENSMUSG00000020590.17"; transcript_id "ENSMUST00000163677.3"; exon_number "42"; exon_id "ENSMUSE00001419110.2"; gene_type "protein_coding"; gene_name "Snx13"; transcript_type "protein_coding"; transcript_name "Snx13-202"; protein_id "ENSMUSP00000130182.4"; transcript_support_level "1"; mgi_id "MGI:2661416"; tag "upstream_uORF"; havana_gene "OTTMUSG00000067058.1"; havana_transcript "OTTMUST00000162485.1";
chr12	HAVANA	CDS	35182020	35182181	.	+	.	gene_id "ENSMUSG00000020590.17"; transcript_id "ENSMUST00000163677.3"; exon_number "43"; exon_id "ENSMUSE00001418191.2"; gene_type "protein_coding"; gene_name "Snx13"; transcript_type "protein_coding"; transcript_name "Snx13-202"; protein_id "ENSMUSP00000130182.4"; transcript_support_level "1"; mgi_id "MGI:2661416"; tag "upstream_uORF"; havana_gene "OTTMUSG00000067058.1"; havana_transcript "OTTMUST00000162485.1";
chr12	HAVANA	exon	35182020	35182181	.	+	.	gene_id "ENSMUSG00000020590.17"; transcript_id "ENSMUST00000163677.3"; exon_number "44"; exon_id "ENSMUSE00001418191.2"; gene_type "protein_coding"; gene_name "Snx13"; transcript_type "protein_coding"; transcript_name "Snx13-202"; protein_id "ENSMUSP00000130182.4"; transcript_support_level "1"; mgi_id "MGI:2661416"; tag "upstream_uORF"; havana_gene "OTTMUSG00000067058.1"; havana_transcript "OTTMUST00000162485.1";
chr12	HAVANA	CDS	35183308	35183379	.	+	.	gene_id "ENSMUSG00000020590.17"; transcript_id "ENSMUST00000163677.3"; exon_number "45"; exon_id "ENSMUSE00001416113.2"; gene_type "protein_coding"; gene_name "Snx13"; transcript_type "protein_coding"; transcript_name "Snx13-202"; protein_id "ENSMUSP00000130182.4"; transcript_support_level "1"; mgi_id "MGI:2661416"; tag "upstream_uORF"; havana_gene "OTTMUSG00000067058.1"; havana_transcript "OTTMUST00000162485.1";
chr12	HAVANA	exon	35183308	35183379	.	+	.	gene_id "ENSMUSG00000020590.17"; transcript_id "ENSMUST00000163677.3"; exon_number "46"; exon_id "ENSMUSE00001416113.2"; gene_type "protein_coding"; gene_name "Snx13"; transcript_type "protein_coding"; transcript_name "Snx13-202"; protein_id "ENSMUSP00000130182.4"; transcript_support_level "1"; mgi_id "MGI:2661416"; tag "upstream_uORF"; havana_gene "OTTMUSG00000067058.1"; havana_transcript "OTTMUST00000162485.1";
chr12	HAVANA	CDS	35183514	35183546	.	+	.	gene_id "ENSMUSG00000020590.17"; transcript_id "ENSMUST00000163677.3"; exon_number "47"; exon_id "1041";
chr12	HAVANA	exon	35183514	35184682	.	+	.	gene_id "ENSMUSG00000020590.17"; transcript_id "ENSMUST00000163677.3"; exon_number "48"; exon_id "ENSMUSE00000891808.2"; gene_type "protein_coding"; gene_name "Snx13"; transcript_type "protein_coding"; transcript_name "Snx13-202"; protein_id "ENSMUSP00000130182.4"; transcript_support_level "1"; mgi_id "MGI:2661416"; tag "upstream_uORF"; havana_gene "OTTMUSG00000067058.1"; havana_transcript "OTTMUST00000162485.1";
chr12	HAVANA	stop_codon	35183547	35183549	.	+	.	gene_id "ENSMUSG00000020590.17"; transcript_id "ENSMUST00000163677.3"; exon_number "49"; exon_id "1042";
chr12	HAVANA	UTR	35183547	35184682	.	+	.	gene_id "ENSMUSG00000020590.17"; transcript_id "ENSMUST00000163677.3"; exon_number "50"; exon_id "1043";
chr12	HAVANA	transcript	35097216	35141967	.	+	.	gene_id "ENSMUSG00000020590.17"; transcript_id "ENSMUST00000222101.2"; exons "7"; gene_type "protein_coding"; gene_name "Snx13"; transcript_type "retained_intron"; transcript_name "Snx13-207"; transcript_support_level "1"; mgi_id "MGI:2661416"; havana_gene "OTTMUSG00000067058.1"; havana_transcript "OTTMUST00000162486.1";
chr12	HAVANA	exon	35097216	35097410	.	+	.	gene_id "ENSMUSG00000020590.17"; transcript_id "ENSMUST00000222101.2"; exon_number "1"; exon_id "ENSMUSE00001420731.2"; gene_type "protein_coding"; gene_name "Snx13"; transcript_type "retained_intron"; transcript_name "Snx13-207"; transcript_support_level "1"; mgi_id "MGI:2661416"; havana_gene "OTTMUSG00000067058.1"; havana_transcript "OTTMUST00000162486.1";
chr12	HAVANA	exon	35128899	35129011	.	+	.	gene_id "ENSMUSG00000020590.17"; transcript_id "ENSMUST00000222101.2"; exon_number "2"; exon_id "ENSMUSE00001417200.2"; gene_type "protein_coding"; gene_name "Snx13"; transcript_type "retained_intron"; transcript_name "Snx13-207"; transcript_support_level "1"; mgi_id "MGI:2661416"; havana_gene "OTTMUSG00000067058.1"; havana_transcript "OTTMUST00000162486.1";
chr12	HAVANA	exon	35132868	35132970	.	+	.	gene_id "ENSMUSG00000020590.17"; transcript_id "ENSMUST00000222101.2"; exon_number "3"; exon_id "ENSMUSE00001413510.2"; gene_type "protein_coding"; gene_name "Snx13"; transcript_type "retained_intron"; transcript_name "Snx13-207"; transcript_support_level "1"; mgi_id "MGI:2661416"; havana_gene "OTTMUSG00000067058.1"; havana_transcript "OTTMUST00000162486.1";
chr12	HAVANA	exon	35135938	35136027	.	+	.	gene_id "ENSMUSG00000020590.17"; transcript_id "ENSMUST00000222101.2"; exon_number "4"; exon_id "ENSMUSE00001417069.2"; gene_type "protein_coding"; gene_name "Snx13"; transcript_type "retained_intron"; transcript_name "Snx13-207"; transcript_support_level "1"; mgi_id "MGI:2661416"; havana_gene "OTTMUSG00000067058.1"; havana_transcript "OTTMUST00000162486.1";
chr12	HAVANA	exon	35136862	35136983	.	+	.	gene_id "ENSMUSG00000020590.17"; transcript_id "ENSMUST00000222101.2"; exon_number "5"; exon_id "ENSMUSE00001421116.2"; gene_type "protein_coding"; gene_name "Snx13"; transcript_type "retained_intron"; transcript_name "Snx13-207"; transcript_support_level "1"; mgi_id "MGI:2661416"; havana_gene "OTTMUSG00000067058.1"; havana_transcript "OTTMUST00000162486.1";
chr12	HAVANA	exon	35141362	35141483	.	+	.	gene_id "ENSMUSG00000020590.17"; transcript_id "ENSMUST00000222101.2"; exon_number "6"; exon_id "ENSMUSE00001421283.2"; gene_type "protein_coding"; gene_name "Snx13"; transcript_type "retained_intron"; transcript_name "Snx13-207"; transcript_support_level "1"; mgi_id "MGI:2661416"; havana_gene "OTTMUSG00000067058.1"; havana_transcript "OTTMUST00000162486.1";
chr12	HAVANA	exon	35141568	35141967	.	+	.	gene_id "ENSMUSG00000020590.17"; transcript_id "ENSMUST00000222101.2"; exon_number "7"; exon_id "ENSMUSE00001420342.2"; gene_type "protein_coding"; gene_name "Snx13"; transcript_type "retained_intron"; transcript_name "Snx13-207"; transcript_support_level "1"; mgi_id "MGI:2661416"; havana_gene "OTTMUSG00000067058.1"; havana_transcript "OTTMUST00000162486.1";
chr12	HAVANA	gene	35105100	35107313	.	+	.	gene_id "ENSMUSG00000113792.2"; transcripts "1"; gene_type "TEC"; gene_name "Gm10933"; mgi_id "MGI:3779143"; havana_gene "OTTMUSG00000067059.1";
chr12	IsoQuant	transcript	35105802	35107313	.	+	.	gene_id "ENSMUSG00000113792.2"; transcript_id "transcript2193.chr12.nnic"; exons "1";
chr12	IsoQuant	exon	35105802	35107313	.	+	.	gene_id "ENSMUSG00000113792.2"; transcript_id "transcript2193.chr12.nnic"; exon_number "1"; exon_id "1044";
chr12	HAVANA	gene	35547973	35585061	.	-	.	gene_id "ENSMUSG00000019256.18"; transcripts "2"; gene_type "protein_coding"; gene_name "Ahr"; mgi_id "MGI:105043"; havana_gene "OTTMUSG00000036999.1";
chr12	HAVANA	transcript	35547973	35585037	.	-	.	gene_id "ENSMUSG00000019256.18"; transcript_id "ENSMUST00000116436.9"; exons "11"; gene_type "protein_coding"; gene_name "Ahr"; transcript_type "protein_coding"; transcript_name "Ahr-202"; protein_id "ENSMUSP00000112137.3"; transcript_support_level "1"; mgi_id "MGI:105043"; tag "basic"; ccdsid "CCDS36434.1"; havana_gene "OTTMUSG00000036999.1"; havana_transcript "OTTMUST00000095140.1";
chr12	HAVANA	UTR	35584623	35585037	.	-	.	gene_id "ENSMUSG00000019256.18"; transcript_id "ENSMUST00000116436.9"; exon_number "1"; exon_id "1045";
chr12	HAVANA	start_codon	35584620	35584622	.	-	.	gene_id "ENSMUSG00000019256.18"; transcript_id "ENSMUST00000116436.9"; exon_number "2"; exon_id "1046";
chr12	HAVANA	exon	35584561	35585037	.	-	.	gene_id "ENSMUSG00000019256.18"; transcript_id "ENSMUST00000116436.9"; exon_number "3"; exon_id "ENSMUSE00000655280.3"; gene_type "protein_coding"; gene_name "Ahr"; transcript_type "protein_coding"; transcript_name "Ahr-202"; protein_id "ENSMUSP00000112137.3"; transcript_support_level "1"; mgi_id "MGI:105043"; tag "basic"; ccdsid "CCDS36434.1"; havana_gene "OTTMUSG00000036999.1"; havana_transcript "OTTMUST00000095140.1";
chr12	HAVANA	CDS	35584561	35584622	.	-	.	gene_id "ENSMUSG00000019256.18"; transcript_id "ENSMUST00000116436.9"; exon_number "4"; exon_id "ENSMUSE00000875015.2"; gene_type "protein_coding"; gene_name "Ahr"; transcript_type "protein_coding"; transcript_name "Ahr-202"; protein_id "ENSMUSP00000112137.3"; transcript_support_level "1"; mgi_id "MGI:105043"; tag "basic"; ccdsid "CCDS36434.1"; havana_gene "OTTMUSG00000036999.1"; havana_transcript "OTTMUST00000095140.1";
chr12	HAVANA	exon	35576680	35576867	.	-	.	gene_id "ENSMUSG00000019256.18"; transcript_id "ENSMUST00000116436.9"; exon_number "5"; exon_id "ENSMUSE00000615069.2"; gene_type "protein_coding"; gene_name "Ahr"; transcript_type "protein_coding"; transcript_name "Ahr-202"; protein_id "ENSMUSP00000112137.3"; transcript_support_level "1"; mgi_id "MGI:105043"; tag "basic"; ccdsid "CCDS36434.1"; havana_gene "OTTMUSG00000036999.1"; havana_transcript "OTTMUST00000095140.1";
chr12	HAVANA	CDS	35576680	35576867	.	-	.	gene_id "ENSMUSG00000019256.18"; transcript_id "ENSMUST00000116436.9"; exon_number "6"; exon_id "ENSMUSE00000615069.2"; gene_type "protein_coding"; gene_name "Ahr"; transcript_type "protein_coding"; transcript_name "Ahr-202"; protein_id "ENSMUSP00000112137.3"; transcript_support_level "1"; mgi_id "MGI:105043"; tag "basic"; ccdsid "CCDS36434.1"; havana_gene "OTTMUSG00000036999.1"; havana_transcript "OTTMUST00000095140.1";
chr12	HAVANA	exon	35565020	35565123	.	-	.	gene_id "ENSMUSG00000019256.18"; transcript_id "ENSMUST00000116436.9"; exon_number "7"; exon_id "ENSMUSE00000615068.2"; gene_type "protein_coding"; gene_name "Ahr"; transcript_type "protein_coding"; transcript_name "Ahr-202"; protein_id "ENSMUSP00000112137.3"; transcript_support_level "1"; mgi_id "MGI:105043"; tag "basic"; ccdsid "CCDS36434.1"; havana_gene "OTTMUSG00000036999.1"; havana_transcript "OTTMUST00000095140.1";
chr12	HAVANA	CDS	35565020	35565123	.	-	.	gene_id "ENSMUSG00000019256.18"; transcript_id "ENSMUST00000116436.9"; exon_number "8"; exon_id "ENSMUSE00000615068.2"; gene_type "protein_coding"; gene_name "Ahr"; transcript_type "protein_coding"; transcript_name "Ahr-202"; protein_id "ENSMUSP00000112137.3"; transcript_support_level "1"; mgi_id "MGI:105043"; tag "basic"; ccdsid "CCDS36434.1"; havana_gene "OTTMUSG00000036999.1"; havana_transcript "OTTMUST00000095140.1";
chr12	HAVANA	exon	35562858	35562947	.	-	.	gene_id "ENSMUSG00000019256.18"; transcript_id "ENSMUST00000116436.9"; exon_number "9"; exon_id "ENSMUSE00001250505.2"; gene_type "protein_coding"; gene_name "Ahr"; transcript_type "protein_coding"; transcript_name "Ahr-202"; protein_id "ENSMUSP00000112137.3"; transcript_support_level "1"; mgi_id "MGI:105043"; tag "basic"; ccdsid "CCDS36434.1"; havana_gene "OTTMUSG00000036999.1"; havana_transcript "OTTMUST00000095140.1";
chr12	HAVANA	CDS	35562858	35562947	.	-	.	gene_id "ENSMUSG00000019256.18"; transcript_id "ENSMUST00000116436.9"; exon_number "10"; exon_id "ENSMUSE00001250505.2"; gene_type "protein_coding"; gene_name "Ahr"; transcript_type "protein_coding"; transcript_name "Ahr-202"; protein_id "ENSMUSP00000112137.3"; transcript_support_level "1"; mgi_id "MGI:105043"; tag "basic"; ccdsid "CCDS36434.1"; havana_gene "OTTMUSG00000036999.1"; havana_transcript "OTTMUST00000095140.1";
chr12	HAVANA	exon	35561058	35561169	.	-	.	gene_id "ENSMUSG00000019256.18"; transcript_id "ENSMUST00000116436.9"; exon_number "11"; exon_id "ENSMUSE00001240151.2"; gene_type "protein_coding"; gene_name "Ahr"; transcript_type "protein_coding"; transcript_name "Ahr-202"; protein_id "ENSMUSP00000112137.3"; transcript_support_level "1"; mgi_id "MGI:105043"; tag "basic"; ccdsid "CCDS36434.1"; havana_gene "OTTMUSG00000036999.1"; havana_transcript "OTTMUST00000095140.1";
chr12	HAVANA	CDS	35561058	35561169	.	-	.	gene_id "ENSMUSG00000019256.18"; transcript_id "ENSMUST00000116436.9"; exon_number "12"; exon_id "ENSMUSE00001240151.2"; gene_type "protein_coding"; gene_name "Ahr"; transcript_type "protein_coding"; transcript_name "Ahr-202"; protein_id "ENSMUSP00000112137.3"; transcript_support_level "1"; mgi_id "MGI:105043"; tag "basic"; ccdsid "CCDS36434.1"; havana_gene "OTTMUSG00000036999.1"; havana_transcript "OTTMUST00000095140.1";
chr12	HAVANA	exon	35559965	35560095	.	-	.	gene_id "ENSMUSG00000019256.18"; transcript_id "ENSMUST00000116436.9"; exon_number "13"; exon_id "ENSMUSE00001286464.2"; gene_type "protein_coding"; gene_name "Ahr"; transcript_type "protein_coding"; transcript_name "Ahr-202"; protein_id "ENSMUSP00000112137.3"; transcript_support_level "1"; mgi_id "MGI:105043"; tag "basic"; ccdsid "CCDS36434.1"; havana_gene "OTTMUSG00000036999.1"; havana_transcript "OTTMUST00000095140.1";
chr12	HAVANA	CDS	35559965	35560095	.	-	.	gene_id "ENSMUSG00000019256.18"; transcript_id "ENSMUST00000116436.9"; exon_number "14"; exon_id "ENSMUSE00001286464.2"; gene_type "protein_coding"; gene_name "Ahr"; transcript_type "protein_coding"; transcript_name "Ahr-202"; protein_id "ENSMUSP00000112137.3"; transcript_support_level "1"; mgi_id "MGI:105043"; tag "basic"; ccdsid "CCDS36434.1"; havana_gene "OTTMUSG00000036999.1"; havana_transcript "OTTMUST00000095140.1";
chr12	HAVANA	exon	35558129	35558331	.	-	.	gene_id "ENSMUSG00000019256.18"; transcript_id "ENSMUST00000116436.9"; exon_number "15"; exon_id "ENSMUSE00001254835.2"; gene_type "protein_coding"; gene_name "Ahr"; transcript_type "protein_coding"; transcript_name "Ahr-202"; protein_id "ENSMUSP00000112137.3"; transcript_support_level "1"; mgi_id "MGI:105043"; tag "basic"; ccdsid "CCDS36434.1"; havana_gene "OTTMUSG00000036999.1"; havana_transcript "OTTMUST00000095140.1";
chr12	HAVANA	CDS	35558129	35558331	.	-	.	gene_id "ENSMUSG00000019256.18"; transcript_id "ENSMUST00000116436.9"; exon_number "16"; exon_id "ENSMUSE00001254835.2"; gene_type "protein_coding"; gene_name "Ahr"; transcript_type "protein_coding"; transcript_name "Ahr-202"; protein_id "ENSMUSP00000112137.3"; transcript_support_level "1"; mgi_id "MGI:105043"; tag "basic"; ccdsid "CCDS36434.1"; havana_gene "OTTMUSG00000036999.1"; havana_transcript "OTTMUST00000095140.1";
chr12	HAVANA	exon	35557419	35557528	.	-	.	gene_id "ENSMUSG00000019256.18"; transcript_id "ENSMUST00000116436.9"; exon_number "17"; exon_id "ENSMUSE00001225830.2"; gene_type "protein_coding"; gene_name "Ahr"; transcript_type "protein_coding"; transcript_name "Ahr-202"; protein_id "ENSMUSP00000112137.3"; transcript_support_level "1"; mgi_id "MGI:105043"; tag "basic"; ccdsid "CCDS36434.1"; havana_gene "OTTMUSG00000036999.1"; havana_transcript "OTTMUST00000095140.1";
chr12	HAVANA	CDS	35557419	35557528	.	-	.	gene_id "ENSMUSG00000019256.18"; transcript_id "ENSMUST00000116436.9"; exon_number "18"; exon_id "ENSMUSE00001225830.2"; gene_type "protein_coding"; gene_name "Ahr"; transcript_type "protein_coding"; transcript_name "Ahr-202"; protein_id "ENSMUSP00000112137.3"; transcript_support_level "1"; mgi_id "MGI:105043"; tag "basic"; ccdsid "CCDS36434.1"; havana_gene "OTTMUSG00000036999.1"; havana_transcript "OTTMUST00000095140.1";
chr12	HAVANA	exon	35556244	35556385	.	-	.	gene_id "ENSMUSG00000019256.18"; transcript_id "ENSMUST00000116436.9"; exon_number "19"; exon_id "ENSMUSE00001310735.2"; gene_type "protein_coding"; gene_name "Ahr"; transcript_type "protein_coding"; transcript_name "Ahr-202"; protein_id "ENSMUSP00000112137.3"; transcript_support_level "1"; mgi_id "MGI:105043"; tag "basic"; ccdsid "CCDS36434.1"; havana_gene "OTTMUSG00000036999.1"; havana_transcript "OTTMUST00000095140.1";
chr12	HAVANA	CDS	35556244	35556385	.	-	.	gene_id "ENSMUSG00000019256.18"; transcript_id "ENSMUST00000116436.9"; exon_number "20"; exon_id "ENSMUSE00001310735.2"; gene_type "protein_coding"; gene_name "Ahr"; transcript_type "protein_coding"; transcript_name "Ahr-202"; protein_id "ENSMUSP00000112137.3"; transcript_support_level "1"; mgi_id "MGI:105043"; tag "basic"; ccdsid "CCDS36434.1"; havana_gene "OTTMUSG00000036999.1"; havana_transcript "OTTMUST00000095140.1";
chr12	HAVANA	exon	35553712	35554975	.	-	.	gene_id "ENSMUSG00000019256.18"; transcript_id "ENSMUST00000116436.9"; exon_number "21"; exon_id "ENSMUSE00000615061.4"; gene_type "protein_coding"; gene_name "Ahr"; transcript_type "protein_coding"; transcript_name "Ahr-202"; protein_id "ENSMUSP00000112137.3"; transcript_support_level "1"; mgi_id "MGI:105043"; tag "basic"; ccdsid "CCDS36434.1"; havana_gene "OTTMUSG00000036999.1"; havana_transcript "OTTMUST00000095140.1";
chr12	HAVANA	CDS	35553712	35554975	.	-	.	gene_id "ENSMUSG00000019256.18"; transcript_id "ENSMUST00000116436.9"; exon_number "22"; exon_id "ENSMUSE00000615061.4"; gene_type "protein_coding"; gene_name "Ahr"; transcript_type "protein_coding"; transcript_name "Ahr-202"; protein_id "ENSMUSP00000112137.3"; transcript_support_level "1"; mgi_id "MGI:105043"; tag "basic"; ccdsid "CCDS36434.1"; havana_gene "OTTMUSG00000036999.1"; havana_transcript "OTTMUST00000095140.1";
chr12	HAVANA	CDS	35550691	35550699	.	-	.	gene_id "ENSMUSG00000019256.18"; transcript_id "ENSMUST00000116436.9"; exon_number "23"; exon_id "1047";
chr12	HAVANA	stop_codon	35550688	35550690	.	-	.	gene_id "ENSMUSG00000019256.18"; transcript_id "ENSMUST00000116436.9"; exon_number "24"; exon_id "1048";
chr12	HAVANA	exon	35547973	35550699	.	-	.	gene_id "ENSMUSG00000019256.18"; transcript_id "ENSMUST00000116436.9"; exon_number "25"; exon_id "ENSMUSE00000706353.3"; gene_type "protein_coding"; gene_name "Ahr"; transcript_type "protein_coding"; transcript_name "Ahr-202"; protein_id "ENSMUSP00000112137.3"; transcript_support_level "1"; mgi_id "MGI:105043"; tag "basic"; ccdsid "CCDS36434.1"; havana_gene "OTTMUSG00000036999.1"; havana_transcript "OTTMUST00000095140.1";
chr12	HAVANA	UTR	35547973	35550690	.	-	.	gene_id "ENSMUSG00000019256.18"; transcript_id "ENSMUST00000116436.9"; exon_number "26"; exon_id "1049";
chr12	IsoQuant	transcript	35563616	35585061	.	-	.	gene_id "ENSMUSG00000019256.18"; transcript_id "transcript2200.chr12.nic"; exons "3";
chr12	IsoQuant	exon	35584561	35585061	.	-	.	gene_id "ENSMUSG00000019256.18"; transcript_id "transcript2200.chr12.nic"; exon_number "1"; exon_id "1050";
chr12	IsoQuant	exon	35576680	35576867	.	-	.	gene_id "ENSMUSG00000019256.18"; transcript_id "transcript2200.chr12.nic"; exon_number "2"; exon_id "ENSMUSE00000615069.2";
chr12	IsoQuant	exon	35563616	35565123	.	-	.	gene_id "ENSMUSG00000019256.18"; transcript_id "transcript2200.chr12.nic"; exon_number "3"; exon_id "1051";
chr12	HAVANA	gene	36064556	36092499	.	-	.	gene_id "ENSMUSG00000020577.18"; transcripts "1"; gene_type "protein_coding"; gene_name "Tspan13"; mgi_id "MGI:1913359"; havana_gene "OTTMUSG00000027581.1";
chr12	HAVANA	transcript	36064556	36092488	.	-	.	gene_id "ENSMUSG00000020577.18"; transcript_id "ENSMUST00000020896.17"; exons "6"; gene_type "protein_coding"; gene_name "Tspan13"; transcript_type "protein_coding"; transcript_name "Tspan13-201"; protein_id "ENSMUSP00000020896.9"; transcript_support_level "1"; mgi_id "MGI:1913359"; tag "basic"; ccdsid "CCDS25882.1"; havana_gene "OTTMUSG00000027581.1"; havana_transcript "OTTMUST00000068283.1";
chr12	HAVANA	UTR	36092313	36092488	.	-	.	gene_id "ENSMUSG00000020577.18"; transcript_id "ENSMUST00000020896.17"; exon_number "1"; exon_id "1052";
chr12	HAVANA	start_codon	36092310	36092312	.	-	.	gene_id "ENSMUSG00000020577.18"; transcript_id "ENSMUST00000020896.17"; exon_number "2"; exon_id "1053";
chr12	HAVANA	exon	36092250	36092488	.	-	.	gene_id "ENSMUSG00000020577.18"; transcript_id "ENSMUST00000020896.17"; exon_number "3"; exon_id "ENSMUSE00000431930.10"; gene_type "protein_coding"; gene_name "Tspan13"; transcript_type "protein_coding"; transcript_name "Tspan13-201"; protein_id "ENSMUSP00000020896.9"; transcript_support_level "1"; mgi_id "MGI:1913359"; tag "basic"; ccdsid "CCDS25882.1"; havana_gene "OTTMUSG00000027581.1"; havana_transcript "OTTMUST00000068283.1";
chr12	HAVANA	CDS	36092250	36092312	.	-	.	gene_id "ENSMUSG00000020577.18"; transcript_id "ENSMUST00000020896.17"; exon_number "4"; exon_id "1054";
chr12	HAVANA	exon	36073904	36074071	.	-	.	gene_id "ENSMUSG00000020577.18"; transcript_id "ENSMUST00000020896.17"; exon_number "5"; exon_id "ENSMUSE00001279365.2"; gene_type "protein_coding"; gene_name "Tspan13"; transcript_type "protein_coding"; transcript_name "Tspan13-201"; protein_id "ENSMUSP00000020896.9"; transcript_support_level "1"; mgi_id "MGI:1913359"; tag "basic"; ccdsid "CCDS25882.1"; havana_gene "OTTMUSG00000027581.1"; havana_transcript "OTTMUST00000068283.1";
chr12	HAVANA	CDS	36073904	36074071	.	-	.	gene_id "ENSMUSG00000020577.18"; transcript_id "ENSMUST00000020896.17"; exon_number "6"; exon_id "ENSMUSE00001279365.2"; gene_type "protein_coding"; gene_name "Tspan13"; transcript_type "protein_coding"; transcript_name "Tspan13-201"; protein_id "ENSMUSP00000020896.9"; transcript_support_level "1"; mgi_id "MGI:1913359"; tag "basic"; ccdsid "CCDS25882.1"; havana_gene "OTTMUSG00000027581.1"; havana_transcript "OTTMUST00000068283.1";
chr12	HAVANA	exon	36072752	36072832	.	-	.	gene_id "ENSMUSG00000020577.18"; transcript_id "ENSMUST00000020896.17"; exon_number "7"; exon_id "ENSMUSE00001277854.2"; gene_type "protein_coding"; gene_name "Tspan13"; transcript_type "protein_coding"; transcript_name "Tspan13-201"; protein_id "ENSMUSP00000020896.9"; transcript_support_level "1"; mgi_id "MGI:1913359"; tag "basic"; ccdsid "CCDS25882.1"; havana_gene "OTTMUSG00000027581.1"; havana_transcript "OTTMUST00000068283.1";
chr12	HAVANA	CDS	36072752	36072832	.	-	.	gene_id "ENSMUSG00000020577.18"; transcript_id "ENSMUST00000020896.17"; exon_number "8"; exon_id "ENSMUSE00001277854.2"; gene_type "protein_coding"; gene_name "Tspan13"; transcript_type "protein_coding"; transcript_name "Tspan13-201"; protein_id "ENSMUSP00000020896.9"; transcript_support_level "1"; mgi_id "MGI:1913359"; tag "basic"; ccdsid "CCDS25882.1"; havana_gene "OTTMUSG00000027581.1"; havana_transcript "OTTMUST00000068283.1";
chr12	HAVANA	exon	36071800	36071913	.	-	.	gene_id "ENSMUSG00000020577.18"; transcript_id "ENSMUST00000020896.17"; exon_number "9"; exon_id "ENSMUSE00001419993.2"; gene_type "protein_coding"; gene_name "Tspan13"; transcript_type "protein_coding"; transcript_name "Tspan13-201"; protein_id "ENSMUSP00000020896.9"; transcript_support_level "1"; mgi_id "MGI:1913359"; tag "basic"; ccdsid "CCDS25882.1"; havana_gene "OTTMUSG00000027581.1"; havana_transcript "OTTMUST00000068283.1";
chr12	HAVANA	CDS	36071800	36071913	.	-	.	gene_id "ENSMUSG00000020577.18"; transcript_id "ENSMUST00000020896.17"; exon_number "10"; exon_id "ENSMUSE00001419993.2"; gene_type "protein_coding"; gene_name "Tspan13"; transcript_type "protein_coding"; transcript_name "Tspan13-201"; protein_id "ENSMUSP00000020896.9"; transcript_support_level "1"; mgi_id "MGI:1913359"; tag "basic"; ccdsid "CCDS25882.1"; havana_gene "OTTMUSG00000027581.1"; havana_transcript "OTTMUST00000068283.1";
chr12	HAVANA	exon	36070489	36070602	.	-	.	gene_id "ENSMUSG00000020577.18"; transcript_id "ENSMUST00000020896.17"; exon_number "11"; exon_id "ENSMUSE00000106752.4"; gene_type "protein_coding"; gene_name "Tspan13"; transcript_type "protein_coding"; transcript_name "Tspan13-201"; protein_id "ENSMUSP00000020896.9"; transcript_support_level "1"; mgi_id "MGI:1913359"; tag "basic"; ccdsid "CCDS25882.1"; havana_gene "OTTMUSG00000027581.1"; havana_transcript "OTTMUST00000068283.1";
chr12	HAVANA	CDS	36070489	36070602	.	-	.	gene_id "ENSMUSG00000020577.18"; transcript_id "ENSMUST00000020896.17"; exon_number "12"; exon_id "ENSMUSE00000106752.4"; gene_type "protein_coding"; gene_name "Tspan13"; transcript_type "protein_coding"; transcript_name "Tspan13-201"; protein_id "ENSMUSP00000020896.9"; transcript_support_level "1"; mgi_id "MGI:1913359"; tag "basic"; ccdsid "CCDS25882.1"; havana_gene "OTTMUSG00000027581.1"; havana_transcript "OTTMUST00000068283.1";
chr12	HAVANA	CDS	36065700	36065771	.	-	.	gene_id "ENSMUSG00000020577.18"; transcript_id "ENSMUST00000020896.17"; exon_number "13"; exon_id "1055";
chr12	HAVANA	stop_codon	36065697	36065699	.	-	.	gene_id "ENSMUSG00000020577.18"; transcript_id "ENSMUST00000020896.17"; exon_number "14"; exon_id "1056";
chr12	HAVANA	exon	36064556	36065771	.	-	.	gene_id "ENSMUSG00000020577.18"; transcript_id "ENSMUST00000020896.17"; exon_number "15"; exon_id "ENSMUSE00000615044.8"; gene_type "protein_coding"; gene_name "Tspan13"; transcript_type "protein_coding"; transcript_name "Tspan13-201"; protein_id "ENSMUSP00000020896.9"; transcript_support_level "1"; mgi_id "MGI:1913359"; tag "basic"; ccdsid "CCDS25882.1"; havana_gene "OTTMUSG00000027581.1"; havana_transcript "OTTMUST00000068283.1";
chr12	HAVANA	UTR	36064556	36065699	.	-	.	gene_id "ENSMUSG00000020577.18"; transcript_id "ENSMUST00000020896.17"; exon_number "16"; exon_id "1057";
chr12	IsoQuant	gene	36090146	36092510	.	-	.	gene_id "novel_gene_chr12_2210"; transcripts "1";
chr12	IsoQuant	transcript	36090146	36092510	.	-	.	gene_id "novel_gene_chr12_2210"; transcript_id "transcript2209.chr12.nnic"; exons "1";
chr12	IsoQuant	exon	36090146	36092510	.	-	.	gene_id "novel_gene_chr12_2210"; transcript_id "transcript2209.chr12.nnic"; exon_number "1"; exon_id "1058";
chr12	HAVANA	gene	36141834	36208079	.	-	.	gene_id "ENSMUSG00000020547.6"; transcripts "3"; gene_type "protein_coding"; gene_name "Bzw2"; mgi_id "MGI:1914162"; havana_gene "OTTMUSG00000065626.1";
chr12	HAVANA	transcript	36141834	36206824	.	-	.	gene_id "ENSMUSG00000020547.6"; transcript_id "ENSMUST00000020856.6"; exons "12"; gene_type "protein_coding"; gene_name "Bzw2"; transcript_type "protein_coding"; transcript_name "Bzw2-201"; protein_id "ENSMUSP00000020856.5"; transcript_support_level "1"; mgi_id "MGI:1914162"; tag "basic"; ccdsid "CCDS25884.1"; havana_gene "OTTMUSG00000065626.1"; havana_transcript "OTTMUST00000159758.1";
chr12	HAVANA	exon	36206667	36206824	.	-	.	gene_id "ENSMUSG00000020547.6"; transcript_id "ENSMUST00000020856.6"; exon_number "1"; exon_id "ENSMUSE00000360835.6"; gene_type "protein_coding"; gene_name "Bzw2"; transcript_type "protein_coding"; transcript_name "Bzw2-201"; protein_id "ENSMUSP00000020856.5"; transcript_support_level "1"; mgi_id "MGI:1914162"; tag "basic"; ccdsid "CCDS25884.1"; havana_gene "OTTMUSG00000065626.1"; havana_transcript "OTTMUST00000159758.1";
chr12	HAVANA	UTR	36206667	36206824	.	-	.	gene_id "ENSMUSG00000020547.6"; transcript_id "ENSMUST00000020856.6"; exon_number "2"; exon_id "ENSMUSE00000360835.6"; gene_type "protein_coding"; gene_name "Bzw2"; transcript_type "protein_coding"; transcript_name "Bzw2-201"; protein_id "ENSMUSP00000020856.5"; transcript_support_level "1"; mgi_id "MGI:1914162"; tag "basic"; ccdsid "CCDS25884.1"; havana_gene "OTTMUSG00000065626.1"; havana_transcript "OTTMUST00000159758.1";
chr12	HAVANA	UTR	36184948	36184954	.	-	.	gene_id "ENSMUSG00000020547.6"; transcript_id "ENSMUST00000020856.6"; exon_number "3"; exon_id "1059";
chr12	HAVANA	start_codon	36184945	36184947	.	-	.	gene_id "ENSMUSG00000020547.6"; transcript_id "ENSMUST00000020856.6"; exon_number "4"; exon_id "1060";
chr12	HAVANA	exon	36184890	36184954	.	-	.	gene_id "ENSMUSG00000020547.6"; transcript_id "ENSMUST00000020856.6"; exon_number "5"; exon_id "ENSMUSE00000324759.2"; gene_type "protein_coding"; gene_name "Bzw2"; transcript_type "protein_coding"; transcript_name "Bzw2-201"; protein_id "ENSMUSP00000020856.5"; transcript_support_level "1"; mgi_id "MGI:1914162"; tag "basic"; ccdsid "CCDS25884.1"; havana_gene "OTTMUSG00000065626.1"; havana_transcript "OTTMUST00000159758.1";
chr12	HAVANA	CDS	36184890	36184947	.	-	.	gene_id "ENSMUSG00000020547.6"; transcript_id "ENSMUST00000020856.6"; exon_number "6"; exon_id "1061";
chr12	HAVANA	exon	36179991	36180167	.	-	.	gene_id "ENSMUSG00000020547.6"; transcript_id "ENSMUST00000020856.6"; exon_number "7"; exon_id "ENSMUSE00000106391.2"; gene_type "protein_coding"; gene_name "Bzw2"; transcript_type "protein_coding"; transcript_name "Bzw2-201"; protein_id "ENSMUSP00000020856.5"; transcript_support_level "1"; mgi_id "MGI:1914162"; tag "basic"; ccdsid "CCDS25884.1"; havana_gene "OTTMUSG00000065626.1"; havana_transcript "OTTMUST00000159758.1";
chr12	HAVANA	CDS	36179991	36180167	.	-	.	gene_id "ENSMUSG00000020547.6"; transcript_id "ENSMUST00000020856.6"; exon_number "8"; exon_id "ENSMUSE00000106391.2"; gene_type "protein_coding"; gene_name "Bzw2"; transcript_type "protein_coding"; transcript_name "Bzw2-201"; protein_id "ENSMUSP00000020856.5"; transcript_support_level "1"; mgi_id "MGI:1914162"; tag "basic"; ccdsid "CCDS25884.1"; havana_gene "OTTMUSG00000065626.1"; havana_transcript "OTTMUST00000159758.1";
chr12	HAVANA	exon	36173934	36174037	.	-	.	gene_id "ENSMUSG00000020547.6"; transcript_id "ENSMUST00000020856.6"; exon_number "9"; exon_id "ENSMUSE00000106393.2"; gene_type "protein_coding"; gene_name "Bzw2"; transcript_type "protein_coding"; transcript_name "Bzw2-201"; protein_id "ENSMUSP00000020856.5"; transcript_support_level "1"; mgi_id "MGI:1914162"; tag "basic"; ccdsid "CCDS25884.1"; havana_gene "OTTMUSG00000065626.1"; havana_transcript "OTTMUST00000159758.1";
chr12	HAVANA	CDS	36173934	36174037	.	-	.	gene_id "ENSMUSG00000020547.6"; transcript_id "ENSMUST00000020856.6"; exon_number "10"; exon_id "ENSMUSE00000106393.2"; gene_type "protein_coding"; gene_name "Bzw2"; transcript_type "protein_coding"; transcript_name "Bzw2-201"; protein_id "ENSMUSP00000020856.5"; transcript_support_level "1"; mgi_id "MGI:1914162"; tag "basic"; ccdsid "CCDS25884.1"; havana_gene "OTTMUSG00000065626.1"; havana_transcript "OTTMUST00000159758.1";
chr12	HAVANA	exon	36170718	36170783	.	-	.	gene_id "ENSMUSG00000020547.6"; transcript_id "ENSMUST00000020856.6"; exon_number "11"; exon_id "ENSMUSE00001416151.2"; gene_type "protein_coding"; gene_name "Bzw2"; transcript_type "protein_coding"; transcript_name "Bzw2-201"; protein_id "ENSMUSP00000020856.5"; transcript_support_level "1"; mgi_id "MGI:1914162"; tag "basic"; ccdsid "CCDS25884.1"; havana_gene "OTTMUSG00000065626.1"; havana_transcript "OTTMUST00000159758.1";
chr12	HAVANA	CDS	36170718	36170783	.	-	.	gene_id "ENSMUSG00000020547.6"; transcript_id "ENSMUST00000020856.6"; exon_number "12"; exon_id "ENSMUSE00001416151.2"; gene_type "protein_coding"; gene_name "Bzw2"; transcript_type "protein_coding"; transcript_name "Bzw2-201"; protein_id "ENSMUSP00000020856.5"; transcript_support_level "1"; mgi_id "MGI:1914162"; tag "basic"; ccdsid "CCDS25884.1"; havana_gene "OTTMUSG00000065626.1"; havana_transcript "OTTMUST00000159758.1";
chr12	HAVANA	exon	36168986	36169121	.	-	.	gene_id "ENSMUSG00000020547.6"; transcript_id "ENSMUST00000020856.6"; exon_number "13"; exon_id "ENSMUSE00000106403.2"; gene_type "protein_coding"; gene_name "Bzw2"; transcript_type "protein_coding"; transcript_name "Bzw2-201"; protein_id "ENSMUSP00000020856.5"; transcript_support_level "1"; mgi_id "MGI:1914162"; tag "basic"; ccdsid "CCDS25884.1"; havana_gene "OTTMUSG00000065626.1"; havana_transcript "OTTMUST00000159758.1";
chr12	HAVANA	CDS	36168986	36169121	.	-	.	gene_id "ENSMUSG00000020547.6"; transcript_id "ENSMUST00000020856.6"; exon_number "14"; exon_id "ENSMUSE00000106403.2"; gene_type "protein_coding"; gene_name "Bzw2"; transcript_type "protein_coding"; transcript_name "Bzw2-201"; protein_id "ENSMUSP00000020856.5"; transcript_support_level "1"; mgi_id "MGI:1914162"; tag "basic"; ccdsid "CCDS25884.1"; havana_gene "OTTMUSG00000065626.1"; havana_transcript "OTTMUST00000159758.1";
chr12	HAVANA	exon	36163967	36164076	.	-	.	gene_id "ENSMUSG00000020547.6"; transcript_id "ENSMUST00000020856.6"; exon_number "15"; exon_id "ENSMUSE00000106392.2"; gene_type "protein_coding"; gene_name "Bzw2"; transcript_type "protein_coding"; transcript_name "Bzw2-201"; protein_id "ENSMUSP00000020856.5"; transcript_support_level "1"; mgi_id "MGI:1914162"; tag "basic"; ccdsid "CCDS25884.1"; havana_gene "OTTMUSG00000065626.1"; havana_transcript "OTTMUST00000159758.1";
chr12	HAVANA	CDS	36163967	36164076	.	-	.	gene_id "ENSMUSG00000020547.6"; transcript_id "ENSMUST00000020856.6"; exon_number "16"; exon_id "ENSMUSE00000106392.2"; gene_type "protein_coding"; gene_name "Bzw2"; transcript_type "protein_coding"; transcript_name "Bzw2-201"; protein_id "ENSMUSP00000020856.5"; transcript_support_level "1"; mgi_id "MGI:1914162"; tag "basic"; ccdsid "CCDS25884.1"; havana_gene "OTTMUSG00000065626.1"; havana_transcript "OTTMUST00000159758.1";
chr12	HAVANA	exon	36159704	36159874	.	-	.	gene_id "ENSMUSG00000020547.6"; transcript_id "ENSMUST00000020856.6"; exon_number "17"; exon_id "ENSMUSE00001416091.2"; gene_type "protein_coding"; gene_name "Bzw2"; transcript_type "protein_coding"; transcript_name "Bzw2-201"; protein_id "ENSMUSP00000020856.5"; transcript_support_level "1"; mgi_id "MGI:1914162"; tag "basic"; ccdsid "CCDS25884.1"; havana_gene "OTTMUSG00000065626.1"; havana_transcript "OTTMUST00000159758.1";
chr12	HAVANA	CDS	36159704	36159874	.	-	.	gene_id "ENSMUSG00000020547.6"; transcript_id "ENSMUST00000020856.6"; exon_number "18"; exon_id "ENSMUSE00001416091.2"; gene_type "protein_coding"; gene_name "Bzw2"; transcript_type "protein_coding"; transcript_name "Bzw2-201"; protein_id "ENSMUSP00000020856.5"; transcript_support_level "1"; mgi_id "MGI:1914162"; tag "basic"; ccdsid "CCDS25884.1"; havana_gene "OTTMUSG00000065626.1"; havana_transcript "OTTMUST00000159758.1";
chr12	HAVANA	exon	36157495	36157641	.	-	.	gene_id "ENSMUSG00000020547.6"; transcript_id "ENSMUST00000020856.6"; exon_number "19"; exon_id "ENSMUSE00001413871.2"; gene_type "protein_coding"; gene_name "Bzw2"; transcript_type "protein_coding"; transcript_name "Bzw2-201"; protein_id "ENSMUSP00000020856.5"; transcript_support_level "1"; mgi_id "MGI:1914162"; tag "basic"; ccdsid "CCDS25884.1"; havana_gene "OTTMUSG00000065626.1"; havana_transcript "OTTMUST00000159758.1";
chr12	HAVANA	CDS	36157495	36157641	.	-	.	gene_id "ENSMUSG00000020547.6"; transcript_id "ENSMUST00000020856.6"; exon_number "20"; exon_id "ENSMUSE00001413871.2"; gene_type "protein_coding"; gene_name "Bzw2"; transcript_type "protein_coding"; transcript_name "Bzw2-201"; protein_id "ENSMUSP00000020856.5"; transcript_support_level "1"; mgi_id "MGI:1914162"; tag "basic"; ccdsid "CCDS25884.1"; havana_gene "OTTMUSG00000065626.1"; havana_transcript "OTTMUST00000159758.1";
chr12	HAVANA	exon	36154261	36154399	.	-	.	gene_id "ENSMUSG00000020547.6"; transcript_id "ENSMUST00000020856.6"; exon_number "21"; exon_id "ENSMUSE00001416479.2"; gene_type "protein_coding"; gene_name "Bzw2"; transcript_type "protein_coding"; transcript_name "Bzw2-201"; protein_id "ENSMUSP00000020856.5"; transcript_support_level "1"; mgi_id "MGI:1914162"; tag "basic"; ccdsid "CCDS25884.1"; havana_gene "OTTMUSG00000065626.1"; havana_transcript "OTTMUST00000159758.1";
chr12	HAVANA	CDS	36154261	36154399	.	-	.	gene_id "ENSMUSG00000020547.6"; transcript_id "ENSMUST00000020856.6"; exon_number "22"; exon_id "ENSMUSE00001416479.2"; gene_type "protein_coding"; gene_name "Bzw2"; transcript_type "protein_coding"; transcript_name "Bzw2-201"; protein_id "ENSMUSP00000020856.5"; transcript_support_level "1"; mgi_id "MGI:1914162"; tag "basic"; ccdsid "CCDS25884.1"; havana_gene "OTTMUSG00000065626.1"; havana_transcript "OTTMUST00000159758.1";
chr12	HAVANA	exon	36142966	36143088	.	-	.	gene_id "ENSMUSG00000020547.6"; transcript_id "ENSMUST00000020856.6"; exon_number "23"; exon_id "ENSMUSE00000532664.2"; gene_type "protein_coding"; gene_name "Bzw2"; transcript_type "protein_coding"; transcript_name "Bzw2-201"; protein_id "ENSMUSP00000020856.5"; transcript_support_level "1"; mgi_id "MGI:1914162"; tag "basic"; ccdsid "CCDS25884.1"; havana_gene "OTTMUSG00000065626.1"; havana_transcript "OTTMUST00000159758.1";
chr12	HAVANA	CDS	36142966	36143088	.	-	.	gene_id "ENSMUSG00000020547.6"; transcript_id "ENSMUST00000020856.6"; exon_number "24"; exon_id "ENSMUSE00000532664.2"; gene_type "protein_coding"; gene_name "Bzw2"; transcript_type "protein_coding"; transcript_name "Bzw2-201"; protein_id "ENSMUSP00000020856.5"; transcript_support_level "1"; mgi_id "MGI:1914162"; tag "basic"; ccdsid "CCDS25884.1"; havana_gene "OTTMUSG00000065626.1"; havana_transcript "OTTMUST00000159758.1";
chr12	HAVANA	CDS	36142283	36142308	.	-	.	gene_id "ENSMUSG00000020547.6"; transcript_id "ENSMUST00000020856.6"; exon_number "25"; exon_id "1062";
chr12	HAVANA	stop_codon	36142280	36142282	.	-	.	gene_id "ENSMUSG00000020547.6"; transcript_id "ENSMUST00000020856.6"; exon_number "26"; exon_id "1063";
chr12	HAVANA	exon	36141834	36142308	.	-	.	gene_id "ENSMUSG00000020547.6"; transcript_id "ENSMUST00000020856.6"; exon_number "27"; exon_id "ENSMUSE00000403527.6"; gene_type "protein_coding"; gene_name "Bzw2"; transcript_type "protein_coding"; transcript_name "Bzw2-201"; protein_id "ENSMUSP00000020856.5"; transcript_support_level "1"; mgi_id "MGI:1914162"; tag "basic"; ccdsid "CCDS25884.1"; havana_gene "OTTMUSG00000065626.1"; havana_transcript "OTTMUST00000159758.1";
chr12	HAVANA	UTR	36141834	36142282	.	-	.	gene_id "ENSMUSG00000020547.6"; transcript_id "ENSMUST00000020856.6"; exon_number "28"; exon_id "1064";
chr12	HAVANA	transcript	36149424	36206765	.	-	.	gene_id "ENSMUSG00000020547.6"; transcript_id "ENSMUST00000221521.2"; exons "11"; gene_type "protein_coding"; gene_name "Bzw2"; transcript_type "retained_intron"; transcript_name "Bzw2-205"; transcript_support_level "1"; mgi_id "MGI:1914162"; havana_gene "OTTMUSG00000065626.1"; havana_transcript "OTTMUST00000159769.1";
chr12	HAVANA	exon	36206667	36206765	.	-	.	gene_id "ENSMUSG00000020547.6"; transcript_id "ENSMUST00000221521.2"; exon_number "1"; exon_id "ENSMUSE00001420144.2"; gene_type "protein_coding"; gene_name "Bzw2"; transcript_type "retained_intron"; transcript_name "Bzw2-205"; transcript_support_level "1"; mgi_id "MGI:1914162"; havana_gene "OTTMUSG00000065626.1"; havana_transcript "OTTMUST00000159769.1";
chr12	HAVANA	exon	36184890	36184954	.	-	.	gene_id "ENSMUSG00000020547.6"; transcript_id "ENSMUST00000221521.2"; exon_number "2"; exon_id "ENSMUSE00000324759.2"; gene_type "protein_coding"; gene_name "Bzw2"; transcript_type "retained_intron"; transcript_name "Bzw2-205"; transcript_support_level "1"; mgi_id "MGI:1914162"; havana_gene "OTTMUSG00000065626.1"; havana_transcript "OTTMUST00000159769.1";
chr12	HAVANA	exon	36179991	36180167	.	-	.	gene_id "ENSMUSG00000020547.6"; transcript_id "ENSMUST00000221521.2"; exon_number "3"; exon_id "ENSMUSE00000106391.2"; gene_type "protein_coding"; gene_name "Bzw2"; transcript_type "retained_intron"; transcript_name "Bzw2-205"; transcript_support_level "1"; mgi_id "MGI:1914162"; havana_gene "OTTMUSG00000065626.1"; havana_transcript "OTTMUST00000159769.1";
chr12	HAVANA	exon	36173934	36174037	.	-	.	gene_id "ENSMUSG00000020547.6"; transcript_id "ENSMUST00000221521.2"; exon_number "4"; exon_id "ENSMUSE00000106393.2"; gene_type "protein_coding"; gene_name "Bzw2"; transcript_type "retained_intron"; transcript_name "Bzw2-205"; transcript_support_level "1"; mgi_id "MGI:1914162"; havana_gene "OTTMUSG00000065626.1"; havana_transcript "OTTMUST00000159769.1";
chr12	HAVANA	exon	36170718	36170783	.	-	.	gene_id "ENSMUSG00000020547.6"; transcript_id "ENSMUST00000221521.2"; exon_number "5"; exon_id "ENSMUSE00001416151.2"; gene_type "protein_coding"; gene_name "Bzw2"; transcript_type "retained_intron"; transcript_name "Bzw2-205"; transcript_support_level "1"; mgi_id "MGI:1914162"; havana_gene "OTTMUSG00000065626.1"; havana_transcript "OTTMUST00000159769.1";
chr12	HAVANA	exon	36168986	36169121	.	-	.	gene_id "ENSMUSG00000020547.6"; transcript_id "ENSMUST00000221521.2"; exon_number "6"; exon_id "ENSMUSE00000106403.2"; gene_type "protein_coding"; gene_name "Bzw2"; transcript_type "retained_intron"; transcript_name "Bzw2-205"; transcript_support_level "1"; mgi_id "MGI:1914162"; havana_gene "OTTMUSG00000065626.1"; havana_transcript "OTTMUST00000159769.1";
chr12	HAVANA	exon	36163967	36164076	.	-	.	gene_id "ENSMUSG00000020547.6"; transcript_id "ENSMUST00000221521.2"; exon_number "7"; exon_id "ENSMUSE00000106392.2"; gene_type "protein_coding"; gene_name "Bzw2"; transcript_type "retained_intron"; transcript_name "Bzw2-205"; transcript_support_level "1"; mgi_id "MGI:1914162"; havana_gene "OTTMUSG00000065626.1"; havana_transcript "OTTMUST00000159769.1";
chr12	HAVANA	exon	36159704	36159874	.	-	.	gene_id "ENSMUSG00000020547.6"; transcript_id "ENSMUST00000221521.2"; exon_number "8"; exon_id "ENSMUSE00001416091.2"; gene_type "protein_coding"; gene_name "Bzw2"; transcript_type "retained_intron"; transcript_name "Bzw2-205"; transcript_support_level "1"; mgi_id "MGI:1914162"; havana_gene "OTTMUSG00000065626.1"; havana_transcript "OTTMUST00000159769.1";
chr12	HAVANA	exon	36157495	36157641	.	-	.	gene_id "ENSMUSG00000020547.6"; transcript_id "ENSMUST00000221521.2"; exon_number "9"; exon_id "ENSMUSE00001413871.2"; gene_type "protein_coding"; gene_name "Bzw2"; transcript_type "retained_intron"; transcript_name "Bzw2-205"; transcript_support_level "1"; mgi_id "MGI:1914162"; havana_gene "OTTMUSG00000065626.1"; havana_transcript "OTTMUST00000159769.1";
chr12	HAVANA	exon	36154261	36154399	.	-	.	gene_id "ENSMUSG00000020547.6"; transcript_id "ENSMUST00000221521.2"; exon_number "10"; exon_id "ENSMUSE00001416479.2"; gene_type "protein_coding"; gene_name "Bzw2"; transcript_type "retained_intron"; transcript_name "Bzw2-205"; transcript_support_level "1"; mgi_id "MGI:1914162"; havana_gene "OTTMUSG00000065626.1"; havana_transcript "OTTMUST00000159769.1";
chr12	HAVANA	exon	36149424	36150742	.	-	.	gene_id "ENSMUSG00000020547.6"; transcript_id "ENSMUST00000221521.2"; exon_number "11"; exon_id "ENSMUSE00001418590.2"; gene_type "protein_coding"; gene_name "Bzw2"; transcript_type "retained_intron"; transcript_name "Bzw2-205"; transcript_support_level "1"; mgi_id "MGI:1914162"; havana_gene "OTTMUSG00000065626.1"; havana_transcript "OTTMUST00000159769.1";
chr12	HAVANA	transcript	36172767	36206720	.	-	.	gene_id "ENSMUSG00000020547.6"; transcript_id "ENSMUST00000222842.2"; exons "4"; gene_type "protein_coding"; gene_name "Bzw2"; transcript_type "retained_intron"; transcript_name "Bzw2-208"; transcript_support_level "1"; mgi_id "MGI:1914162"; havana_gene "OTTMUSG00000065626.1"; havana_transcript "OTTMUST00000159770.1";
chr12	HAVANA	exon	36206667	36206720	.	-	.	gene_id "ENSMUSG00000020547.6"; transcript_id "ENSMUST00000222842.2"; exon_number "1"; exon_id "ENSMUSE00001418207.2"; gene_type "protein_coding"; gene_name "Bzw2"; transcript_type "retained_intron"; transcript_name "Bzw2-208"; transcript_support_level "1"; mgi_id "MGI:1914162"; havana_gene "OTTMUSG00000065626.1"; havana_transcript "OTTMUST00000159770.1";
chr12	HAVANA	exon	36184890	36184954	.	-	.	gene_id "ENSMUSG00000020547.6"; transcript_id "ENSMUST00000222842.2"; exon_number "2"; exon_id "ENSMUSE00000324759.2"; gene_type "protein_coding"; gene_name "Bzw2"; transcript_type "retained_intron"; transcript_name "Bzw2-208"; transcript_support_level "1"; mgi_id "MGI:1914162"; havana_gene "OTTMUSG00000065626.1"; havana_transcript "OTTMUST00000159770.1";
chr12	HAVANA	exon	36179991	36180167	.	-	.	gene_id "ENSMUSG00000020547.6"; transcript_id "ENSMUST00000222842.2"; exon_number "3"; exon_id "ENSMUSE00000106391.2"; gene_type "protein_coding"; gene_name "Bzw2"; transcript_type "retained_intron"; transcript_name "Bzw2-208"; transcript_support_level "1"; mgi_id "MGI:1914162"; havana_gene "OTTMUSG00000065626.1"; havana_transcript "OTTMUST00000159770.1";
chr12	HAVANA	exon	36172767	36174037	.	-	.	gene_id "ENSMUSG00000020547.6"; transcript_id "ENSMUST00000222842.2"; exon_number "4"; exon_id "ENSMUSE00001414145.2"; gene_type "protein_coding"; gene_name "Bzw2"; transcript_type "retained_intron"; transcript_name "Bzw2-208"; transcript_support_level "1"; mgi_id "MGI:1914162"; havana_gene "OTTMUSG00000065626.1"; havana_transcript "OTTMUST00000159770.1";
chr12	IsoQuant	gene	36203782	36208105	.	-	.	gene_id "novel_gene_chr12_2252"; transcripts "1";
chr12	IsoQuant	transcript	36203782	36208105	.	-	.	gene_id "novel_gene_chr12_2252"; transcript_id "transcript2251.chr12.nnic"; exons "1";
chr12	IsoQuant	exon	36203782	36208105	.	-	.	gene_id "novel_gene_chr12_2252"; transcript_id "transcript2251.chr12.nnic"; exon_number "1"; exon_id "1065";
chr12	HAVANA	gene	36207113	36247290	.	+	.	gene_id "ENSMUSG00000036188.5"; transcripts "1"; gene_type "protein_coding"; gene_name "Ankmy2"; mgi_id "MGI:2144755"; havana_gene "OTTMUSG00000065636.1";
chr12	HAVANA	transcript	36207113	36247290	.	+	.	gene_id "ENSMUSG00000036188.5"; transcript_id "ENSMUST00000041640.5"; exons "10"; gene_type "protein_coding"; gene_name "Ankmy2"; transcript_type "protein_coding"; transcript_name "Ankmy2-201"; protein_id "ENSMUSP00000039484.4"; transcript_support_level "1"; mgi_id "MGI:2144755"; tag "basic"; ccdsid "CCDS25885.1"; havana_gene "OTTMUSG00000065636.1"; havana_transcript "OTTMUST00000159790.1";
chr12	HAVANA	UTR	36207113	36207355	.	+	.	gene_id "ENSMUSG00000036188.5"; transcript_id "ENSMUST00000041640.5"; exon_number "1"; exon_id "1066";
chr12	HAVANA	exon	36207113	36207422	.	+	.	gene_id "ENSMUSG00000036188.5"; transcript_id "ENSMUST00000041640.5"; exon_number "2"; exon_id "ENSMUSE00000324675.5"; gene_type "protein_coding"; gene_name "Ankmy2"; transcript_type "protein_coding"; transcript_name "Ankmy2-201"; protein_id "ENSMUSP00000039484.4"; transcript_support_level "1"; mgi_id "MGI:2144755"; tag "basic"; ccdsid "CCDS25885.1"; havana_gene "OTTMUSG00000065636.1"; havana_transcript "OTTMUST00000159790.1";
chr12	HAVANA	start_codon	36207356	36207358	.	+	.	gene_id "ENSMUSG00000036188.5"; transcript_id "ENSMUST00000041640.5"; exon_number "3"; exon_id "1067";
chr12	HAVANA	CDS	36207356	36207422	.	+	.	gene_id "ENSMUSG00000036188.5"; transcript_id "ENSMUST00000041640.5"; exon_number "4"; exon_id "1068";
chr12	HAVANA	CDS	36215869	36215933	.	+	.	gene_id "ENSMUSG00000036188.5"; transcript_id "ENSMUST00000041640.5"; exon_number "5"; exon_id "ENSMUSE00001413927.2"; gene_type "protein_coding"; gene_name "Ankmy2"; transcript_type "protein_coding"; transcript_name "Ankmy2-201"; protein_id "ENSMUSP00000039484.4"; transcript_support_level "1"; mgi_id "MGI:2144755"; tag "basic"; ccdsid "CCDS25885.1"; havana_gene "OTTMUSG00000065636.1"; havana_transcript "OTTMUST00000159790.1";
chr12	HAVANA	exon	36215869	36215933	.	+	.	gene_id "ENSMUSG00000036188.5"; transcript_id "ENSMUST00000041640.5"; exon_number "6"; exon_id "ENSMUSE00001413927.2"; gene_type "protein_coding"; gene_name "Ankmy2"; transcript_type "protein_coding"; transcript_name "Ankmy2-201"; protein_id "ENSMUSP00000039484.4"; transcript_support_level "1"; mgi_id "MGI:2144755"; tag "basic"; ccdsid "CCDS25885.1"; havana_gene "OTTMUSG00000065636.1"; havana_transcript "OTTMUST00000159790.1";
chr12	HAVANA	CDS	36220448	36220586	.	+	.	gene_id "ENSMUSG00000036188.5"; transcript_id "ENSMUST00000041640.5"; exon_number "7"; exon_id "ENSMUSE00001419642.2"; gene_type "protein_coding"; gene_name "Ankmy2"; transcript_type "protein_coding"; transcript_name "Ankmy2-201"; protein_id "ENSMUSP00000039484.4"; transcript_support_level "1"; mgi_id "MGI:2144755"; tag "basic"; ccdsid "CCDS25885.1"; havana_gene "OTTMUSG00000065636.1"; havana_transcript "OTTMUST00000159790.1";
chr12	HAVANA	exon	36220448	36220586	.	+	.	gene_id "ENSMUSG00000036188.5"; transcript_id "ENSMUST00000041640.5"; exon_number "8"; exon_id "ENSMUSE00001419642.2"; gene_type "protein_coding"; gene_name "Ankmy2"; transcript_type "protein_coding"; transcript_name "Ankmy2-201"; protein_id "ENSMUSP00000039484.4"; transcript_support_level "1"; mgi_id "MGI:2144755"; tag "basic"; ccdsid "CCDS25885.1"; havana_gene "OTTMUSG00000065636.1"; havana_transcript "OTTMUST00000159790.1";
chr12	HAVANA	CDS	36226579	36226677	.	+	.	gene_id "ENSMUSG00000036188.5"; transcript_id "ENSMUST00000041640.5"; exon_number "9"; exon_id "ENSMUSE00001416760.2"; gene_type "protein_coding"; gene_name "Ankmy2"; transcript_type "protein_coding"; transcript_name "Ankmy2-201"; protein_id "ENSMUSP00000039484.4"; transcript_support_level "1"; mgi_id "MGI:2144755"; tag "basic"; ccdsid "CCDS25885.1"; havana_gene "OTTMUSG00000065636.1"; havana_transcript "OTTMUST00000159790.1";
chr12	HAVANA	exon	36226579	36226677	.	+	.	gene_id "ENSMUSG00000036188.5"; transcript_id "ENSMUST00000041640.5"; exon_number "10"; exon_id "ENSMUSE00001416760.2"; gene_type "protein_coding"; gene_name "Ankmy2"; transcript_type "protein_coding"; transcript_name "Ankmy2-201"; protein_id "ENSMUSP00000039484.4"; transcript_support_level "1"; mgi_id "MGI:2144755"; tag "basic"; ccdsid "CCDS25885.1"; havana_gene "OTTMUSG00000065636.1"; havana_transcript "OTTMUST00000159790.1";
chr12	HAVANA	CDS	36232347	36232507	.	+	.	gene_id "ENSMUSG00000036188.5"; transcript_id "ENSMUST00000041640.5"; exon_number "11"; exon_id "ENSMUSE00001417465.2"; gene_type "protein_coding"; gene_name "Ankmy2"; transcript_type "protein_coding"; transcript_name "Ankmy2-201"; protein_id "ENSMUSP00000039484.4"; transcript_support_level "1"; mgi_id "MGI:2144755"; tag "basic"; ccdsid "CCDS25885.1"; havana_gene "OTTMUSG00000065636.1"; havana_transcript "OTTMUST00000159790.1";
chr12	HAVANA	exon	36232347	36232507	.	+	.	gene_id "ENSMUSG00000036188.5"; transcript_id "ENSMUST00000041640.5"; exon_number "12"; exon_id "ENSMUSE00001417465.2"; gene_type "protein_coding"; gene_name "Ankmy2"; transcript_type "protein_coding"; transcript_name "Ankmy2-201"; protein_id "ENSMUSP00000039484.4"; transcript_support_level "1"; mgi_id "MGI:2144755"; tag "basic"; ccdsid "CCDS25885.1"; havana_gene "OTTMUSG00000065636.1"; havana_transcript "OTTMUST00000159790.1";
chr12	HAVANA	CDS	36236725	36236939	.	+	.	gene_id "ENSMUSG00000036188.5"; transcript_id "ENSMUST00000041640.5"; exon_number "13"; exon_id "ENSMUSE00001420921.2"; gene_type "protein_coding"; gene_name "Ankmy2"; transcript_type "protein_coding"; transcript_name "Ankmy2-201"; protein_id "ENSMUSP00000039484.4"; transcript_support_level "1"; mgi_id "MGI:2144755"; tag "basic"; ccdsid "CCDS25885.1"; havana_gene "OTTMUSG00000065636.1"; havana_transcript "OTTMUST00000159790.1";
chr12	HAVANA	exon	36236725	36236939	.	+	.	gene_id "ENSMUSG00000036188.5"; transcript_id "ENSMUST00000041640.5"; exon_number "14"; exon_id "ENSMUSE00001420921.2"; gene_type "protein_coding"; gene_name "Ankmy2"; transcript_type "protein_coding"; transcript_name "Ankmy2-201"; protein_id "ENSMUSP00000039484.4"; transcript_support_level "1"; mgi_id "MGI:2144755"; tag "basic"; ccdsid "CCDS25885.1"; havana_gene "OTTMUSG00000065636.1"; havana_transcript "OTTMUST00000159790.1";
chr12	HAVANA	CDS	36237649	36237784	.	+	.	gene_id "ENSMUSG00000036188.5"; transcript_id "ENSMUST00000041640.5"; exon_number "15"; exon_id "ENSMUSE00001420289.2"; gene_type "protein_coding"; gene_name "Ankmy2"; transcript_type "protein_coding"; transcript_name "Ankmy2-201"; protein_id "ENSMUSP00000039484.4"; transcript_support_level "1"; mgi_id "MGI:2144755"; tag "basic"; ccdsid "CCDS25885.1"; havana_gene "OTTMUSG00000065636.1"; havana_transcript "OTTMUST00000159790.1";
chr12	HAVANA	exon	36237649	36237784	.	+	.	gene_id "ENSMUSG00000036188.5"; transcript_id "ENSMUST00000041640.5"; exon_number "16"; exon_id "ENSMUSE00001420289.2"; gene_type "protein_coding"; gene_name "Ankmy2"; transcript_type "protein_coding"; transcript_name "Ankmy2-201"; protein_id "ENSMUSP00000039484.4"; transcript_support_level "1"; mgi_id "MGI:2144755"; tag "basic"; ccdsid "CCDS25885.1"; havana_gene "OTTMUSG00000065636.1"; havana_transcript "OTTMUST00000159790.1";
chr12	HAVANA	CDS	36243669	36243797	.	+	.	gene_id "ENSMUSG00000036188.5"; transcript_id "ENSMUST00000041640.5"; exon_number "17"; exon_id "ENSMUSE00001420873.2"; gene_type "protein_coding"; gene_name "Ankmy2"; transcript_type "protein_coding"; transcript_name "Ankmy2-201"; protein_id "ENSMUSP00000039484.4"; transcript_support_level "1"; mgi_id "MGI:2144755"; tag "basic"; ccdsid "CCDS25885.1"; havana_gene "OTTMUSG00000065636.1"; havana_transcript "OTTMUST00000159790.1";
chr12	HAVANA	exon	36243669	36243797	.	+	.	gene_id "ENSMUSG00000036188.5"; transcript_id "ENSMUST00000041640.5"; exon_number "18"; exon_id "ENSMUSE00001420873.2"; gene_type "protein_coding"; gene_name "Ankmy2"; transcript_type "protein_coding"; transcript_name "Ankmy2-201"; protein_id "ENSMUSP00000039484.4"; transcript_support_level "1"; mgi_id "MGI:2144755"; tag "basic"; ccdsid "CCDS25885.1"; havana_gene "OTTMUSG00000065636.1"; havana_transcript "OTTMUST00000159790.1";
chr12	HAVANA	CDS	36244983	36245112	.	+	.	gene_id "ENSMUSG00000036188.5"; transcript_id "ENSMUST00000041640.5"; exon_number "19"; exon_id "ENSMUSE00001414750.2"; gene_type "protein_coding"; gene_name "Ankmy2"; transcript_type "protein_coding"; transcript_name "Ankmy2-201"; protein_id "ENSMUSP00000039484.4"; transcript_support_level "1"; mgi_id "MGI:2144755"; tag "basic"; ccdsid "CCDS25885.1"; havana_gene "OTTMUSG00000065636.1"; havana_transcript "OTTMUST00000159790.1";
chr12	HAVANA	exon	36244983	36245112	.	+	.	gene_id "ENSMUSG00000036188.5"; transcript_id "ENSMUST00000041640.5"; exon_number "20"; exon_id "ENSMUSE00001414750.2"; gene_type "protein_coding"; gene_name "Ankmy2"; transcript_type "protein_coding"; transcript_name "Ankmy2-201"; protein_id "ENSMUSP00000039484.4"; transcript_support_level "1"; mgi_id "MGI:2144755"; tag "basic"; ccdsid "CCDS25885.1"; havana_gene "OTTMUSG00000065636.1"; havana_transcript "OTTMUST00000159790.1";
chr12	HAVANA	CDS	36246219	36246397	.	+	.	gene_id "ENSMUSG00000036188.5"; transcript_id "ENSMUST00000041640.5"; exon_number "21"; exon_id "1069";
chr12	HAVANA	exon	36246219	36247290	.	+	.	gene_id "ENSMUSG00000036188.5"; transcript_id "ENSMUST00000041640.5"; exon_number "22"; exon_id "ENSMUSE00000441390.2"; gene_type "protein_coding"; gene_name "Ankmy2"; transcript_type "protein_coding"; transcript_name "Ankmy2-201"; protein_id "ENSMUSP00000039484.4"; transcript_support_level "1"; mgi_id "MGI:2144755"; tag "basic"; ccdsid "CCDS25885.1"; havana_gene "OTTMUSG00000065636.1"; havana_transcript "OTTMUST00000159790.1";
chr12	HAVANA	stop_codon	36246398	36246400	.	+	.	gene_id "ENSMUSG00000036188.5"; transcript_id "ENSMUST00000041640.5"; exon_number "23"; exon_id "1070";
chr12	HAVANA	UTR	36246398	36247290	.	+	.	gene_id "ENSMUSG00000036188.5"; transcript_id "ENSMUST00000041640.5"; exon_number "24"; exon_id "1071";
chr12	HAVANA	gene	36364138	36368451	.	+	.	gene_id "ENSMUSG00000036169.7"; transcripts "1"; gene_type "protein_coding"; gene_name "Sostdc1"; mgi_id "MGI:1913292"; havana_gene "OTTMUSG00000065797.1";
chr12	HAVANA	transcript	36364138	36368451	.	+	.	gene_id "ENSMUSG00000036169.7"; transcript_id "ENSMUST00000041407.7"; exons "2"; gene_type "protein_coding"; gene_name "Sostdc1"; transcript_type "protein_coding"; transcript_name "Sostdc1-201"; protein_id "ENSMUSP00000040230.6"; transcript_support_level "1"; mgi_id "MGI:1913292"; tag "basic"; ccdsid "CCDS25887.1"; havana_gene "OTTMUSG00000065797.1"; havana_transcript "OTTMUST00000160105.1";
chr12	HAVANA	UTR	36364138	36364292	.	+	.	gene_id "ENSMUSG00000036169.7"; transcript_id "ENSMUST00000041407.7"; exon_number "1"; exon_id "1072";
chr12	HAVANA	exon	36364138	36364497	.	+	.	gene_id "ENSMUSG00000036169.7"; transcript_id "ENSMUST00000041407.7"; exon_number "2"; exon_id "ENSMUSE00000324406.8"; gene_type "protein_coding"; gene_name "Sostdc1"; transcript_type "protein_coding"; transcript_name "Sostdc1-201"; protein_id "ENSMUSP00000040230.6"; transcript_support_level "1"; mgi_id "MGI:1913292"; tag "basic"; ccdsid "CCDS25887.1"; havana_gene "OTTMUSG00000065797.1"; havana_transcript "OTTMUST00000160105.1";
chr12	HAVANA	start_codon	36364293	36364295	.	+	.	gene_id "ENSMUSG00000036169.7"; transcript_id "ENSMUST00000041407.7"; exon_number "3"; exon_id "1073";
chr12	HAVANA	CDS	36364293	36364497	.	+	.	gene_id "ENSMUSG00000036169.7"; transcript_id "ENSMUST00000041407.7"; exon_number "4"; exon_id "1074";
chr12	HAVANA	CDS	36367031	36367443	.	+	.	gene_id "ENSMUSG00000036169.7"; transcript_id "ENSMUST00000041407.7"; exon_number "5"; exon_id "1075";
chr12	HAVANA	exon	36367031	36368451	.	+	.	gene_id "ENSMUSG00000036169.7"; transcript_id "ENSMUST00000041407.7"; exon_number "6"; exon_id "ENSMUSE00000324397.7"; gene_type "protein_coding"; gene_name "Sostdc1"; transcript_type "protein_coding"; transcript_name "Sostdc1-201"; protein_id "ENSMUSP00000040230.6"; transcript_support_level "1"; mgi_id "MGI:1913292"; tag "basic"; ccdsid "CCDS25887.1"; havana_gene "OTTMUSG00000065797.1"; havana_transcript "OTTMUST00000160105.1";
chr12	HAVANA	stop_codon	36367444	36367446	.	+	.	gene_id "ENSMUSG00000036169.7"; transcript_id "ENSMUST00000041407.7"; exon_number "7"; exon_id "1076";
chr12	HAVANA	UTR	36367444	36368451	.	+	.	gene_id "ENSMUSG00000036169.7"; transcript_id "ENSMUST00000041407.7"; exon_number "8"; exon_id "1077";
chr12	HAVANA	gene	36431449	36739502	.	+	.	gene_id "ENSMUSG00000043153.7"; transcripts "5"; gene_type "protein_coding"; gene_name "Crppa"; mgi_id "MGI:1923097"; havana_gene "OTTMUSG00000065799.1";
chr12	HAVANA	transcript	36431449	36633460	.	+	.	gene_id "ENSMUSG00000043153.7"; transcript_id "ENSMUST00000221452.2"; exons "10"; gene_type "protein_coding"; gene_name "Crppa"; transcript_type "protein_coding"; transcript_name "Crppa-204"; protein_id "ENSMUSP00000152115.2"; transcript_support_level "1"; mgi_id "MGI:1923097"; tag "basic"; havana_gene "OTTMUSG00000065799.1"; havana_transcript "OTTMUST00000160183.1";
chr12	HAVANA	UTR	36431449	36431772	.	+	.	gene_id "ENSMUSG00000043153.7"; transcript_id "ENSMUST00000221452.2"; exon_number "1"; exon_id "1078";
chr12	HAVANA	exon	36431449	36432023	.	+	.	gene_id "ENSMUSG00000043153.7"; transcript_id "ENSMUST00000221452.2"; exon_number "2"; exon_id "ENSMUSE00001418250.2"; gene_type "protein_coding"; gene_name "Crppa"; transcript_type "protein_coding"; transcript_name "Crppa-204"; protein_id "ENSMUSP00000152115.2"; transcript_support_level "1"; mgi_id "MGI:1923097"; tag "basic"; havana_gene "OTTMUSG00000065799.1"; havana_transcript "OTTMUST00000160183.1";
chr12	HAVANA	start_codon	36431773	36431775	.	+	.	gene_id "ENSMUSG00000043153.7"; transcript_id "ENSMUST00000221452.2"; exon_number "3"; exon_id "1079";
chr12	HAVANA	CDS	36431773	36432023	.	+	.	gene_id "ENSMUSG00000043153.7"; transcript_id "ENSMUST00000221452.2"; exon_number "4"; exon_id "1080";
chr12	HAVANA	CDS	36440345	36440621	.	+	.	gene_id "ENSMUSG00000043153.7"; transcript_id "ENSMUST00000221452.2"; exon_number "5"; exon_id "ENSMUSE00001418815.2"; gene_type "protein_coding"; gene_name "Crppa"; transcript_type "protein_coding"; transcript_name "Crppa-204"; protein_id "ENSMUSP00000152115.2"; transcript_support_level "1"; mgi_id "MGI:1923097"; tag "basic"; havana_gene "OTTMUSG00000065799.1"; havana_transcript "OTTMUST00000160183.1";
chr12	HAVANA	exon	36440345	36440621	.	+	.	gene_id "ENSMUSG00000043153.7"; transcript_id "ENSMUST00000221452.2"; exon_number "6"; exon_id "ENSMUSE00001418815.2"; gene_type "protein_coding"; gene_name "Crppa"; transcript_type "protein_coding"; transcript_name "Crppa-204"; protein_id "ENSMUSP00000152115.2"; transcript_support_level "1"; mgi_id "MGI:1923097"; tag "basic"; havana_gene "OTTMUSG00000065799.1"; havana_transcript "OTTMUST00000160183.1";
chr12	HAVANA	CDS	36476288	36476437	.	+	.	gene_id "ENSMUSG00000043153.7"; transcript_id "ENSMUST00000221452.2"; exon_number "7"; exon_id "ENSMUSE00000338184.4"; gene_type "protein_coding"; gene_name "Crppa"; transcript_type "protein_coding"; transcript_name "Crppa-204"; protein_id "ENSMUSP00000152115.2"; transcript_support_level "1"; mgi_id "MGI:1923097"; tag "basic"; havana_gene "OTTMUSG00000065799.1"; havana_transcript "OTTMUST00000160183.1";
chr12	HAVANA	exon	36476288	36476437	.	+	.	gene_id "ENSMUSG00000043153.7"; transcript_id "ENSMUST00000221452.2"; exon_number "8"; exon_id "ENSMUSE00000338184.4"; gene_type "protein_coding"; gene_name "Crppa"; transcript_type "protein_coding"; transcript_name "Crppa-204"; protein_id "ENSMUSP00000152115.2"; transcript_support_level "1"; mgi_id "MGI:1923097"; tag "basic"; havana_gene "OTTMUSG00000065799.1"; havana_transcript "OTTMUST00000160183.1";
chr12	HAVANA	CDS	36523101	36523205	.	+	.	gene_id "ENSMUSG00000043153.7"; transcript_id "ENSMUST00000221452.2"; exon_number "9"; exon_id "ENSMUSE00000406492.4"; gene_type "protein_coding"; gene_name "Crppa"; transcript_type "protein_coding"; transcript_name "Crppa-204"; protein_id "ENSMUSP00000152115.2"; transcript_support_level "1"; mgi_id "MGI:1923097"; tag "basic"; havana_gene "OTTMUSG00000065799.1"; havana_transcript "OTTMUST00000160183.1";
chr12	HAVANA	exon	36523101	36523205	.	+	.	gene_id "ENSMUSG00000043153.7"; transcript_id "ENSMUST00000221452.2"; exon_number "10"; exon_id "ENSMUSE00000406492.4"; gene_type "protein_coding"; gene_name "Crppa"; transcript_type "protein_coding"; transcript_name "Crppa-204"; protein_id "ENSMUSP00000152115.2"; transcript_support_level "1"; mgi_id "MGI:1923097"; tag "basic"; havana_gene "OTTMUSG00000065799.1"; havana_transcript "OTTMUST00000160183.1";
chr12	HAVANA	CDS	36526699	36526744	.	+	.	gene_id "ENSMUSG00000043153.7"; transcript_id "ENSMUST00000221452.2"; exon_number "11"; exon_id "ENSMUSE00000372227.4"; gene_type "protein_coding"; gene_name "Crppa"; transcript_type "protein_coding"; transcript_name "Crppa-204"; protein_id "ENSMUSP00000152115.2"; transcript_support_level "1"; mgi_id "MGI:1923097"; tag "basic"; havana_gene "OTTMUSG00000065799.1"; havana_transcript "OTTMUST00000160183.1";
chr12	HAVANA	exon	36526699	36526744	.	+	.	gene_id "ENSMUSG00000043153.7"; transcript_id "ENSMUST00000221452.2"; exon_number "12"; exon_id "ENSMUSE00000372227.4"; gene_type "protein_coding"; gene_name "Crppa"; transcript_type "protein_coding"; transcript_name "Crppa-204"; protein_id "ENSMUSP00000152115.2"; transcript_support_level "1"; mgi_id "MGI:1923097"; tag "basic"; havana_gene "OTTMUSG00000065799.1"; havana_transcript "OTTMUST00000160183.1";
chr12	HAVANA	CDS	36551977	36552071	.	+	.	gene_id "ENSMUSG00000043153.7"; transcript_id "ENSMUST00000221452.2"; exon_number "13"; exon_id "ENSMUSE00000377604.4"; gene_type "protein_coding"; gene_name "Crppa"; transcript_type "protein_coding"; transcript_name "Crppa-204"; protein_id "ENSMUSP00000152115.2"; transcript_support_level "1"; mgi_id "MGI:1923097"; tag "basic"; havana_gene "OTTMUSG00000065799.1"; havana_transcript "OTTMUST00000160183.1";
chr12	HAVANA	exon	36551977	36552071	.	+	.	gene_id "ENSMUSG00000043153.7"; transcript_id "ENSMUST00000221452.2"; exon_number "14"; exon_id "ENSMUSE00000377604.4"; gene_type "protein_coding"; gene_name "Crppa"; transcript_type "protein_coding"; transcript_name "Crppa-204"; protein_id "ENSMUSP00000152115.2"; transcript_support_level "1"; mgi_id "MGI:1923097"; tag "basic"; havana_gene "OTTMUSG00000065799.1"; havana_transcript "OTTMUST00000160183.1";
chr12	HAVANA	CDS	36571432	36571521	.	+	.	gene_id "ENSMUSG00000043153.7"; transcript_id "ENSMUST00000221452.2"; exon_number "15"; exon_id "ENSMUSE00000332391.4"; gene_type "protein_coding"; gene_name "Crppa"; transcript_type "protein_coding"; transcript_name "Crppa-204"; protein_id "ENSMUSP00000152115.2"; transcript_support_level "1"; mgi_id "MGI:1923097"; tag "basic"; havana_gene "OTTMUSG00000065799.1"; havana_transcript "OTTMUST00000160183.1";
chr12	HAVANA	exon	36571432	36571521	.	+	.	gene_id "ENSMUSG00000043153.7"; transcript_id "ENSMUST00000221452.2"; exon_number "16"; exon_id "ENSMUSE00000332391.4"; gene_type "protein_coding"; gene_name "Crppa"; transcript_type "protein_coding"; transcript_name "Crppa-204"; protein_id "ENSMUSP00000152115.2"; transcript_support_level "1"; mgi_id "MGI:1923097"; tag "basic"; havana_gene "OTTMUSG00000065799.1"; havana_transcript "OTTMUST00000160183.1";
chr12	HAVANA	CDS	36571958	36572050	.	+	.	gene_id "ENSMUSG00000043153.7"; transcript_id "ENSMUST00000221452.2"; exon_number "17"; exon_id "ENSMUSE00000363308.4"; gene_type "protein_coding"; gene_name "Crppa"; transcript_type "protein_coding"; transcript_name "Crppa-204"; protein_id "ENSMUSP00000152115.2"; transcript_support_level "1"; mgi_id "MGI:1923097"; tag "basic"; havana_gene "OTTMUSG00000065799.1"; havana_transcript "OTTMUST00000160183.1";
chr12	HAVANA	exon	36571958	36572050	.	+	.	gene_id "ENSMUSG00000043153.7"; transcript_id "ENSMUST00000221452.2"; exon_number "18"; exon_id "ENSMUSE00000363308.4"; gene_type "protein_coding"; gene_name "Crppa"; transcript_type "protein_coding"; transcript_name "Crppa-204"; protein_id "ENSMUSP00000152115.2"; transcript_support_level "1"; mgi_id "MGI:1923097"; tag "basic"; havana_gene "OTTMUSG00000065799.1"; havana_transcript "OTTMUST00000160183.1";
chr12	HAVANA	CDS	36597828	36597959	.	+	.	gene_id "ENSMUSG00000043153.7"; transcript_id "ENSMUST00000221452.2"; exon_number "19"; exon_id "ENSMUSE00000490508.3"; gene_type "protein_coding"; gene_name "Crppa"; transcript_type "protein_coding"; transcript_name "Crppa-204"; protein_id "ENSMUSP00000152115.2"; transcript_support_level "1"; mgi_id "MGI:1923097"; tag "basic"; havana_gene "OTTMUSG00000065799.1"; havana_transcript "OTTMUST00000160183.1";
chr12	HAVANA	exon	36597828	36597959	.	+	.	gene_id "ENSMUSG00000043153.7"; transcript_id "ENSMUST00000221452.2"; exon_number "20"; exon_id "ENSMUSE00000490508.3"; gene_type "protein_coding"; gene_name "Crppa"; transcript_type "protein_coding"; transcript_name "Crppa-204"; protein_id "ENSMUSP00000152115.2"; transcript_support_level "1"; mgi_id "MGI:1923097"; tag "basic"; havana_gene "OTTMUSG00000065799.1"; havana_transcript "OTTMUST00000160183.1";
chr12	HAVANA	CDS	36633100	36633117	.	+	.	gene_id "ENSMUSG00000043153.7"; transcript_id "ENSMUST00000221452.2"; exon_number "21"; exon_id "1081";
chr12	HAVANA	exon	36633100	36633460	.	+	.	gene_id "ENSMUSG00000043153.7"; transcript_id "ENSMUST00000221452.2"; exon_number "22"; exon_id "ENSMUSE00001418875.2"; gene_type "protein_coding"; gene_name "Crppa"; transcript_type "protein_coding"; transcript_name "Crppa-204"; protein_id "ENSMUSP00000152115.2"; transcript_support_level "1"; mgi_id "MGI:1923097"; tag "basic"; havana_gene "OTTMUSG00000065799.1"; havana_transcript "OTTMUST00000160183.1";
chr12	HAVANA	stop_codon	36633118	36633120	.	+	.	gene_id "ENSMUSG00000043153.7"; transcript_id "ENSMUST00000221452.2"; exon_number "23"; exon_id "1082";
chr12	HAVANA	UTR	36633118	36633460	.	+	.	gene_id "ENSMUSG00000043153.7"; transcript_id "ENSMUST00000221452.2"; exon_number "24"; exon_id "1083";
chr12	HAVANA	transcript	36431518	36739443	.	+	.	gene_id "ENSMUSG00000043153.7"; transcript_id "ENSMUST00000062041.6"; exons "10"; gene_type "protein_coding"; gene_name "Crppa"; transcript_type "protein_coding"; transcript_name "Crppa-201"; protein_id "ENSMUSP00000061646.6"; transcript_support_level "1"; mgi_id "MGI:1923097"; tag "basic"; ccdsid "CCDS49051.1"; havana_gene "OTTMUSG00000065799.1"; havana_transcript "OTTMUST00000160108.1";
chr12	HAVANA	UTR	36431518	36431772	.	+	.	gene_id "ENSMUSG00000043153.7"; transcript_id "ENSMUST00000062041.6"; exon_number "1"; exon_id "1084";
chr12	HAVANA	exon	36431518	36432023	.	+	.	gene_id "ENSMUSG00000043153.7"; transcript_id "ENSMUST00000062041.6"; exon_number "2"; exon_id "ENSMUSE00000403551.6"; gene_type "protein_coding"; gene_name "Crppa"; transcript_type "protein_coding"; transcript_name "Crppa-201"; protein_id "ENSMUSP00000061646.6"; transcript_support_level "1"; mgi_id "MGI:1923097"; tag "basic"; ccdsid "CCDS49051.1"; havana_gene "OTTMUSG00000065799.1"; havana_transcript "OTTMUST00000160108.1";
chr12	HAVANA	start_codon	36431773	36431775	.	+	.	gene_id "ENSMUSG00000043153.7"; transcript_id "ENSMUST00000062041.6"; exon_number "3"; exon_id "chr12.1079";
chr12	HAVANA	CDS	36431773	36432023	.	+	.	gene_id "ENSMUSG00000043153.7"; transcript_id "ENSMUST00000062041.6"; exon_number "4"; exon_id "chr12.1080";
chr12	HAVANA	CDS	36440345	36440621	.	+	.	gene_id "ENSMUSG00000043153.7"; transcript_id "ENSMUST00000062041.6"; exon_number "5"; exon_id "ENSMUSE00001418815.2"; gene_type "protein_coding"; gene_name "Crppa"; transcript_type "protein_coding"; transcript_name "Crppa-201"; protein_id "ENSMUSP00000061646.6"; transcript_support_level "1"; mgi_id "MGI:1923097"; tag "basic"; ccdsid "CCDS49051.1"; havana_gene "OTTMUSG00000065799.1"; havana_transcript "OTTMUST00000160108.1";
chr12	HAVANA	exon	36440345	36440621	.	+	.	gene_id "ENSMUSG00000043153.7"; transcript_id "ENSMUST00000062041.6"; exon_number "6"; exon_id "ENSMUSE00001418815.2"; gene_type "protein_coding"; gene_name "Crppa"; transcript_type "protein_coding"; transcript_name "Crppa-201"; protein_id "ENSMUSP00000061646.6"; transcript_support_level "1"; mgi_id "MGI:1923097"; tag "basic"; ccdsid "CCDS49051.1"; havana_gene "OTTMUSG00000065799.1"; havana_transcript "OTTMUST00000160108.1";
chr12	HAVANA	CDS	36476288	36476437	.	+	.	gene_id "ENSMUSG00000043153.7"; transcript_id "ENSMUST00000062041.6"; exon_number "7"; exon_id "ENSMUSE00000338184.4"; gene_type "protein_coding"; gene_name "Crppa"; transcript_type "protein_coding"; transcript_name "Crppa-201"; protein_id "ENSMUSP00000061646.6"; transcript_support_level "1"; mgi_id "MGI:1923097"; tag "basic"; ccdsid "CCDS49051.1"; havana_gene "OTTMUSG00000065799.1"; havana_transcript "OTTMUST00000160108.1";
chr12	HAVANA	exon	36476288	36476437	.	+	.	gene_id "ENSMUSG00000043153.7"; transcript_id "ENSMUST00000062041.6"; exon_number "8"; exon_id "ENSMUSE00000338184.4"; gene_type "protein_coding"; gene_name "Crppa"; transcript_type "protein_coding"; transcript_name "Crppa-201"; protein_id "ENSMUSP00000061646.6"; transcript_support_level "1"; mgi_id "MGI:1923097"; tag "basic"; ccdsid "CCDS49051.1"; havana_gene "OTTMUSG00000065799.1"; havana_transcript "OTTMUST00000160108.1";
chr12	HAVANA	CDS	36523101	36523205	.	+	.	gene_id "ENSMUSG00000043153.7"; transcript_id "ENSMUST00000062041.6"; exon_number "9"; exon_id "ENSMUSE00000406492.4"; gene_type "protein_coding"; gene_name "Crppa"; transcript_type "protein_coding"; transcript_name "Crppa-201"; protein_id "ENSMUSP00000061646.6"; transcript_support_level "1"; mgi_id "MGI:1923097"; tag "basic"; ccdsid "CCDS49051.1"; havana_gene "OTTMUSG00000065799.1"; havana_transcript "OTTMUST00000160108.1";
chr12	HAVANA	exon	36523101	36523205	.	+	.	gene_id "ENSMUSG00000043153.7"; transcript_id "ENSMUST00000062041.6"; exon_number "10"; exon_id "ENSMUSE00000406492.4"; gene_type "protein_coding"; gene_name "Crppa"; transcript_type "protein_coding"; transcript_name "Crppa-201"; protein_id "ENSMUSP00000061646.6"; transcript_support_level "1"; mgi_id "MGI:1923097"; tag "basic"; ccdsid "CCDS49051.1"; havana_gene "OTTMUSG00000065799.1"; havana_transcript "OTTMUST00000160108.1";
chr12	HAVANA	CDS	36526699	36526744	.	+	.	gene_id "ENSMUSG00000043153.7"; transcript_id "ENSMUST00000062041.6"; exon_number "11"; exon_id "ENSMUSE00000372227.4"; gene_type "protein_coding"; gene_name "Crppa"; transcript_type "protein_coding"; transcript_name "Crppa-201"; protein_id "ENSMUSP00000061646.6"; transcript_support_level "1"; mgi_id "MGI:1923097"; tag "basic"; ccdsid "CCDS49051.1"; havana_gene "OTTMUSG00000065799.1"; havana_transcript "OTTMUST00000160108.1";
chr12	HAVANA	exon	36526699	36526744	.	+	.	gene_id "ENSMUSG00000043153.7"; transcript_id "ENSMUST00000062041.6"; exon_number "12"; exon_id "ENSMUSE00000372227.4"; gene_type "protein_coding"; gene_name "Crppa"; transcript_type "protein_coding"; transcript_name "Crppa-201"; protein_id "ENSMUSP00000061646.6"; transcript_support_level "1"; mgi_id "MGI:1923097"; tag "basic"; ccdsid "CCDS49051.1"; havana_gene "OTTMUSG00000065799.1"; havana_transcript "OTTMUST00000160108.1";
chr12	HAVANA	CDS	36551977	36552071	.	+	.	gene_id "ENSMUSG00000043153.7"; transcript_id "ENSMUST00000062041.6"; exon_number "13"; exon_id "ENSMUSE00000377604.4"; gene_type "protein_coding"; gene_name "Crppa"; transcript_type "protein_coding"; transcript_name "Crppa-201"; protein_id "ENSMUSP00000061646.6"; transcript_support_level "1"; mgi_id "MGI:1923097"; tag "basic"; ccdsid "CCDS49051.1"; havana_gene "OTTMUSG00000065799.1"; havana_transcript "OTTMUST00000160108.1";
chr12	HAVANA	exon	36551977	36552071	.	+	.	gene_id "ENSMUSG00000043153.7"; transcript_id "ENSMUST00000062041.6"; exon_number "14"; exon_id "ENSMUSE00000377604.4"; gene_type "protein_coding"; gene_name "Crppa"; transcript_type "protein_coding"; transcript_name "Crppa-201"; protein_id "ENSMUSP00000061646.6"; transcript_support_level "1"; mgi_id "MGI:1923097"; tag "basic"; ccdsid "CCDS49051.1"; havana_gene "OTTMUSG00000065799.1"; havana_transcript "OTTMUST00000160108.1";
chr12	HAVANA	CDS	36571432	36571521	.	+	.	gene_id "ENSMUSG00000043153.7"; transcript_id "ENSMUST00000062041.6"; exon_number "15"; exon_id "ENSMUSE00000332391.4"; gene_type "protein_coding"; gene_name "Crppa"; transcript_type "protein_coding"; transcript_name "Crppa-201"; protein_id "ENSMUSP00000061646.6"; transcript_support_level "1"; mgi_id "MGI:1923097"; tag "basic"; ccdsid "CCDS49051.1"; havana_gene "OTTMUSG00000065799.1"; havana_transcript "OTTMUST00000160108.1";
chr12	HAVANA	exon	36571432	36571521	.	+	.	gene_id "ENSMUSG00000043153.7"; transcript_id "ENSMUST00000062041.6"; exon_number "16"; exon_id "ENSMUSE00000332391.4"; gene_type "protein_coding"; gene_name "Crppa"; transcript_type "protein_coding"; transcript_name "Crppa-201"; protein_id "ENSMUSP00000061646.6"; transcript_support_level "1"; mgi_id "MGI:1923097"; tag "basic"; ccdsid "CCDS49051.1"; havana_gene "OTTMUSG00000065799.1"; havana_transcript "OTTMUST00000160108.1";
chr12	HAVANA	CDS	36571958	36572050	.	+	.	gene_id "ENSMUSG00000043153.7"; transcript_id "ENSMUST00000062041.6"; exon_number "17"; exon_id "ENSMUSE00000363308.4"; gene_type "protein_coding"; gene_name "Crppa"; transcript_type "protein_coding"; transcript_name "Crppa-201"; protein_id "ENSMUSP00000061646.6"; transcript_support_level "1"; mgi_id "MGI:1923097"; tag "basic"; ccdsid "CCDS49051.1"; havana_gene "OTTMUSG00000065799.1"; havana_transcript "OTTMUST00000160108.1";
chr12	HAVANA	exon	36571958	36572050	.	+	.	gene_id "ENSMUSG00000043153.7"; transcript_id "ENSMUST00000062041.6"; exon_number "18"; exon_id "ENSMUSE00000363308.4"; gene_type "protein_coding"; gene_name "Crppa"; transcript_type "protein_coding"; transcript_name "Crppa-201"; protein_id "ENSMUSP00000061646.6"; transcript_support_level "1"; mgi_id "MGI:1923097"; tag "basic"; ccdsid "CCDS49051.1"; havana_gene "OTTMUSG00000065799.1"; havana_transcript "OTTMUST00000160108.1";
chr12	HAVANA	CDS	36597828	36597959	.	+	.	gene_id "ENSMUSG00000043153.7"; transcript_id "ENSMUST00000062041.6"; exon_number "19"; exon_id "ENSMUSE00000490508.3"; gene_type "protein_coding"; gene_name "Crppa"; transcript_type "protein_coding"; transcript_name "Crppa-201"; protein_id "ENSMUSP00000061646.6"; transcript_support_level "1"; mgi_id "MGI:1923097"; tag "basic"; ccdsid "CCDS49051.1"; havana_gene "OTTMUSG00000065799.1"; havana_transcript "OTTMUST00000160108.1";
chr12	HAVANA	exon	36597828	36597959	.	+	.	gene_id "ENSMUSG00000043153.7"; transcript_id "ENSMUST00000062041.6"; exon_number "20"; exon_id "ENSMUSE00000490508.3"; gene_type "protein_coding"; gene_name "Crppa"; transcript_type "protein_coding"; transcript_name "Crppa-201"; protein_id "ENSMUSP00000061646.6"; transcript_support_level "1"; mgi_id "MGI:1923097"; tag "basic"; ccdsid "CCDS49051.1"; havana_gene "OTTMUSG00000065799.1"; havana_transcript "OTTMUST00000160108.1";
chr12	HAVANA	CDS	36738248	36738349	.	+	.	gene_id "ENSMUSG00000043153.7"; transcript_id "ENSMUST00000062041.6"; exon_number "21"; exon_id "1085";
chr12	HAVANA	exon	36738248	36739443	.	+	.	gene_id "ENSMUSG00000043153.7"; transcript_id "ENSMUST00000062041.6"; exon_number "22"; exon_id "ENSMUSE00000350212.5"; gene_type "protein_coding"; gene_name "Crppa"; transcript_type "protein_coding"; transcript_name "Crppa-201"; protein_id "ENSMUSP00000061646.6"; transcript_support_level "1"; mgi_id "MGI:1923097"; tag "basic"; ccdsid "CCDS49051.1"; havana_gene "OTTMUSG00000065799.1"; havana_transcript "OTTMUST00000160108.1";
chr12	HAVANA	stop_codon	36738350	36738352	.	+	.	gene_id "ENSMUSG00000043153.7"; transcript_id "ENSMUST00000062041.6"; exon_number "23"; exon_id "1086";
chr12	HAVANA	UTR	36738350	36739443	.	+	.	gene_id "ENSMUSG00000043153.7"; transcript_id "ENSMUST00000062041.6"; exon_number "24"; exon_id "1087";
chr12	IsoQuant	transcript	36431746	36598455	.	+	.	gene_id "ENSMUSG00000043153.7"; transcript_id "transcript2269.chr12.nic"; exons "9";
chr12	IsoQuant	exon	36431746	36432023	.	+	.	gene_id "ENSMUSG00000043153.7"; transcript_id "transcript2269.chr12.nic"; exon_number "1"; exon_id "1088";
chr12	IsoQuant	exon	36440345	36440621	.	+	.	gene_id "ENSMUSG00000043153.7"; transcript_id "transcript2269.chr12.nic"; exon_number "2"; exon_id "ENSMUSE00001418815.2";
chr12	IsoQuant	exon	36476288	36476437	.	+	.	gene_id "ENSMUSG00000043153.7"; transcript_id "transcript2269.chr12.nic"; exon_number "3"; exon_id "ENSMUSE00000338184.4";
chr12	IsoQuant	exon	36523101	36523205	.	+	.	gene_id "ENSMUSG00000043153.7"; transcript_id "transcript2269.chr12.nic"; exon_number "4"; exon_id "ENSMUSE00000406492.4";
chr12	IsoQuant	exon	36526699	36526744	.	+	.	gene_id "ENSMUSG00000043153.7"; transcript_id "transcript2269.chr12.nic"; exon_number "5"; exon_id "ENSMUSE00000372227.4";
chr12	IsoQuant	exon	36551977	36552071	.	+	.	gene_id "ENSMUSG00000043153.7"; transcript_id "transcript2269.chr12.nic"; exon_number "6"; exon_id "ENSMUSE00000377604.4";
chr12	IsoQuant	exon	36571432	36571521	.	+	.	gene_id "ENSMUSG00000043153.7"; transcript_id "transcript2269.chr12.nic"; exon_number "7"; exon_id "ENSMUSE00000332391.4";
chr12	IsoQuant	exon	36571958	36572050	.	+	.	gene_id "ENSMUSG00000043153.7"; transcript_id "transcript2269.chr12.nic"; exon_number "8"; exon_id "ENSMUSE00000363308.4";
chr12	IsoQuant	exon	36597828	36598455	.	+	.	gene_id "ENSMUSG00000043153.7"; transcript_id "transcript2269.chr12.nic"; exon_number "9"; exon_id "1089";
chr12	HAVANA	transcript	36431582	36554978	.	+	.	gene_id "ENSMUSG00000043153.7"; transcript_id "ENSMUST00000221895.2"; exons "6"; gene_type "protein_coding"; gene_name "Crppa"; transcript_type "protein_coding"; transcript_name "Crppa-205"; protein_id "ENSMUSP00000152392.2"; transcript_support_level "1"; mgi_id "MGI:1923097"; tag "basic"; havana_gene "OTTMUSG00000065799.1"; havana_transcript "OTTMUST00000160184.1";
chr12	HAVANA	UTR	36431582	36431772	.	+	.	gene_id "ENSMUSG00000043153.7"; transcript_id "ENSMUST00000221895.2"; exon_number "1"; exon_id "1090";
chr12	HAVANA	exon	36431582	36432023	.	+	.	gene_id "ENSMUSG00000043153.7"; transcript_id "ENSMUST00000221895.2"; exon_number "2"; exon_id "ENSMUSE00001418176.2"; gene_type "protein_coding"; gene_name "Crppa"; transcript_type "protein_coding"; transcript_name "Crppa-205"; protein_id "ENSMUSP00000152392.2"; transcript_support_level "1"; mgi_id "MGI:1923097"; tag "basic"; havana_gene "OTTMUSG00000065799.1"; havana_transcript "OTTMUST00000160184.1";
chr12	HAVANA	start_codon	36431773	36431775	.	+	.	gene_id "ENSMUSG00000043153.7"; transcript_id "ENSMUST00000221895.2"; exon_number "3"; exon_id "chr12.1079";
chr12	HAVANA	CDS	36431773	36432023	.	+	.	gene_id "ENSMUSG00000043153.7"; transcript_id "ENSMUST00000221895.2"; exon_number "4"; exon_id "chr12.1080";
chr12	HAVANA	CDS	36440345	36440621	.	+	.	gene_id "ENSMUSG00000043153.7"; transcript_id "ENSMUST00000221895.2"; exon_number "5"; exon_id "ENSMUSE00001418815.2"; gene_type "protein_coding"; gene_name "Crppa"; transcript_type "protein_coding"; transcript_name "Crppa-205"; protein_id "ENSMUSP00000152392.2"; transcript_support_level "1"; mgi_id "MGI:1923097"; tag "basic"; havana_gene "OTTMUSG00000065799.1"; havana_transcript "OTTMUST00000160184.1";
chr12	HAVANA	exon	36440345	36440621	.	+	.	gene_id "ENSMUSG00000043153.7"; transcript_id "ENSMUST00000221895.2"; exon_number "6"; exon_id "ENSMUSE00001418815.2"; gene_type "protein_coding"; gene_name "Crppa"; transcript_type "protein_coding"; transcript_name "Crppa-205"; protein_id "ENSMUSP00000152392.2"; transcript_support_level "1"; mgi_id "MGI:1923097"; tag "basic"; havana_gene "OTTMUSG00000065799.1"; havana_transcript "OTTMUST00000160184.1";
chr12	HAVANA	CDS	36476288	36476437	.	+	.	gene_id "ENSMUSG00000043153.7"; transcript_id "ENSMUST00000221895.2"; exon_number "7"; exon_id "ENSMUSE00000338184.4"; gene_type "protein_coding"; gene_name "Crppa"; transcript_type "protein_coding"; transcript_name "Crppa-205"; protein_id "ENSMUSP00000152392.2"; transcript_support_level "1"; mgi_id "MGI:1923097"; tag "basic"; havana_gene "OTTMUSG00000065799.1"; havana_transcript "OTTMUST00000160184.1";
chr12	HAVANA	exon	36476288	36476437	.	+	.	gene_id "ENSMUSG00000043153.7"; transcript_id "ENSMUST00000221895.2"; exon_number "8"; exon_id "ENSMUSE00000338184.4"; gene_type "protein_coding"; gene_name "Crppa"; transcript_type "protein_coding"; transcript_name "Crppa-205"; protein_id "ENSMUSP00000152392.2"; transcript_support_level "1"; mgi_id "MGI:1923097"; tag "basic"; havana_gene "OTTMUSG00000065799.1"; havana_transcript "OTTMUST00000160184.1";
chr12	HAVANA	CDS	36523101	36523205	.	+	.	gene_id "ENSMUSG00000043153.7"; transcript_id "ENSMUST00000221895.2"; exon_number "9"; exon_id "ENSMUSE00000406492.4"; gene_type "protein_coding"; gene_name "Crppa"; transcript_type "protein_coding"; transcript_name "Crppa-205"; protein_id "ENSMUSP00000152392.2"; transcript_support_level "1"; mgi_id "MGI:1923097"; tag "basic"; havana_gene "OTTMUSG00000065799.1"; havana_transcript "OTTMUST00000160184.1";
chr12	HAVANA	exon	36523101	36523205	.	+	.	gene_id "ENSMUSG00000043153.7"; transcript_id "ENSMUST00000221895.2"; exon_number "10"; exon_id "ENSMUSE00000406492.4"; gene_type "protein_coding"; gene_name "Crppa"; transcript_type "protein_coding"; transcript_name "Crppa-205"; protein_id "ENSMUSP00000152392.2"; transcript_support_level "1"; mgi_id "MGI:1923097"; tag "basic"; havana_gene "OTTMUSG00000065799.1"; havana_transcript "OTTMUST00000160184.1";
chr12	HAVANA	CDS	36526699	36526744	.	+	.	gene_id "ENSMUSG00000043153.7"; transcript_id "ENSMUST00000221895.2"; exon_number "11"; exon_id "ENSMUSE00000372227.4"; gene_type "protein_coding"; gene_name "Crppa"; transcript_type "protein_coding"; transcript_name "Crppa-205"; protein_id "ENSMUSP00000152392.2"; transcript_support_level "1"; mgi_id "MGI:1923097"; tag "basic"; havana_gene "OTTMUSG00000065799.1"; havana_transcript "OTTMUST00000160184.1";
chr12	HAVANA	exon	36526699	36526744	.	+	.	gene_id "ENSMUSG00000043153.7"; transcript_id "ENSMUST00000221895.2"; exon_number "12"; exon_id "ENSMUSE00000372227.4"; gene_type "protein_coding"; gene_name "Crppa"; transcript_type "protein_coding"; transcript_name "Crppa-205"; protein_id "ENSMUSP00000152392.2"; transcript_support_level "1"; mgi_id "MGI:1923097"; tag "basic"; havana_gene "OTTMUSG00000065799.1"; havana_transcript "OTTMUST00000160184.1";
chr12	HAVANA	CDS	36551977	36552119	.	+	.	gene_id "ENSMUSG00000043153.7"; transcript_id "ENSMUST00000221895.2"; exon_number "13"; exon_id "1091";
chr12	HAVANA	exon	36551977	36554978	.	+	.	gene_id "ENSMUSG00000043153.7"; transcript_id "ENSMUST00000221895.2"; exon_number "14"; exon_id "ENSMUSE00001415967.2"; gene_type "protein_coding"; gene_name "Crppa"; transcript_type "protein_coding"; transcript_name "Crppa-205"; protein_id "ENSMUSP00000152392.2"; transcript_support_level "1"; mgi_id "MGI:1923097"; tag "basic"; havana_gene "OTTMUSG00000065799.1"; havana_transcript "OTTMUST00000160184.1";
chr12	HAVANA	stop_codon	36552120	36552122	.	+	.	gene_id "ENSMUSG00000043153.7"; transcript_id "ENSMUST00000221895.2"; exon_number "15"; exon_id "1092";
chr12	HAVANA	UTR	36552120	36554978	.	+	.	gene_id "ENSMUSG00000043153.7"; transcript_id "ENSMUST00000221895.2"; exon_number "16"; exon_id "1093";
chr12	HAVANA	transcript	36431553	36528817	.	+	.	gene_id "ENSMUSG00000043153.7"; transcript_id "ENSMUST00000220519.2"; exons "5"; gene_type "protein_coding"; gene_name "Crppa"; transcript_type "protein_coding"; transcript_name "Crppa-202"; protein_id "ENSMUSP00000152423.2"; transcript_support_level "1"; mgi_id "MGI:1923097"; tag "basic"; havana_gene "OTTMUSG00000065799.1"; havana_transcript "OTTMUST00000160181.1";
chr12	HAVANA	UTR	36431553	36431772	.	+	.	gene_id "ENSMUSG00000043153.7"; transcript_id "ENSMUST00000220519.2"; exon_number "1"; exon_id "1094";
chr12	HAVANA	exon	36431553	36432023	.	+	.	gene_id "ENSMUSG00000043153.7"; transcript_id "ENSMUST00000220519.2"; exon_number "2"; exon_id "ENSMUSE00001413599.2"; gene_type "protein_coding"; gene_name "Crppa"; transcript_type "protein_coding"; transcript_name "Crppa-202"; protein_id "ENSMUSP00000152423.2"; transcript_support_level "1"; mgi_id "MGI:1923097"; tag "basic"; havana_gene "OTTMUSG00000065799.1"; havana_transcript "OTTMUST00000160181.1";
chr12	HAVANA	start_codon	36431773	36431775	.	+	.	gene_id "ENSMUSG00000043153.7"; transcript_id "ENSMUST00000220519.2"; exon_number "3"; exon_id "chr12.1079";
chr12	HAVANA	CDS	36431773	36432023	.	+	.	gene_id "ENSMUSG00000043153.7"; transcript_id "ENSMUST00000220519.2"; exon_number "4"; exon_id "chr12.1080";
chr12	HAVANA	CDS	36440345	36440621	.	+	.	gene_id "ENSMUSG00000043153.7"; transcript_id "ENSMUST00000220519.2"; exon_number "5"; exon_id "ENSMUSE00001418815.2"; gene_type "protein_coding"; gene_name "Crppa"; transcript_type "protein_coding"; transcript_name "Crppa-202"; protein_id "ENSMUSP00000152423.2"; transcript_support_level "1"; mgi_id "MGI:1923097"; tag "basic"; havana_gene "OTTMUSG00000065799.1"; havana_transcript "OTTMUST00000160181.1";
chr12	HAVANA	exon	36440345	36440621	.	+	.	gene_id "ENSMUSG00000043153.7"; transcript_id "ENSMUST00000220519.2"; exon_number "6"; exon_id "ENSMUSE00001418815.2"; gene_type "protein_coding"; gene_name "Crppa"; transcript_type "protein_coding"; transcript_name "Crppa-202"; protein_id "ENSMUSP00000152423.2"; transcript_support_level "1"; mgi_id "MGI:1923097"; tag "basic"; havana_gene "OTTMUSG00000065799.1"; havana_transcript "OTTMUST00000160181.1";
chr12	HAVANA	CDS	36476288	36476437	.	+	.	gene_id "ENSMUSG00000043153.7"; transcript_id "ENSMUST00000220519.2"; exon_number "7"; exon_id "ENSMUSE00000338184.4"; gene_type "protein_coding"; gene_name "Crppa"; transcript_type "protein_coding"; transcript_name "Crppa-202"; protein_id "ENSMUSP00000152423.2"; transcript_support_level "1"; mgi_id "MGI:1923097"; tag "basic"; havana_gene "OTTMUSG00000065799.1"; havana_transcript "OTTMUST00000160181.1";
chr12	HAVANA	exon	36476288	36476437	.	+	.	gene_id "ENSMUSG00000043153.7"; transcript_id "ENSMUST00000220519.2"; exon_number "8"; exon_id "ENSMUSE00000338184.4"; gene_type "protein_coding"; gene_name "Crppa"; transcript_type "protein_coding"; transcript_name "Crppa-202"; protein_id "ENSMUSP00000152423.2"; transcript_support_level "1"; mgi_id "MGI:1923097"; tag "basic"; havana_gene "OTTMUSG00000065799.1"; havana_transcript "OTTMUST00000160181.1";
chr12	HAVANA	CDS	36523101	36523205	.	+	.	gene_id "ENSMUSG00000043153.7"; transcript_id "ENSMUST00000220519.2"; exon_number "9"; exon_id "ENSMUSE00000406492.4"; gene_type "protein_coding"; gene_name "Crppa"; transcript_type "protein_coding"; transcript_name "Crppa-202"; protein_id "ENSMUSP00000152423.2"; transcript_support_level "1"; mgi_id "MGI:1923097"; tag "basic"; havana_gene "OTTMUSG00000065799.1"; havana_transcript "OTTMUST00000160181.1";
chr12	HAVANA	exon	36523101	36523205	.	+	.	gene_id "ENSMUSG00000043153.7"; transcript_id "ENSMUST00000220519.2"; exon_number "10"; exon_id "ENSMUSE00000406492.4"; gene_type "protein_coding"; gene_name "Crppa"; transcript_type "protein_coding"; transcript_name "Crppa-202"; protein_id "ENSMUSP00000152423.2"; transcript_support_level "1"; mgi_id "MGI:1923097"; tag "basic"; havana_gene "OTTMUSG00000065799.1"; havana_transcript "OTTMUST00000160181.1";
chr12	HAVANA	CDS	36526699	36526773	.	+	.	gene_id "ENSMUSG00000043153.7"; transcript_id "ENSMUST00000220519.2"; exon_number "11"; exon_id "1095";
chr12	HAVANA	exon	36526699	36528817	.	+	.	gene_id "ENSMUSG00000043153.7"; transcript_id "ENSMUST00000220519.2"; exon_number "12"; exon_id "ENSMUSE00001419086.2"; gene_type "protein_coding"; gene_name "Crppa"; transcript_type "protein_coding"; transcript_name "Crppa-202"; protein_id "ENSMUSP00000152423.2"; transcript_support_level "1"; mgi_id "MGI:1923097"; tag "basic"; havana_gene "OTTMUSG00000065799.1"; havana_transcript "OTTMUST00000160181.1";
chr12	HAVANA	stop_codon	36526774	36526776	.	+	.	gene_id "ENSMUSG00000043153.7"; transcript_id "ENSMUST00000220519.2"; exon_number "13"; exon_id "1096";
chr12	HAVANA	UTR	36526774	36528817	.	+	.	gene_id "ENSMUSG00000043153.7"; transcript_id "ENSMUST00000220519.2"; exon_number "14"; exon_id "1097";
chr12	HAVANA	gene	37158539	37229533	.	+	.	gene_id "ENSMUSG00000036144.7"; transcripts "1"; gene_type "protein_coding"; gene_name "Meox2"; mgi_id "MGI:103219"; havana_gene "OTTMUSG00000037527.1";
chr12	HAVANA	transcript	37158539	37229533	.	+	.	gene_id "ENSMUSG00000036144.7"; transcript_id "ENSMUST00000041183.7"; exons "3"; gene_type "protein_coding"; gene_name "Meox2"; transcript_type "protein_coding"; transcript_name "Meox2-201"; protein_id "ENSMUSP00000043587.5"; transcript_support_level "1"; mgi_id "MGI:103219"; tag "basic"; ccdsid "CCDS25888.1"; havana_gene "OTTMUSG00000037527.1"; havana_transcript "OTTMUST00000096749.1";
chr12	HAVANA	UTR	37158539	37158829	.	+	.	gene_id "ENSMUSG00000036144.7"; transcript_id "ENSMUST00000041183.7"; exon_number "1"; exon_id "1098";
chr12	HAVANA	exon	37158539	37159343	.	+	.	gene_id "ENSMUSG00000036144.7"; transcript_id "ENSMUST00000041183.7"; exon_number "2"; exon_id "ENSMUSE00000359001.6"; gene_type "protein_coding"; gene_name "Meox2"; transcript_type "protein_coding"; transcript_name "Meox2-201"; protein_id "ENSMUSP00000043587.5"; transcript_support_level "1"; mgi_id "MGI:103219"; tag "basic"; ccdsid "CCDS25888.1"; havana_gene "OTTMUSG00000037527.1"; havana_transcript "OTTMUST00000096749.1";
chr12	HAVANA	start_codon	37158830	37158832	.	+	.	gene_id "ENSMUSG00000036144.7"; transcript_id "ENSMUST00000041183.7"; exon_number "3"; exon_id "1099";
chr12	HAVANA	CDS	37158830	37159343	.	+	.	gene_id "ENSMUSG00000036144.7"; transcript_id "ENSMUST00000041183.7"; exon_number "4"; exon_id "1100";
chr12	HAVANA	CDS	37217315	37217487	.	+	.	gene_id "ENSMUSG00000036144.7"; transcript_id "ENSMUST00000041183.7"; exon_number "5"; exon_id "ENSMUSE00000324160.4"; gene_type "protein_coding"; gene_name "Meox2"; transcript_type "protein_coding"; transcript_name "Meox2-201"; protein_id "ENSMUSP00000043587.5"; transcript_support_level "1"; mgi_id "MGI:103219"; tag "basic"; ccdsid "CCDS25888.1"; havana_gene "OTTMUSG00000037527.1"; havana_transcript "OTTMUST00000096749.1";
chr12	HAVANA	exon	37217315	37217487	.	+	.	gene_id "ENSMUSG00000036144.7"; transcript_id "ENSMUST00000041183.7"; exon_number "6"; exon_id "ENSMUSE00000324160.4"; gene_type "protein_coding"; gene_name "Meox2"; transcript_type "protein_coding"; transcript_name "Meox2-201"; protein_id "ENSMUSP00000043587.5"; transcript_support_level "1"; mgi_id "MGI:103219"; tag "basic"; ccdsid "CCDS25888.1"; havana_gene "OTTMUSG00000037527.1"; havana_transcript "OTTMUST00000096749.1";
chr12	HAVANA	CDS	37228152	37228373	.	+	.	gene_id "ENSMUSG00000036144.7"; transcript_id "ENSMUST00000041183.7"; exon_number "7"; exon_id "1101";
chr12	HAVANA	exon	37228152	37229533	.	+	.	gene_id "ENSMUSG00000036144.7"; transcript_id "ENSMUST00000041183.7"; exon_number "8"; exon_id "ENSMUSE00000332978.8"; gene_type "protein_coding"; gene_name "Meox2"; transcript_type "protein_coding"; transcript_name "Meox2-201"; protein_id "ENSMUSP00000043587.5"; transcript_support_level "1"; mgi_id "MGI:103219"; tag "basic"; ccdsid "CCDS25888.1"; havana_gene "OTTMUSG00000037527.1"; havana_transcript "OTTMUST00000096749.1";
chr12	HAVANA	stop_codon	37228374	37228376	.	+	.	gene_id "ENSMUSG00000036144.7"; transcript_id "ENSMUST00000041183.7"; exon_number "9"; exon_id "1102";
chr12	HAVANA	UTR	37228374	37229533	.	+	.	gene_id "ENSMUSG00000036144.7"; transcript_id "ENSMUST00000041183.7"; exon_number "10"; exon_id "1103";
chr12	IsoQuant	gene	37160677	37164280	.	+	.	gene_id "novel_gene_chr12_2295"; transcripts "1";
chr12	IsoQuant	transcript	37160677	37164280	.	+	.	gene_id "novel_gene_chr12_2295"; transcript_id "transcript2294.chr12.nnic"; exons "1";
chr12	IsoQuant	exon	37160677	37164280	.	+	.	gene_id "novel_gene_chr12_2295"; transcript_id "transcript2294.chr12.nnic"; exon_number "1"; exon_id "1104";
chr12	IsoQuant	gene	37190728	37194677	.	+	.	gene_id "novel_gene_chr12_2293"; transcripts "1";
chr12	IsoQuant	transcript	37190728	37194677	.	+	.	gene_id "novel_gene_chr12_2293"; transcript_id "transcript2292.chr12.nnic"; exons "1";
chr12	IsoQuant	exon	37190728	37194677	.	+	.	gene_id "novel_gene_chr12_2293"; transcript_id "transcript2292.chr12.nnic"; exon_number "1"; exon_id "1105";
chr12	HAVANA	gene	37291640	37632201	.	+	.	gene_id "ENSMUSG00000050103.19"; transcripts "2"; gene_type "protein_coding"; gene_name "Agmo"; mgi_id "MGI:2442495"; havana_gene "OTTMUSG00000034912.1";
chr12	HAVANA	transcript	37291640	37632201	.	+	.	gene_id "ENSMUSG00000050103.19"; transcript_id "ENSMUST00000049874.14"; exons "13"; gene_type "protein_coding"; gene_name "Agmo"; transcript_type "protein_coding"; transcript_name "Agmo-201"; protein_id "ENSMUSP00000051441.8"; transcript_support_level "1"; mgi_id "MGI:2442495"; tag "basic"; ccdsid "CCDS49052.1"; havana_gene "OTTMUSG00000034912.1"; havana_transcript "OTTMUST00000088754.1";
chr12	HAVANA	UTR	37291640	37292040	.	+	.	gene_id "ENSMUSG00000050103.19"; transcript_id "ENSMUST00000049874.14"; exon_number "1"; exon_id "1106";
chr12	HAVANA	exon	37291640	37292166	.	+	.	gene_id "ENSMUSG00000050103.19"; transcript_id "ENSMUST00000049874.14"; exon_number "2"; exon_id "ENSMUSE00000615003.4"; gene_type "protein_coding"; gene_name "Agmo"; transcript_type "protein_coding"; transcript_name "Agmo-201"; protein_id "ENSMUSP00000051441.8"; transcript_support_level "1"; mgi_id "MGI:2442495"; tag "basic"; ccdsid "CCDS49052.1"; havana_gene "OTTMUSG00000034912.1"; havana_transcript "OTTMUST00000088754.1";
chr12	HAVANA	start_codon	37292041	37292043	.	+	.	gene_id "ENSMUSG00000050103.19"; transcript_id "ENSMUST00000049874.14"; exon_number "3"; exon_id "1107";
chr12	HAVANA	CDS	37292041	37292166	.	+	.	gene_id "ENSMUSG00000050103.19"; transcript_id "ENSMUST00000049874.14"; exon_number "4"; exon_id "ENSMUSE00000852786.2"; gene_type "protein_coding"; gene_name "Agmo"; transcript_type "protein_coding"; transcript_name "Agmo-201"; protein_id "ENSMUSP00000051441.8"; transcript_support_level "1"; mgi_id "MGI:2442495"; tag "basic"; ccdsid "CCDS49052.1"; havana_gene "OTTMUSG00000034912.1"; havana_transcript "OTTMUST00000088754.1";
chr12	HAVANA	CDS	37293705	37293835	.	+	.	gene_id "ENSMUSG00000050103.19"; transcript_id "ENSMUST00000049874.14"; exon_number "5"; exon_id "ENSMUSE00001285316.2"; gene_type "protein_coding"; gene_name "Agmo"; transcript_type "protein_coding"; transcript_name "Agmo-201"; protein_id "ENSMUSP00000051441.8"; transcript_support_level "1"; mgi_id "MGI:2442495"; tag "basic"; ccdsid "CCDS49052.1"; havana_gene "OTTMUSG00000034912.1"; havana_transcript "OTTMUST00000088754.1";
chr12	HAVANA	exon	37293705	37293835	.	+	.	gene_id "ENSMUSG00000050103.19"; transcript_id "ENSMUST00000049874.14"; exon_number "6"; exon_id "ENSMUSE00001285316.2"; gene_type "protein_coding"; gene_name "Agmo"; transcript_type "protein_coding"; transcript_name "Agmo-201"; protein_id "ENSMUSP00000051441.8"; transcript_support_level "1"; mgi_id "MGI:2442495"; tag "basic"; ccdsid "CCDS49052.1"; havana_gene "OTTMUSG00000034912.1"; havana_transcript "OTTMUST00000088754.1";
chr12	HAVANA	CDS	37302422	37302573	.	+	.	gene_id "ENSMUSG00000050103.19"; transcript_id "ENSMUST00000049874.14"; exon_number "7"; exon_id "ENSMUSE00001296083.2"; gene_type "protein_coding"; gene_name "Agmo"; transcript_type "protein_coding"; transcript_name "Agmo-201"; protein_id "ENSMUSP00000051441.8"; transcript_support_level "1"; mgi_id "MGI:2442495"; tag "basic"; ccdsid "CCDS49052.1"; havana_gene "OTTMUSG00000034912.1"; havana_transcript "OTTMUST00000088754.1";
chr12	HAVANA	exon	37302422	37302573	.	+	.	gene_id "ENSMUSG00000050103.19"; transcript_id "ENSMUST00000049874.14"; exon_number "8"; exon_id "ENSMUSE00001296083.2"; gene_type "protein_coding"; gene_name "Agmo"; transcript_type "protein_coding"; transcript_name "Agmo-201"; protein_id "ENSMUSP00000051441.8"; transcript_support_level "1"; mgi_id "MGI:2442495"; tag "basic"; ccdsid "CCDS49052.1"; havana_gene "OTTMUSG00000034912.1"; havana_transcript "OTTMUST00000088754.1";
chr12	HAVANA	CDS	37397258	37397361	.	+	.	gene_id "ENSMUSG00000050103.19"; transcript_id "ENSMUST00000049874.14"; exon_number "9"; exon_id "ENSMUSE00001233735.2"; gene_type "protein_coding"; gene_name "Agmo"; transcript_type "protein_coding"; transcript_name "Agmo-201"; protein_id "ENSMUSP00000051441.8"; transcript_support_level "1"; mgi_id "MGI:2442495"; tag "basic"; ccdsid "CCDS49052.1"; havana_gene "OTTMUSG00000034912.1"; havana_transcript "OTTMUST00000088754.1";
chr12	HAVANA	exon	37397258	37397361	.	+	.	gene_id "ENSMUSG00000050103.19"; transcript_id "ENSMUST00000049874.14"; exon_number "10"; exon_id "ENSMUSE00001233735.2"; gene_type "protein_coding"; gene_name "Agmo"; transcript_type "protein_coding"; transcript_name "Agmo-201"; protein_id "ENSMUSP00000051441.8"; transcript_support_level "1"; mgi_id "MGI:2442495"; tag "basic"; ccdsid "CCDS49052.1"; havana_gene "OTTMUSG00000034912.1"; havana_transcript "OTTMUST00000088754.1";
chr12	HAVANA	CDS	37407631	37407726	.	+	.	gene_id "ENSMUSG00000050103.19"; transcript_id "ENSMUST00000049874.14"; exon_number "11"; exon_id "ENSMUSE00001298581.2"; gene_type "protein_coding"; gene_name "Agmo"; transcript_type "protein_coding"; transcript_name "Agmo-201"; protein_id "ENSMUSP00000051441.8"; transcript_support_level "1"; mgi_id "MGI:2442495"; tag "basic"; ccdsid "CCDS49052.1"; havana_gene "OTTMUSG00000034912.1"; havana_transcript "OTTMUST00000088754.1";
chr12	HAVANA	exon	37407631	37407726	.	+	.	gene_id "ENSMUSG00000050103.19"; transcript_id "ENSMUST00000049874.14"; exon_number "12"; exon_id "ENSMUSE00001298581.2"; gene_type "protein_coding"; gene_name "Agmo"; transcript_type "protein_coding"; transcript_name "Agmo-201"; protein_id "ENSMUSP00000051441.8"; transcript_support_level "1"; mgi_id "MGI:2442495"; tag "basic"; ccdsid "CCDS49052.1"; havana_gene "OTTMUSG00000034912.1"; havana_transcript "OTTMUST00000088754.1";
chr12	HAVANA	CDS	37448689	37448755	.	+	.	gene_id "ENSMUSG00000050103.19"; transcript_id "ENSMUST00000049874.14"; exon_number "13"; exon_id "ENSMUSE00001305619.2"; gene_type "protein_coding"; gene_name "Agmo"; transcript_type "protein_coding"; transcript_name "Agmo-201"; protein_id "ENSMUSP00000051441.8"; transcript_support_level "1"; mgi_id "MGI:2442495"; tag "basic"; ccdsid "CCDS49052.1"; havana_gene "OTTMUSG00000034912.1"; havana_transcript "OTTMUST00000088754.1";
chr12	HAVANA	exon	37448689	37448755	.	+	.	gene_id "ENSMUSG00000050103.19"; transcript_id "ENSMUST00000049874.14"; exon_number "14"; exon_id "ENSMUSE00001305619.2"; gene_type "protein_coding"; gene_name "Agmo"; transcript_type "protein_coding"; transcript_name "Agmo-201"; protein_id "ENSMUSP00000051441.8"; transcript_support_level "1"; mgi_id "MGI:2442495"; tag "basic"; ccdsid "CCDS49052.1"; havana_gene "OTTMUSG00000034912.1"; havana_transcript "OTTMUST00000088754.1";
chr12	HAVANA	CDS	37451921	37451986	.	+	.	gene_id "ENSMUSG00000050103.19"; transcript_id "ENSMUST00000049874.14"; exon_number "15"; exon_id "ENSMUSE00001231896.2"; gene_type "protein_coding"; gene_name "Agmo"; transcript_type "protein_coding"; transcript_name "Agmo-201"; protein_id "ENSMUSP00000051441.8"; transcript_support_level "1"; mgi_id "MGI:2442495"; tag "basic"; ccdsid "CCDS49052.1"; havana_gene "OTTMUSG00000034912.1"; havana_transcript "OTTMUST00000088754.1";
chr12	HAVANA	exon	37451921	37451986	.	+	.	gene_id "ENSMUSG00000050103.19"; transcript_id "ENSMUST00000049874.14"; exon_number "16"; exon_id "ENSMUSE00001231896.2"; gene_type "protein_coding"; gene_name "Agmo"; transcript_type "protein_coding"; transcript_name "Agmo-201"; protein_id "ENSMUSP00000051441.8"; transcript_support_level "1"; mgi_id "MGI:2442495"; tag "basic"; ccdsid "CCDS49052.1"; havana_gene "OTTMUSG00000034912.1"; havana_transcript "OTTMUST00000088754.1";
chr12	HAVANA	CDS	37452078	37452157	.	+	.	gene_id "ENSMUSG00000050103.19"; transcript_id "ENSMUST00000049874.14"; exon_number "17"; exon_id "ENSMUSE00000363290.2"; gene_type "protein_coding"; gene_name "Agmo"; transcript_type "protein_coding"; transcript_name "Agmo-201"; protein_id "ENSMUSP00000051441.8"; transcript_support_level "1"; mgi_id "MGI:2442495"; tag "basic"; ccdsid "CCDS49052.1"; havana_gene "OTTMUSG00000034912.1"; havana_transcript "OTTMUST00000088754.1";
chr12	HAVANA	exon	37452078	37452157	.	+	.	gene_id "ENSMUSG00000050103.19"; transcript_id "ENSMUST00000049874.14"; exon_number "18"; exon_id "ENSMUSE00000363290.2"; gene_type "protein_coding"; gene_name "Agmo"; transcript_type "protein_coding"; transcript_name "Agmo-201"; protein_id "ENSMUSP00000051441.8"; transcript_support_level "1"; mgi_id "MGI:2442495"; tag "basic"; ccdsid "CCDS49052.1"; havana_gene "OTTMUSG00000034912.1"; havana_transcript "OTTMUST00000088754.1";
chr12	HAVANA	CDS	37455310	37455444	.	+	.	gene_id "ENSMUSG00000050103.19"; transcript_id "ENSMUST00000049874.14"; exon_number "19"; exon_id "ENSMUSE00000408677.2"; gene_type "protein_coding"; gene_name "Agmo"; transcript_type "protein_coding"; transcript_name "Agmo-201"; protein_id "ENSMUSP00000051441.8"; transcript_support_level "1"; mgi_id "MGI:2442495"; tag "basic"; ccdsid "CCDS49052.1"; havana_gene "OTTMUSG00000034912.1"; havana_transcript "OTTMUST00000088754.1";
chr12	HAVANA	exon	37455310	37455444	.	+	.	gene_id "ENSMUSG00000050103.19"; transcript_id "ENSMUST00000049874.14"; exon_number "20"; exon_id "ENSMUSE00000408677.2"; gene_type "protein_coding"; gene_name "Agmo"; transcript_type "protein_coding"; transcript_name "Agmo-201"; protein_id "ENSMUSP00000051441.8"; transcript_support_level "1"; mgi_id "MGI:2442495"; tag "basic"; ccdsid "CCDS49052.1"; havana_gene "OTTMUSG00000034912.1"; havana_transcript "OTTMUST00000088754.1";
chr12	HAVANA	CDS	37455919	37456035	.	+	.	gene_id "ENSMUSG00000050103.19"; transcript_id "ENSMUST00000049874.14"; exon_number "21"; exon_id "ENSMUSE00000339563.2"; gene_type "protein_coding"; gene_name "Agmo"; transcript_type "protein_coding"; transcript_name "Agmo-201"; protein_id "ENSMUSP00000051441.8"; transcript_support_level "1"; mgi_id "MGI:2442495"; tag "basic"; ccdsid "CCDS49052.1"; havana_gene "OTTMUSG00000034912.1"; havana_transcript "OTTMUST00000088754.1";
chr12	HAVANA	exon	37455919	37456035	.	+	.	gene_id "ENSMUSG00000050103.19"; transcript_id "ENSMUST00000049874.14"; exon_number "22"; exon_id "ENSMUSE00000339563.2"; gene_type "protein_coding"; gene_name "Agmo"; transcript_type "protein_coding"; transcript_name "Agmo-201"; protein_id "ENSMUSP00000051441.8"; transcript_support_level "1"; mgi_id "MGI:2442495"; tag "basic"; ccdsid "CCDS49052.1"; havana_gene "OTTMUSG00000034912.1"; havana_transcript "OTTMUST00000088754.1";
chr12	HAVANA	CDS	37463996	37464078	.	+	.	gene_id "ENSMUSG00000050103.19"; transcript_id "ENSMUST00000049874.14"; exon_number "23"; exon_id "ENSMUSE00000410577.4"; gene_type "protein_coding"; gene_name "Agmo"; transcript_type "protein_coding"; transcript_name "Agmo-201"; protein_id "ENSMUSP00000051441.8"; transcript_support_level "1"; mgi_id "MGI:2442495"; tag "basic"; ccdsid "CCDS49052.1"; havana_gene "OTTMUSG00000034912.1"; havana_transcript "OTTMUST00000088754.1";
chr12	HAVANA	exon	37463996	37464078	.	+	.	gene_id "ENSMUSG00000050103.19"; transcript_id "ENSMUST00000049874.14"; exon_number "24"; exon_id "ENSMUSE00000410577.4"; gene_type "protein_coding"; gene_name "Agmo"; transcript_type "protein_coding"; transcript_name "Agmo-201"; protein_id "ENSMUSP00000051441.8"; transcript_support_level "1"; mgi_id "MGI:2442495"; tag "basic"; ccdsid "CCDS49052.1"; havana_gene "OTTMUSG00000034912.1"; havana_transcript "OTTMUST00000088754.1";
chr12	HAVANA	CDS	37464883	37464988	.	+	.	gene_id "ENSMUSG00000050103.19"; transcript_id "ENSMUST00000049874.14"; exon_number "25"; exon_id "ENSMUSE00000514290.2"; gene_type "protein_coding"; gene_name "Agmo"; transcript_type "protein_coding"; transcript_name "Agmo-201"; protein_id "ENSMUSP00000051441.8"; transcript_support_level "1"; mgi_id "MGI:2442495"; tag "basic"; ccdsid "CCDS49052.1"; havana_gene "OTTMUSG00000034912.1"; havana_transcript "OTTMUST00000088754.1";
chr12	HAVANA	exon	37464883	37464988	.	+	.	gene_id "ENSMUSG00000050103.19"; transcript_id "ENSMUST00000049874.14"; exon_number "26"; exon_id "ENSMUSE00000514290.2"; gene_type "protein_coding"; gene_name "Agmo"; transcript_type "protein_coding"; transcript_name "Agmo-201"; protein_id "ENSMUSP00000051441.8"; transcript_support_level "1"; mgi_id "MGI:2442495"; tag "basic"; ccdsid "CCDS49052.1"; havana_gene "OTTMUSG00000034912.1"; havana_transcript "OTTMUST00000088754.1";
chr12	HAVANA	CDS	37631443	37631520	.	+	.	gene_id "ENSMUSG00000050103.19"; transcript_id "ENSMUST00000049874.14"; exon_number "27"; exon_id "1108";
chr12	HAVANA	exon	37631443	37632201	.	+	.	gene_id "ENSMUSG00000050103.19"; transcript_id "ENSMUST00000049874.14"; exon_number "28"; exon_id "ENSMUSE00000615001.4"; gene_type "protein_coding"; gene_name "Agmo"; transcript_type "protein_coding"; transcript_name "Agmo-201"; protein_id "ENSMUSP00000051441.8"; transcript_support_level "1"; mgi_id "MGI:2442495"; tag "basic"; ccdsid "CCDS49052.1"; havana_gene "OTTMUSG00000034912.1"; havana_transcript "OTTMUST00000088754.1";
chr12	HAVANA	stop_codon	37631521	37631523	.	+	.	gene_id "ENSMUSG00000050103.19"; transcript_id "ENSMUST00000049874.14"; exon_number "29"; exon_id "1109";
chr12	HAVANA	UTR	37631521	37632201	.	+	.	gene_id "ENSMUSG00000050103.19"; transcript_id "ENSMUST00000049874.14"; exon_number "30"; exon_id "1110";
chr12	IsoQuant	transcript	37344055	37632201	.	+	.	gene_id "ENSMUSG00000050103.19"; transcript_id "transcript2301.chr12.nnic"; exons "11";
chr12	IsoQuant	exon	37344055	37344403	.	+	.	gene_id "ENSMUSG00000050103.19"; transcript_id "transcript2301.chr12.nnic"; exon_number "1"; exon_id "1111";
chr12	IsoQuant	exon	37397258	37397361	.	+	.	gene_id "ENSMUSG00000050103.19"; transcript_id "transcript2301.chr12.nnic"; exon_number "2"; exon_id "ENSMUSE00001233735.2";
chr12	IsoQuant	exon	37407631	37407726	.	+	.	gene_id "ENSMUSG00000050103.19"; transcript_id "transcript2301.chr12.nnic"; exon_number "3"; exon_id "ENSMUSE00001298581.2";
chr12	IsoQuant	exon	37448689	37448755	.	+	.	gene_id "ENSMUSG00000050103.19"; transcript_id "transcript2301.chr12.nnic"; exon_number "4"; exon_id "ENSMUSE00001305619.2";
chr12	IsoQuant	exon	37451921	37451986	.	+	.	gene_id "ENSMUSG00000050103.19"; transcript_id "transcript2301.chr12.nnic"; exon_number "5"; exon_id "ENSMUSE00001231896.2";
chr12	IsoQuant	exon	37452078	37452157	.	+	.	gene_id "ENSMUSG00000050103.19"; transcript_id "transcript2301.chr12.nnic"; exon_number "6"; exon_id "ENSMUSE00000363290.2";
chr12	IsoQuant	exon	37455310	37455444	.	+	.	gene_id "ENSMUSG00000050103.19"; transcript_id "transcript2301.chr12.nnic"; exon_number "7"; exon_id "ENSMUSE00000408677.2";
chr12	IsoQuant	exon	37455919	37456035	.	+	.	gene_id "ENSMUSG00000050103.19"; transcript_id "transcript2301.chr12.nnic"; exon_number "8"; exon_id "ENSMUSE00000339563.2";
chr12	IsoQuant	exon	37463996	37464078	.	+	.	gene_id "ENSMUSG00000050103.19"; transcript_id "transcript2301.chr12.nnic"; exon_number "9"; exon_id "ENSMUSE00000410577.4";
chr12	IsoQuant	exon	37464883	37464988	.	+	.	gene_id "ENSMUSG00000050103.19"; transcript_id "transcript2301.chr12.nnic"; exon_number "10"; exon_id "ENSMUSE00000514290.2";
chr12	IsoQuant	exon	37631443	37632201	.	+	.	gene_id "ENSMUSG00000050103.19"; transcript_id "transcript2301.chr12.nnic"; exon_number "11"; exon_id "ENSMUSE00000615001.4";
chr12	HAVANA	gene	37867725	38684238	.	+	.	gene_id "ENSMUSG00000036095.12"; transcripts "1"; gene_type "protein_coding"; gene_name "Dgkb"; mgi_id "MGI:2442474"; havana_gene "OTTMUSG00000066258.1";
chr12	HAVANA	transcript	37930173	38186839	.	+	.	gene_id "ENSMUSG00000036095.12"; transcript_id "ENSMUST00000221176.2"; exons "10"; gene_type "protein_coding"; gene_name "Dgkb"; transcript_type "protein_coding"; transcript_name "Dgkb-205"; protein_id "ENSMUSP00000152446.2"; transcript_support_level "1"; mgi_id "MGI:2442474"; tag "basic"; havana_gene "OTTMUSG00000066258.1"; havana_transcript "OTTMUST00000161445.1";
chr12	HAVANA	UTR	37930173	37930417	.	+	.	gene_id "ENSMUSG00000036095.12"; transcript_id "ENSMUST00000221176.2"; exon_number "1"; exon_id "ENSMUSE00001421262.2"; gene_type "protein_coding"; gene_name "Dgkb"; transcript_type "protein_coding"; transcript_name "Dgkb-205"; protein_id "ENSMUSP00000152446.2"; transcript_support_level "1"; mgi_id "MGI:2442474"; tag "basic"; havana_gene "OTTMUSG00000066258.1"; havana_transcript "OTTMUST00000161445.1";
chr12	HAVANA	exon	37930173	37930417	.	+	.	gene_id "ENSMUSG00000036095.12"; transcript_id "ENSMUST00000221176.2"; exon_number "2"; exon_id "ENSMUSE00001421262.2"; gene_type "protein_coding"; gene_name "Dgkb"; transcript_type "protein_coding"; transcript_name "Dgkb-205"; protein_id "ENSMUSP00000152446.2"; transcript_support_level "1"; mgi_id "MGI:2442474"; tag "basic"; havana_gene "OTTMUSG00000066258.1"; havana_transcript "OTTMUST00000161445.1";
chr12	HAVANA	UTR	38031754	38031939	.	+	.	gene_id "ENSMUSG00000036095.12"; transcript_id "ENSMUST00000221176.2"; exon_number "3"; exon_id "1112";
chr12	HAVANA	exon	38031754	38032009	.	+	.	gene_id "ENSMUSG00000036095.12"; transcript_id "ENSMUST00000221176.2"; exon_number "4"; exon_id "ENSMUSE00001419213.2"; gene_type "protein_coding"; gene_name "Dgkb"; transcript_type "protein_coding"; transcript_name "Dgkb-205"; protein_id "ENSMUSP00000152446.2"; transcript_support_level "1"; mgi_id "MGI:2442474"; tag "basic"; havana_gene "OTTMUSG00000066258.1"; havana_transcript "OTTMUST00000161445.1";
chr12	HAVANA	start_codon	38031940	38031942	.	+	.	gene_id "ENSMUSG00000036095.12"; transcript_id "ENSMUST00000221176.2"; exon_number "5"; exon_id "1113";
chr12	HAVANA	CDS	38031940	38032009	.	+	.	gene_id "ENSMUSG00000036095.12"; transcript_id "ENSMUST00000221176.2"; exon_number "6"; exon_id "1114";
chr12	HAVANA	CDS	38134166	38134242	.	+	.	gene_id "ENSMUSG00000036095.12"; transcript_id "ENSMUST00000221176.2"; exon_number "7"; exon_id "ENSMUSE00001415696.2"; gene_type "protein_coding"; gene_name "Dgkb"; transcript_type "protein_coding"; transcript_name "Dgkb-205"; protein_id "ENSMUSP00000152446.2"; transcript_support_level "1"; mgi_id "MGI:2442474"; tag "basic"; havana_gene "OTTMUSG00000066258.1"; havana_transcript "OTTMUST00000161445.1";
chr12	HAVANA	exon	38134166	38134242	.	+	.	gene_id "ENSMUSG00000036095.12"; transcript_id "ENSMUST00000221176.2"; exon_number "8"; exon_id "ENSMUSE00001415696.2"; gene_type "protein_coding"; gene_name "Dgkb"; transcript_type "protein_coding"; transcript_name "Dgkb-205"; protein_id "ENSMUSP00000152446.2"; transcript_support_level "1"; mgi_id "MGI:2442474"; tag "basic"; havana_gene "OTTMUSG00000066258.1"; havana_transcript "OTTMUST00000161445.1";
chr12	HAVANA	CDS	38137572	38137592	.	+	.	gene_id "ENSMUSG00000036095.12"; transcript_id "ENSMUST00000221176.2"; exon_number "9"; exon_id "ENSMUSE00001417582.2"; gene_type "protein_coding"; gene_name "Dgkb"; transcript_type "protein_coding"; transcript_name "Dgkb-205"; protein_id "ENSMUSP00000152446.2"; transcript_support_level "1"; mgi_id "MGI:2442474"; tag "basic"; havana_gene "OTTMUSG00000066258.1"; havana_transcript "OTTMUST00000161445.1";
chr12	HAVANA	exon	38137572	38137592	.	+	.	gene_id "ENSMUSG00000036095.12"; transcript_id "ENSMUST00000221176.2"; exon_number "10"; exon_id "ENSMUSE00001417582.2"; gene_type "protein_coding"; gene_name "Dgkb"; transcript_type "protein_coding"; transcript_name "Dgkb-205"; protein_id "ENSMUSP00000152446.2"; transcript_support_level "1"; mgi_id "MGI:2442474"; tag "basic"; havana_gene "OTTMUSG00000066258.1"; havana_transcript "OTTMUST00000161445.1";
chr12	HAVANA	CDS	38150363	38150516	.	+	.	gene_id "ENSMUSG00000036095.12"; transcript_id "ENSMUST00000221176.2"; exon_number "11"; exon_id "ENSMUSE00001414824.2"; gene_type "protein_coding"; gene_name "Dgkb"; transcript_type "protein_coding"; transcript_name "Dgkb-205"; protein_id "ENSMUSP00000152446.2"; transcript_support_level "1"; mgi_id "MGI:2442474"; tag "basic"; havana_gene "OTTMUSG00000066258.1"; havana_transcript "OTTMUST00000161445.1";
chr12	HAVANA	exon	38150363	38150516	.	+	.	gene_id "ENSMUSG00000036095.12"; transcript_id "ENSMUST00000221176.2"; exon_number "12"; exon_id "ENSMUSE00001414824.2"; gene_type "protein_coding"; gene_name "Dgkb"; transcript_type "protein_coding"; transcript_name "Dgkb-205"; protein_id "ENSMUSP00000152446.2"; transcript_support_level "1"; mgi_id "MGI:2442474"; tag "basic"; havana_gene "OTTMUSG00000066258.1"; havana_transcript "OTTMUST00000161445.1";
chr12	HAVANA	CDS	38164532	38164672	.	+	.	gene_id "ENSMUSG00000036095.12"; transcript_id "ENSMUST00000221176.2"; exon_number "13"; exon_id "ENSMUSE00001416528.2"; gene_type "protein_coding"; gene_name "Dgkb"; transcript_type "protein_coding"; transcript_name "Dgkb-205"; protein_id "ENSMUSP00000152446.2"; transcript_support_level "1"; mgi_id "MGI:2442474"; tag "basic"; havana_gene "OTTMUSG00000066258.1"; havana_transcript "OTTMUST00000161445.1";
chr12	HAVANA	exon	38164532	38164672	.	+	.	gene_id "ENSMUSG00000036095.12"; transcript_id "ENSMUST00000221176.2"; exon_number "14"; exon_id "ENSMUSE00001416528.2"; gene_type "protein_coding"; gene_name "Dgkb"; transcript_type "protein_coding"; transcript_name "Dgkb-205"; protein_id "ENSMUSP00000152446.2"; transcript_support_level "1"; mgi_id "MGI:2442474"; tag "basic"; havana_gene "OTTMUSG00000066258.1"; havana_transcript "OTTMUST00000161445.1";
chr12	HAVANA	CDS	38170605	38170654	.	+	.	gene_id "ENSMUSG00000036095.12"; transcript_id "ENSMUST00000221176.2"; exon_number "15"; exon_id "ENSMUSE00001413775.2"; gene_type "protein_coding"; gene_name "Dgkb"; transcript_type "protein_coding"; transcript_name "Dgkb-205"; protein_id "ENSMUSP00000152446.2"; transcript_support_level "1"; mgi_id "MGI:2442474"; tag "basic"; havana_gene "OTTMUSG00000066258.1"; havana_transcript "OTTMUST00000161445.1";
chr12	HAVANA	exon	38170605	38170654	.	+	.	gene_id "ENSMUSG00000036095.12"; transcript_id "ENSMUST00000221176.2"; exon_number "16"; exon_id "ENSMUSE00001413775.2"; gene_type "protein_coding"; gene_name "Dgkb"; transcript_type "protein_coding"; transcript_name "Dgkb-205"; protein_id "ENSMUSP00000152446.2"; transcript_support_level "1"; mgi_id "MGI:2442474"; tag "basic"; havana_gene "OTTMUSG00000066258.1"; havana_transcript "OTTMUST00000161445.1";
chr12	HAVANA	CDS	38174168	38174242	.	+	.	gene_id "ENSMUSG00000036095.12"; transcript_id "ENSMUST00000221176.2"; exon_number "17"; exon_id "ENSMUSE00001417262.2"; gene_type "protein_coding"; gene_name "Dgkb"; transcript_type "protein_coding"; transcript_name "Dgkb-205"; protein_id "ENSMUSP00000152446.2"; transcript_support_level "1"; mgi_id "MGI:2442474"; tag "basic"; havana_gene "OTTMUSG00000066258.1"; havana_transcript "OTTMUST00000161445.1";
chr12	HAVANA	exon	38174168	38174242	.	+	.	gene_id "ENSMUSG00000036095.12"; transcript_id "ENSMUST00000221176.2"; exon_number "18"; exon_id "ENSMUSE00001417262.2"; gene_type "protein_coding"; gene_name "Dgkb"; transcript_type "protein_coding"; transcript_name "Dgkb-205"; protein_id "ENSMUSP00000152446.2"; transcript_support_level "1"; mgi_id "MGI:2442474"; tag "basic"; havana_gene "OTTMUSG00000066258.1"; havana_transcript "OTTMUST00000161445.1";
chr12	HAVANA	CDS	38177263	38177382	.	+	.	gene_id "ENSMUSG00000036095.12"; transcript_id "ENSMUST00000221176.2"; exon_number "19"; exon_id "ENSMUSE00001420291.2"; gene_type "protein_coding"; gene_name "Dgkb"; transcript_type "protein_coding"; transcript_name "Dgkb-205"; protein_id "ENSMUSP00000152446.2"; transcript_support_level "1"; mgi_id "MGI:2442474"; tag "basic"; havana_gene "OTTMUSG00000066258.1"; havana_transcript "OTTMUST00000161445.1";
chr12	HAVANA	exon	38177263	38177382	.	+	.	gene_id "ENSMUSG00000036095.12"; transcript_id "ENSMUST00000221176.2"; exon_number "20"; exon_id "ENSMUSE00001420291.2"; gene_type "protein_coding"; gene_name "Dgkb"; transcript_type "protein_coding"; transcript_name "Dgkb-205"; protein_id "ENSMUSP00000152446.2"; transcript_support_level "1"; mgi_id "MGI:2442474"; tag "basic"; havana_gene "OTTMUSG00000066258.1"; havana_transcript "OTTMUST00000161445.1";
chr12	HAVANA	CDS	38186540	38186677	.	+	.	gene_id "ENSMUSG00000036095.12"; transcript_id "ENSMUST00000221176.2"; exon_number "21"; exon_id "1115";
chr12	HAVANA	exon	38186540	38186839	.	+	.	gene_id "ENSMUSG00000036095.12"; transcript_id "ENSMUST00000221176.2"; exon_number "22"; exon_id "ENSMUSE00001414541.2"; gene_type "protein_coding"; gene_name "Dgkb"; transcript_type "protein_coding"; transcript_name "Dgkb-205"; protein_id "ENSMUSP00000152446.2"; transcript_support_level "1"; mgi_id "MGI:2442474"; tag "basic"; havana_gene "OTTMUSG00000066258.1"; havana_transcript "OTTMUST00000161445.1";
chr12	HAVANA	stop_codon	38186678	38186680	.	+	.	gene_id "ENSMUSG00000036095.12"; transcript_id "ENSMUST00000221176.2"; exon_number "23"; exon_id "1116";
chr12	HAVANA	UTR	38186678	38186839	.	+	.	gene_id "ENSMUSG00000036095.12"; transcript_id "ENSMUST00000221176.2"; exon_number "24"; exon_id "1117";
chr12	HAVANA	gene	38829379	38920483	.	+	.	gene_id "ENSMUSG00000004151.18"; transcripts "2"; gene_type "protein_coding"; gene_name "Etv1"; mgi_id "MGI:99254"; havana_gene "OTTMUSG00000035098.1";
chr12	HAVANA	transcript	38830081	38920483	.	+	.	gene_id "ENSMUSG00000004151.18"; transcript_id "ENSMUST00000095767.11"; exons "13"; gene_type "protein_coding"; gene_name "Etv1"; transcript_type "protein_coding"; transcript_name "Etv1-201"; protein_id "ENSMUSP00000093442.4"; transcript_support_level "1"; mgi_id "MGI:99254"; tag "non_canonical_conserved"; ccdsid "CCDS49053.1"; havana_gene "OTTMUSG00000035098.1"; havana_transcript "OTTMUST00000089277.1";
chr12	HAVANA	UTR	38830081	38830420	.	+	.	gene_id "ENSMUSG00000004151.18"; transcript_id "ENSMUST00000095767.11"; exon_number "1"; exon_id "ENSMUSE00000866291.2"; gene_type "protein_coding"; gene_name "Etv1"; transcript_type "protein_coding"; transcript_name "Etv1-201"; protein_id "ENSMUSP00000093442.4"; transcript_support_level "1"; mgi_id "MGI:99254"; tag "non_canonical_conserved"; ccdsid "CCDS49053.1"; havana_gene "OTTMUSG00000035098.1"; havana_transcript "OTTMUST00000089277.1";
chr12	HAVANA	exon	38830081	38830420	.	+	.	gene_id "ENSMUSG00000004151.18"; transcript_id "ENSMUST00000095767.11"; exon_number "2"; exon_id "ENSMUSE00000866291.2"; gene_type "protein_coding"; gene_name "Etv1"; transcript_type "protein_coding"; transcript_name "Etv1-201"; protein_id "ENSMUSP00000093442.4"; transcript_support_level "1"; mgi_id "MGI:99254"; tag "non_canonical_conserved"; ccdsid "CCDS49053.1"; havana_gene "OTTMUSG00000035098.1"; havana_transcript "OTTMUST00000089277.1";
chr12	HAVANA	UTR	38830847	38830933	.	+	.	gene_id "ENSMUSG00000004151.18"; transcript_id "ENSMUST00000095767.11"; exon_number "3"; exon_id "1118";
chr12	HAVANA	exon	38830847	38830978	.	+	.	gene_id "ENSMUSG00000004151.18"; transcript_id "ENSMUST00000095767.11"; exon_number "4"; exon_id "ENSMUSE00000614980.2"; gene_type "protein_coding"; gene_name "Etv1"; transcript_type "protein_coding"; transcript_name "Etv1-201"; protein_id "ENSMUSP00000093442.4"; transcript_support_level "1"; mgi_id "MGI:99254"; tag "non_canonical_conserved"; ccdsid "CCDS49053.1"; havana_gene "OTTMUSG00000035098.1"; havana_transcript "OTTMUST00000089277.1";
chr12	HAVANA	start_codon	38830934	38830936	.	+	.	gene_id "ENSMUSG00000004151.18"; transcript_id "ENSMUST00000095767.11"; exon_number "5"; exon_id "1119";
chr12	HAVANA	CDS	38830934	38830978	.	+	.	gene_id "ENSMUSG00000004151.18"; transcript_id "ENSMUST00000095767.11"; exon_number "6"; exon_id "1120";
chr12	HAVANA	CDS	38831798	38831885	.	+	.	gene_id "ENSMUSG00000004151.18"; transcript_id "ENSMUST00000095767.11"; exon_number "7"; exon_id "ENSMUSE00000614979.2"; gene_type "protein_coding"; gene_name "Etv1"; transcript_type "protein_coding"; transcript_name "Etv1-201"; protein_id "ENSMUSP00000093442.4"; transcript_support_level "1"; mgi_id "MGI:99254"; tag "non_canonical_conserved"; ccdsid "CCDS49053.1"; havana_gene "OTTMUSG00000035098.1"; havana_transcript "OTTMUST00000089277.1";
chr12	HAVANA	exon	38831798	38831885	.	+	.	gene_id "ENSMUSG00000004151.18"; transcript_id "ENSMUST00000095767.11"; exon_number "8"; exon_id "ENSMUSE00000614979.2"; gene_type "protein_coding"; gene_name "Etv1"; transcript_type "protein_coding"; transcript_name "Etv1-201"; protein_id "ENSMUSP00000093442.4"; transcript_support_level "1"; mgi_id "MGI:99254"; tag "non_canonical_conserved"; ccdsid "CCDS49053.1"; havana_gene "OTTMUSG00000035098.1"; havana_transcript "OTTMUST00000089277.1";
chr12	HAVANA	CDS	38833237	38833284	.	+	.	gene_id "ENSMUSG00000004151.18"; transcript_id "ENSMUST00000095767.11"; exon_number "9"; exon_id "ENSMUSE00001299107.2"; gene_type "protein_coding"; gene_name "Etv1"; transcript_type "protein_coding"; transcript_name "Etv1-201"; protein_id "ENSMUSP00000093442.4"; transcript_support_level "1"; mgi_id "MGI:99254"; tag "non_canonical_conserved"; ccdsid "CCDS49053.1"; havana_gene "OTTMUSG00000035098.1"; havana_transcript "OTTMUST00000089277.1";
chr12	HAVANA	exon	38833237	38833284	.	+	.	gene_id "ENSMUSG00000004151.18"; transcript_id "ENSMUST00000095767.11"; exon_number "10"; exon_id "ENSMUSE00001299107.2"; gene_type "protein_coding"; gene_name "Etv1"; transcript_type "protein_coding"; transcript_name "Etv1-201"; protein_id "ENSMUSP00000093442.4"; transcript_support_level "1"; mgi_id "MGI:99254"; tag "non_canonical_conserved"; ccdsid "CCDS49053.1"; havana_gene "OTTMUSG00000035098.1"; havana_transcript "OTTMUST00000089277.1";
chr12	HAVANA	CDS	38843170	38843223	.	+	.	gene_id "ENSMUSG00000004151.18"; transcript_id "ENSMUST00000095767.11"; exon_number "11"; exon_id "ENSMUSE00001209623.2"; gene_type "protein_coding"; gene_name "Etv1"; transcript_type "protein_coding"; transcript_name "Etv1-201"; protein_id "ENSMUSP00000093442.4"; transcript_support_level "1"; mgi_id "MGI:99254"; tag "non_canonical_conserved"; ccdsid "CCDS49053.1"; havana_gene "OTTMUSG00000035098.1"; havana_transcript "OTTMUST00000089277.1";
chr12	HAVANA	exon	38843170	38843223	.	+	.	gene_id "ENSMUSG00000004151.18"; transcript_id "ENSMUST00000095767.11"; exon_number "12"; exon_id "ENSMUSE00001209623.2"; gene_type "protein_coding"; gene_name "Etv1"; transcript_type "protein_coding"; transcript_name "Etv1-201"; protein_id "ENSMUSP00000093442.4"; transcript_support_level "1"; mgi_id "MGI:99254"; tag "non_canonical_conserved"; ccdsid "CCDS49053.1"; havana_gene "OTTMUSG00000035098.1"; havana_transcript "OTTMUST00000089277.1";
chr12	HAVANA	CDS	38877777	38877906	.	+	.	gene_id "ENSMUSG00000004151.18"; transcript_id "ENSMUST00000095767.11"; exon_number "13"; exon_id "ENSMUSE00001304692.2"; gene_type "protein_coding"; gene_name "Etv1"; transcript_type "protein_coding"; transcript_name "Etv1-201"; protein_id "ENSMUSP00000093442.4"; transcript_support_level "1"; mgi_id "MGI:99254"; tag "non_canonical_conserved"; ccdsid "CCDS49053.1"; havana_gene "OTTMUSG00000035098.1"; havana_transcript "OTTMUST00000089277.1";
chr12	HAVANA	exon	38877777	38877906	.	+	.	gene_id "ENSMUSG00000004151.18"; transcript_id "ENSMUST00000095767.11"; exon_number "14"; exon_id "ENSMUSE00001304692.2"; gene_type "protein_coding"; gene_name "Etv1"; transcript_type "protein_coding"; transcript_name "Etv1-201"; protein_id "ENSMUSP00000093442.4"; transcript_support_level "1"; mgi_id "MGI:99254"; tag "non_canonical_conserved"; ccdsid "CCDS49053.1"; havana_gene "OTTMUSG00000035098.1"; havana_transcript "OTTMUST00000089277.1";
chr12	HAVANA	CDS	38881080	38881268	.	+	.	gene_id "ENSMUSG00000004151.18"; transcript_id "ENSMUST00000095767.11"; exon_number "15"; exon_id "ENSMUSE00001287457.2"; gene_type "protein_coding"; gene_name "Etv1"; transcript_type "protein_coding"; transcript_name "Etv1-201"; protein_id "ENSMUSP00000093442.4"; transcript_support_level "1"; mgi_id "MGI:99254"; tag "non_canonical_conserved"; ccdsid "CCDS49053.1"; havana_gene "OTTMUSG00000035098.1"; havana_transcript "OTTMUST00000089277.1";
chr12	HAVANA	exon	38881080	38881268	.	+	.	gene_id "ENSMUSG00000004151.18"; transcript_id "ENSMUST00000095767.11"; exon_number "16"; exon_id "ENSMUSE00001287457.2"; gene_type "protein_coding"; gene_name "Etv1"; transcript_type "protein_coding"; transcript_name "Etv1-201"; protein_id "ENSMUSP00000093442.4"; transcript_support_level "1"; mgi_id "MGI:99254"; tag "non_canonical_conserved"; ccdsid "CCDS49053.1"; havana_gene "OTTMUSG00000035098.1"; havana_transcript "OTTMUST00000089277.1";
chr12	HAVANA	CDS	38885068	38885315	.	+	.	gene_id "ENSMUSG00000004151.18"; transcript_id "ENSMUST00000095767.11"; exon_number "17"; exon_id "ENSMUSE00001227254.2"; gene_type "protein_coding"; gene_name "Etv1"; transcript_type "protein_coding"; transcript_name "Etv1-201"; protein_id "ENSMUSP00000093442.4"; transcript_support_level "1"; mgi_id "MGI:99254"; tag "non_canonical_conserved"; ccdsid "CCDS49053.1"; havana_gene "OTTMUSG00000035098.1"; havana_transcript "OTTMUST00000089277.1";
chr12	HAVANA	exon	38885068	38885315	.	+	.	gene_id "ENSMUSG00000004151.18"; transcript_id "ENSMUST00000095767.11"; exon_number "18"; exon_id "ENSMUSE00001227254.2"; gene_type "protein_coding"; gene_name "Etv1"; transcript_type "protein_coding"; transcript_name "Etv1-201"; protein_id "ENSMUSP00000093442.4"; transcript_support_level "1"; mgi_id "MGI:99254"; tag "non_canonical_conserved"; ccdsid "CCDS49053.1"; havana_gene "OTTMUSG00000035098.1"; havana_transcript "OTTMUST00000089277.1";
chr12	HAVANA	CDS	38902219	38902287	.	+	.	gene_id "ENSMUSG00000004151.18"; transcript_id "ENSMUST00000095767.11"; exon_number "19"; exon_id "ENSMUSE00001215719.2"; gene_type "protein_coding"; gene_name "Etv1"; transcript_type "protein_coding"; transcript_name "Etv1-201"; protein_id "ENSMUSP00000093442.4"; transcript_support_level "1"; mgi_id "MGI:99254"; tag "non_canonical_conserved"; ccdsid "CCDS49053.1"; havana_gene "OTTMUSG00000035098.1"; havana_transcript "OTTMUST00000089277.1";
chr12	HAVANA	exon	38902219	38902287	.	+	.	gene_id "ENSMUSG00000004151.18"; transcript_id "ENSMUST00000095767.11"; exon_number "20"; exon_id "ENSMUSE00001215719.2"; gene_type "protein_coding"; gene_name "Etv1"; transcript_type "protein_coding"; transcript_name "Etv1-201"; protein_id "ENSMUSP00000093442.4"; transcript_support_level "1"; mgi_id "MGI:99254"; tag "non_canonical_conserved"; ccdsid "CCDS49053.1"; havana_gene "OTTMUSG00000035098.1"; havana_transcript "OTTMUST00000089277.1";
chr12	HAVANA	CDS	38904159	38904227	.	+	.	gene_id "ENSMUSG00000004151.18"; transcript_id "ENSMUST00000095767.11"; exon_number "21"; exon_id "ENSMUSE00001266142.2"; gene_type "protein_coding"; gene_name "Etv1"; transcript_type "protein_coding"; transcript_name "Etv1-201"; protein_id "ENSMUSP00000093442.4"; transcript_support_level "1"; mgi_id "MGI:99254"; tag "non_canonical_conserved"; ccdsid "CCDS49053.1"; havana_gene "OTTMUSG00000035098.1"; havana_transcript "OTTMUST00000089277.1";
chr12	HAVANA	exon	38904159	38904227	.	+	.	gene_id "ENSMUSG00000004151.18"; transcript_id "ENSMUST00000095767.11"; exon_number "22"; exon_id "ENSMUSE00001266142.2"; gene_type "protein_coding"; gene_name "Etv1"; transcript_type "protein_coding"; transcript_name "Etv1-201"; protein_id "ENSMUSP00000093442.4"; transcript_support_level "1"; mgi_id "MGI:99254"; tag "non_canonical_conserved"; ccdsid "CCDS49053.1"; havana_gene "OTTMUSG00000035098.1"; havana_transcript "OTTMUST00000089277.1";
chr12	HAVANA	CDS	38906940	38907109	.	+	.	gene_id "ENSMUSG00000004151.18"; transcript_id "ENSMUST00000095767.11"; exon_number "23"; exon_id "ENSMUSE00001277152.2"; gene_type "protein_coding"; gene_name "Etv1"; transcript_type "protein_coding"; transcript_name "Etv1-201"; protein_id "ENSMUSP00000093442.4"; transcript_support_level "1"; mgi_id "MGI:99254"; tag "non_canonical_conserved"; ccdsid "CCDS49053.1"; havana_gene "OTTMUSG00000035098.1"; havana_transcript "OTTMUST00000089277.1";
chr12	HAVANA	exon	38906940	38907109	.	+	.	gene_id "ENSMUSG00000004151.18"; transcript_id "ENSMUST00000095767.11"; exon_number "24"; exon_id "ENSMUSE00001277152.2"; gene_type "protein_coding"; gene_name "Etv1"; transcript_type "protein_coding"; transcript_name "Etv1-201"; protein_id "ENSMUSP00000093442.4"; transcript_support_level "1"; mgi_id "MGI:99254"; tag "non_canonical_conserved"; ccdsid "CCDS49053.1"; havana_gene "OTTMUSG00000035098.1"; havana_transcript "OTTMUST00000089277.1";
chr12	HAVANA	CDS	38911286	38911387	.	+	.	gene_id "ENSMUSG00000004151.18"; transcript_id "ENSMUST00000095767.11"; exon_number "25"; exon_id "ENSMUSE00001255159.2"; gene_type "protein_coding"; gene_name "Etv1"; transcript_type "protein_coding"; transcript_name "Etv1-201"; protein_id "ENSMUSP00000093442.4"; transcript_support_level "1"; mgi_id "MGI:99254"; tag "non_canonical_conserved"; ccdsid "CCDS49053.1"; havana_gene "OTTMUSG00000035098.1"; havana_transcript "OTTMUST00000089277.1";
chr12	HAVANA	exon	38911286	38911387	.	+	.	gene_id "ENSMUSG00000004151.18"; transcript_id "ENSMUST00000095767.11"; exon_number "26"; exon_id "ENSMUSE00001255159.2"; gene_type "protein_coding"; gene_name "Etv1"; transcript_type "protein_coding"; transcript_name "Etv1-201"; protein_id "ENSMUSP00000093442.4"; transcript_support_level "1"; mgi_id "MGI:99254"; tag "non_canonical_conserved"; ccdsid "CCDS49053.1"; havana_gene "OTTMUSG00000035098.1"; havana_transcript "OTTMUST00000089277.1";
chr12	HAVANA	CDS	38915547	38915765	.	+	.	gene_id "ENSMUSG00000004151.18"; transcript_id "ENSMUST00000095767.11"; exon_number "27"; exon_id "1121";
chr12	HAVANA	exon	38915547	38920483	.	+	.	gene_id "ENSMUSG00000004151.18"; transcript_id "ENSMUST00000095767.11"; exon_number "28"; exon_id "ENSMUSE00000857556.3"; gene_type "protein_coding"; gene_name "Etv1"; transcript_type "protein_coding"; transcript_name "Etv1-201"; protein_id "ENSMUSP00000093442.4"; transcript_support_level "1"; mgi_id "MGI:99254"; tag "non_canonical_conserved"; ccdsid "CCDS49053.1"; havana_gene "OTTMUSG00000035098.1"; havana_transcript "OTTMUST00000089277.1";
chr12	HAVANA	stop_codon	38915766	38915768	.	+	.	gene_id "ENSMUSG00000004151.18"; transcript_id "ENSMUST00000095767.11"; exon_number "29"; exon_id "1122";
chr12	HAVANA	UTR	38915766	38920483	.	+	.	gene_id "ENSMUSG00000004151.18"; transcript_id "ENSMUST00000095767.11"; exon_number "30"; exon_id "1123";
chr12	HAVANA	transcript	38833508	38918202	.	+	.	gene_id "ENSMUSG00000004151.18"; transcript_id "ENSMUST00000159334.8"; exons "10"; gene_type "protein_coding"; gene_name "Etv1"; transcript_type "protein_coding"; transcript_name "Etv1-202"; protein_id "ENSMUSP00000125676.2"; transcript_support_level "1"; mgi_id "MGI:99254"; tag "non_canonical_conserved"; ccdsid "CCDS49054.1"; havana_gene "OTTMUSG00000035098.1"; havana_transcript "OTTMUST00000089278.1";
chr12	HAVANA	UTR	38833508	38833740	.	+	.	gene_id "ENSMUSG00000004151.18"; transcript_id "ENSMUST00000159334.8"; exon_number "1"; exon_id "1124";
chr12	HAVANA	exon	38833508	38833801	.	+	.	gene_id "ENSMUSG00000004151.18"; transcript_id "ENSMUST00000159334.8"; exon_number "2"; exon_id "ENSMUSE00000851351.2"; gene_type "protein_coding"; gene_name "Etv1"; transcript_type "protein_coding"; transcript_name "Etv1-202"; protein_id "ENSMUSP00000125676.2"; transcript_support_level "1"; mgi_id "MGI:99254"; tag "non_canonical_conserved"; ccdsid "CCDS49054.1"; havana_gene "OTTMUSG00000035098.1"; havana_transcript "OTTMUST00000089278.1";
chr12	HAVANA	start_codon	38833741	38833743	.	+	.	gene_id "ENSMUSG00000004151.18"; transcript_id "ENSMUST00000159334.8"; exon_number "3"; exon_id "1125";
chr12	HAVANA	CDS	38833741	38833801	.	+	.	gene_id "ENSMUSG00000004151.18"; transcript_id "ENSMUST00000159334.8"; exon_number "4"; exon_id "1126";
chr12	HAVANA	CDS	38843170	38843223	.	+	.	gene_id "ENSMUSG00000004151.18"; transcript_id "ENSMUST00000159334.8"; exon_number "5"; exon_id "ENSMUSE00001209623.2"; gene_type "protein_coding"; gene_name "Etv1"; transcript_type "protein_coding"; transcript_name "Etv1-202"; protein_id "ENSMUSP00000125676.2"; transcript_support_level "1"; mgi_id "MGI:99254"; tag "non_canonical_conserved"; ccdsid "CCDS49054.1"; havana_gene "OTTMUSG00000035098.1"; havana_transcript "OTTMUST00000089278.1";
chr12	HAVANA	exon	38843170	38843223	.	+	.	gene_id "ENSMUSG00000004151.18"; transcript_id "ENSMUST00000159334.8"; exon_number "6"; exon_id "ENSMUSE00001209623.2"; gene_type "protein_coding"; gene_name "Etv1"; transcript_type "protein_coding"; transcript_name "Etv1-202"; protein_id "ENSMUSP00000125676.2"; transcript_support_level "1"; mgi_id "MGI:99254"; tag "non_canonical_conserved"; ccdsid "CCDS49054.1"; havana_gene "OTTMUSG00000035098.1"; havana_transcript "OTTMUST00000089278.1";
chr12	HAVANA	CDS	38877777	38877906	.	+	.	gene_id "ENSMUSG00000004151.18"; transcript_id "ENSMUST00000159334.8"; exon_number "7"; exon_id "ENSMUSE00001304692.2"; gene_type "protein_coding"; gene_name "Etv1"; transcript_type "protein_coding"; transcript_name "Etv1-202"; protein_id "ENSMUSP00000125676.2"; transcript_support_level "1"; mgi_id "MGI:99254"; tag "non_canonical_conserved"; ccdsid "CCDS49054.1"; havana_gene "OTTMUSG00000035098.1"; havana_transcript "OTTMUST00000089278.1";
chr12	HAVANA	exon	38877777	38877906	.	+	.	gene_id "ENSMUSG00000004151.18"; transcript_id "ENSMUST00000159334.8"; exon_number "8"; exon_id "ENSMUSE00001304692.2"; gene_type "protein_coding"; gene_name "Etv1"; transcript_type "protein_coding"; transcript_name "Etv1-202"; protein_id "ENSMUSP00000125676.2"; transcript_support_level "1"; mgi_id "MGI:99254"; tag "non_canonical_conserved"; ccdsid "CCDS49054.1"; havana_gene "OTTMUSG00000035098.1"; havana_transcript "OTTMUST00000089278.1";
chr12	HAVANA	CDS	38881080	38881268	.	+	.	gene_id "ENSMUSG00000004151.18"; transcript_id "ENSMUST00000159334.8"; exon_number "9"; exon_id "ENSMUSE00001287457.2"; gene_type "protein_coding"; gene_name "Etv1"; transcript_type "protein_coding"; transcript_name "Etv1-202"; protein_id "ENSMUSP00000125676.2"; transcript_support_level "1"; mgi_id "MGI:99254"; tag "non_canonical_conserved"; ccdsid "CCDS49054.1"; havana_gene "OTTMUSG00000035098.1"; havana_transcript "OTTMUST00000089278.1";
chr12	HAVANA	exon	38881080	38881268	.	+	.	gene_id "ENSMUSG00000004151.18"; transcript_id "ENSMUST00000159334.8"; exon_number "10"; exon_id "ENSMUSE00001287457.2"; gene_type "protein_coding"; gene_name "Etv1"; transcript_type "protein_coding"; transcript_name "Etv1-202"; protein_id "ENSMUSP00000125676.2"; transcript_support_level "1"; mgi_id "MGI:99254"; tag "non_canonical_conserved"; ccdsid "CCDS49054.1"; havana_gene "OTTMUSG00000035098.1"; havana_transcript "OTTMUST00000089278.1";
chr12	HAVANA	CDS	38885068	38885315	.	+	.	gene_id "ENSMUSG00000004151.18"; transcript_id "ENSMUST00000159334.8"; exon_number "11"; exon_id "ENSMUSE00001227254.2"; gene_type "protein_coding"; gene_name "Etv1"; transcript_type "protein_coding"; transcript_name "Etv1-202"; protein_id "ENSMUSP00000125676.2"; transcript_support_level "1"; mgi_id "MGI:99254"; tag "non_canonical_conserved"; ccdsid "CCDS49054.1"; havana_gene "OTTMUSG00000035098.1"; havana_transcript "OTTMUST00000089278.1";
chr12	HAVANA	exon	38885068	38885315	.	+	.	gene_id "ENSMUSG00000004151.18"; transcript_id "ENSMUST00000159334.8"; exon_number "12"; exon_id "ENSMUSE00001227254.2"; gene_type "protein_coding"; gene_name "Etv1"; transcript_type "protein_coding"; transcript_name "Etv1-202"; protein_id "ENSMUSP00000125676.2"; transcript_support_level "1"; mgi_id "MGI:99254"; tag "non_canonical_conserved"; ccdsid "CCDS49054.1"; havana_gene "OTTMUSG00000035098.1"; havana_transcript "OTTMUST00000089278.1";
chr12	HAVANA	CDS	38902219	38902287	.	+	.	gene_id "ENSMUSG00000004151.18"; transcript_id "ENSMUST00000159334.8"; exon_number "13"; exon_id "ENSMUSE00001215719.2"; gene_type "protein_coding"; gene_name "Etv1"; transcript_type "protein_coding"; transcript_name "Etv1-202"; protein_id "ENSMUSP00000125676.2"; transcript_support_level "1"; mgi_id "MGI:99254"; tag "non_canonical_conserved"; ccdsid "CCDS49054.1"; havana_gene "OTTMUSG00000035098.1"; havana_transcript "OTTMUST00000089278.1";
chr12	HAVANA	exon	38902219	38902287	.	+	.	gene_id "ENSMUSG00000004151.18"; transcript_id "ENSMUST00000159334.8"; exon_number "14"; exon_id "ENSMUSE00001215719.2"; gene_type "protein_coding"; gene_name "Etv1"; transcript_type "protein_coding"; transcript_name "Etv1-202"; protein_id "ENSMUSP00000125676.2"; transcript_support_level "1"; mgi_id "MGI:99254"; tag "non_canonical_conserved"; ccdsid "CCDS49054.1"; havana_gene "OTTMUSG00000035098.1"; havana_transcript "OTTMUST00000089278.1";
chr12	HAVANA	CDS	38904159	38904227	.	+	.	gene_id "ENSMUSG00000004151.18"; transcript_id "ENSMUST00000159334.8"; exon_number "15"; exon_id "ENSMUSE00001266142.2"; gene_type "protein_coding"; gene_name "Etv1"; transcript_type "protein_coding"; transcript_name "Etv1-202"; protein_id "ENSMUSP00000125676.2"; transcript_support_level "1"; mgi_id "MGI:99254"; tag "non_canonical_conserved"; ccdsid "CCDS49054.1"; havana_gene "OTTMUSG00000035098.1"; havana_transcript "OTTMUST00000089278.1";
chr12	HAVANA	exon	38904159	38904227	.	+	.	gene_id "ENSMUSG00000004151.18"; transcript_id "ENSMUST00000159334.8"; exon_number "16"; exon_id "ENSMUSE00001266142.2"; gene_type "protein_coding"; gene_name "Etv1"; transcript_type "protein_coding"; transcript_name "Etv1-202"; protein_id "ENSMUSP00000125676.2"; transcript_support_level "1"; mgi_id "MGI:99254"; tag "non_canonical_conserved"; ccdsid "CCDS49054.1"; havana_gene "OTTMUSG00000035098.1"; havana_transcript "OTTMUST00000089278.1";
chr12	HAVANA	CDS	38906940	38907109	.	+	.	gene_id "ENSMUSG00000004151.18"; transcript_id "ENSMUST00000159334.8"; exon_number "17"; exon_id "ENSMUSE00001277152.2"; gene_type "protein_coding"; gene_name "Etv1"; transcript_type "protein_coding"; transcript_name "Etv1-202"; protein_id "ENSMUSP00000125676.2"; transcript_support_level "1"; mgi_id "MGI:99254"; tag "non_canonical_conserved"; ccdsid "CCDS49054.1"; havana_gene "OTTMUSG00000035098.1"; havana_transcript "OTTMUST00000089278.1";
chr12	HAVANA	exon	38906940	38907109	.	+	.	gene_id "ENSMUSG00000004151.18"; transcript_id "ENSMUST00000159334.8"; exon_number "18"; exon_id "ENSMUSE00001277152.2"; gene_type "protein_coding"; gene_name "Etv1"; transcript_type "protein_coding"; transcript_name "Etv1-202"; protein_id "ENSMUSP00000125676.2"; transcript_support_level "1"; mgi_id "MGI:99254"; tag "non_canonical_conserved"; ccdsid "CCDS49054.1"; havana_gene "OTTMUSG00000035098.1"; havana_transcript "OTTMUST00000089278.1";
chr12	HAVANA	CDS	38911286	38911387	.	+	.	gene_id "ENSMUSG00000004151.18"; transcript_id "ENSMUST00000159334.8"; exon_number "19"; exon_id "ENSMUSE00001255159.2"; gene_type "protein_coding"; gene_name "Etv1"; transcript_type "protein_coding"; transcript_name "Etv1-202"; protein_id "ENSMUSP00000125676.2"; transcript_support_level "1"; mgi_id "MGI:99254"; tag "non_canonical_conserved"; ccdsid "CCDS49054.1"; havana_gene "OTTMUSG00000035098.1"; havana_transcript "OTTMUST00000089278.1";
chr12	HAVANA	exon	38911286	38911387	.	+	.	gene_id "ENSMUSG00000004151.18"; transcript_id "ENSMUST00000159334.8"; exon_number "20"; exon_id "ENSMUSE00001255159.2"; gene_type "protein_coding"; gene_name "Etv1"; transcript_type "protein_coding"; transcript_name "Etv1-202"; protein_id "ENSMUSP00000125676.2"; transcript_support_level "1"; mgi_id "MGI:99254"; tag "non_canonical_conserved"; ccdsid "CCDS49054.1"; havana_gene "OTTMUSG00000035098.1"; havana_transcript "OTTMUST00000089278.1";
chr12	HAVANA	CDS	38915547	38915765	.	+	.	gene_id "ENSMUSG00000004151.18"; transcript_id "ENSMUST00000159334.8"; exon_number "21"; exon_id "chr12.1121";
chr12	HAVANA	exon	38915547	38918202	.	+	.	gene_id "ENSMUSG00000004151.18"; transcript_id "ENSMUST00000159334.8"; exon_number "22"; exon_id "ENSMUSE00000614977.3"; gene_type "protein_coding"; gene_name "Etv1"; transcript_type "protein_coding"; transcript_name "Etv1-202"; protein_id "ENSMUSP00000125676.2"; transcript_support_level "1"; mgi_id "MGI:99254"; tag "non_canonical_conserved"; ccdsid "CCDS49054.1"; havana_gene "OTTMUSG00000035098.1"; havana_transcript "OTTMUST00000089278.1";
chr12	HAVANA	stop_codon	38915766	38915768	.	+	.	gene_id "ENSMUSG00000004151.18"; transcript_id "ENSMUST00000159334.8"; exon_number "23"; exon_id "chr12.1122";
chr12	HAVANA	UTR	38915766	38918202	.	+	.	gene_id "ENSMUSG00000004151.18"; transcript_id "ENSMUST00000159334.8"; exon_number "24"; exon_id "1127";
chr12	IsoQuant	gene	38892483	38899501	.	+	.	gene_id "novel_gene_chr12_2315"; transcripts "1";
chr12	IsoQuant	transcript	38892483	38899501	.	+	.	gene_id "novel_gene_chr12_2315"; transcript_id "transcript2314.chr12.nnic"; exons "1";
chr12	IsoQuant	exon	38892483	38899501	.	+	.	gene_id "novel_gene_chr12_2315"; transcript_id "transcript2314.chr12.nnic"; exon_number "1"; exon_id "1128";
chr12	HAVANA	gene	40055446	40088024	.	-	.	gene_id "ENSMUSG00000047446.19"; transcripts "2"; gene_type "protein_coding"; gene_name "Arl4a"; mgi_id "MGI:99437"; havana_gene "OTTMUSG00000032944.1";
chr12	HAVANA	transcript	40083290	40087428	.	-	.	gene_id "ENSMUSG00000047446.19"; transcript_id "ENSMUST00000146905.2"; exons "2"; gene_type "protein_coding"; gene_name "Arl4a"; transcript_type "protein_coding"; transcript_name "Arl4a-205"; protein_id "ENSMUSP00000114458.2"; transcript_support_level "1"; mgi_id "MGI:99437"; tag "basic"; ccdsid "CCDS25890.1"; havana_gene "OTTMUSG00000032944.1"; havana_transcript "OTTMUST00000082135.1";
chr12	HAVANA	exon	40087262	40087428	.	-	.	gene_id "ENSMUSG00000047446.19"; transcript_id "ENSMUST00000146905.2"; exon_number "1"; exon_id "ENSMUSE00000736885.2"; gene_type "protein_coding"; gene_name "Arl4a"; transcript_type "protein_coding"; transcript_name "Arl4a-205"; protein_id "ENSMUSP00000114458.2"; transcript_support_level "1"; mgi_id "MGI:99437"; tag "basic"; ccdsid "CCDS25890.1"; havana_gene "OTTMUSG00000032944.1"; havana_transcript "OTTMUST00000082135.1";
chr12	HAVANA	UTR	40087262	40087428	.	-	.	gene_id "ENSMUSG00000047446.19"; transcript_id "ENSMUST00000146905.2"; exon_number "2"; exon_id "ENSMUSE00000736885.2"; gene_type "protein_coding"; gene_name "Arl4a"; transcript_type "protein_coding"; transcript_name "Arl4a-205"; protein_id "ENSMUSP00000114458.2"; transcript_support_level "1"; mgi_id "MGI:99437"; tag "basic"; ccdsid "CCDS25890.1"; havana_gene "OTTMUSG00000032944.1"; havana_transcript "OTTMUST00000082135.1";
chr12	HAVANA	UTR	40086746	40086832	.	-	.	gene_id "ENSMUSG00000047446.19"; transcript_id "ENSMUST00000146905.2"; exon_number "3"; exon_id "1129";
chr12	HAVANA	start_codon	40086743	40086745	.	-	.	gene_id "ENSMUSG00000047446.19"; transcript_id "ENSMUST00000146905.2"; exon_number "4"; exon_id "1130";
chr12	HAVANA	CDS	40086146	40086745	.	-	.	gene_id "ENSMUSG00000047446.19"; transcript_id "ENSMUST00000146905.2"; exon_number "5"; exon_id "1131";
chr12	HAVANA	stop_codon	40086143	40086145	.	-	.	gene_id "ENSMUSG00000047446.19"; transcript_id "ENSMUST00000146905.2"; exon_number "6"; exon_id "1132";
chr12	HAVANA	exon	40083290	40086832	.	-	.	gene_id "ENSMUSG00000047446.19"; transcript_id "ENSMUST00000146905.2"; exon_number "7"; exon_id "ENSMUSE00000840782.2"; gene_type "protein_coding"; gene_name "Arl4a"; transcript_type "protein_coding"; transcript_name "Arl4a-205"; protein_id "ENSMUSP00000114458.2"; transcript_support_level "1"; mgi_id "MGI:99437"; tag "basic"; ccdsid "CCDS25890.1"; havana_gene "OTTMUSG00000032944.1"; havana_transcript "OTTMUST00000082135.1";
chr12	HAVANA	UTR	40083290	40086145	.	-	.	gene_id "ENSMUSG00000047446.19"; transcript_id "ENSMUST00000146905.2"; exon_number "8"; exon_id "1133";
chr12	HAVANA	transcript	40085821	40088024	.	-	.	gene_id "ENSMUSG00000047446.19"; transcript_id "ENSMUST00000101472.4"; exons "2"; gene_type "protein_coding"; gene_name "Arl4a"; transcript_type "protein_coding"; transcript_name "Arl4a-201"; protein_id "ENSMUSP00000099013.4"; transcript_support_level "1"; mgi_id "MGI:99437"; tag "alternative_5_UTR"; ccdsid "CCDS25890.1"; havana_gene "OTTMUSG00000032944.1"; havana_transcript "OTTMUST00000082154.1";
chr12	HAVANA	exon	40087837	40088024	.	-	.	gene_id "ENSMUSG00000047446.19"; transcript_id "ENSMUST00000101472.4"; exon_number "1"; exon_id "ENSMUSE00000753676.2"; gene_type "protein_coding"; gene_name "Arl4a"; transcript_type "protein_coding"; transcript_name "Arl4a-201"; protein_id "ENSMUSP00000099013.4"; transcript_support_level "1"; mgi_id "MGI:99437"; tag "alternative_5_UTR"; ccdsid "CCDS25890.1"; havana_gene "OTTMUSG00000032944.1"; havana_transcript "OTTMUST00000082154.1";
chr12	HAVANA	UTR	40087837	40088024	.	-	.	gene_id "ENSMUSG00000047446.19"; transcript_id "ENSMUST00000101472.4"; exon_number "2"; exon_id "ENSMUSE00000753676.2"; gene_type "protein_coding"; gene_name "Arl4a"; transcript_type "protein_coding"; transcript_name "Arl4a-201"; protein_id "ENSMUSP00000099013.4"; transcript_support_level "1"; mgi_id "MGI:99437"; tag "alternative_5_UTR"; ccdsid "CCDS25890.1"; havana_gene "OTTMUSG00000032944.1"; havana_transcript "OTTMUST00000082154.1";
chr12	HAVANA	UTR	40086746	40086832	.	-	.	gene_id "ENSMUSG00000047446.19"; transcript_id "ENSMUST00000101472.4"; exon_number "3"; exon_id "chr12.1129";
chr12	HAVANA	start_codon	40086743	40086745	.	-	.	gene_id "ENSMUSG00000047446.19"; transcript_id "ENSMUST00000101472.4"; exon_number "4"; exon_id "chr12.1130";
chr12	HAVANA	CDS	40086146	40086745	.	-	.	gene_id "ENSMUSG00000047446.19"; transcript_id "ENSMUST00000101472.4"; exon_number "5"; exon_id "chr12.1131";
chr12	HAVANA	stop_codon	40086143	40086145	.	-	.	gene_id "ENSMUSG00000047446.19"; transcript_id "ENSMUST00000101472.4"; exon_number "6"; exon_id "chr12.1132";
chr12	HAVANA	exon	40085821	40086832	.	-	.	gene_id "ENSMUSG00000047446.19"; transcript_id "ENSMUST00000101472.4"; exon_number "7"; exon_id "ENSMUSE00000655194.4"; gene_type "protein_coding"; gene_name "Arl4a"; transcript_type "protein_coding"; transcript_name "Arl4a-201"; protein_id "ENSMUSP00000099013.4"; transcript_support_level "1"; mgi_id "MGI:99437"; tag "alternative_5_UTR"; ccdsid "CCDS25890.1"; havana_gene "OTTMUSG00000032944.1"; havana_transcript "OTTMUST00000082154.1";
chr12	HAVANA	UTR	40085821	40086145	.	-	.	gene_id "ENSMUSG00000047446.19"; transcript_id "ENSMUST00000101472.4"; exon_number "8"; exon_id "1134";
chr12	IsoQuant	gene	40271515	40273184	.	-	.	gene_id "novel_gene_chr12_2350"; transcripts "1";
chr12	IsoQuant	transcript	40271515	40273184	.	-	.	gene_id "novel_gene_chr12_2350"; transcript_id "transcript2349.chr12.nnic"; exons "1";
chr12	IsoQuant	exon	40271515	40273184	.	-	.	gene_id "novel_gene_chr12_2350"; transcript_id "transcript2349.chr12.nnic"; exon_number "1"; exon_id "1135";
chr12	HAVANA	gene	40272757	40279200	.	+	.	gene_id "ENSMUSG00000035983.6"; transcripts "1"; gene_type "lncRNA"; gene_name "Gm7008"; mgi_id "MGI:3647211"; havana_gene "OTTMUSG00000035475.1";
chr12	HAVANA	transcript	40272757	40275255	.	+	.	gene_id "ENSMUSG00000035983.6"; transcript_id "ENSMUST00000038121.6"; exons "2"; gene_type "lncRNA"; gene_name "Gm7008"; transcript_type "lncRNA"; transcript_name "Gm7008-201"; transcript_support_level "1"; mgi_id "MGI:3647211"; tag "TAGENE"; havana_gene "OTTMUSG00000035475.1"; havana_transcript "OTTMUST00000090790.1";
chr12	HAVANA	exon	40272757	40273552	.	+	.	gene_id "ENSMUSG00000035983.6"; transcript_id "ENSMUST00000038121.6"; exon_number "1"; exon_id "ENSMUSE00001617536.1"; gene_type "lncRNA"; gene_name "Gm7008"; transcript_type "lncRNA"; transcript_name "Gm7008-201"; transcript_support_level "1"; mgi_id "MGI:3647211"; tag "TAGENE"; havana_gene "OTTMUSG00000035475.1"; havana_transcript "OTTMUST00000090790.1";
chr12	HAVANA	exon	40274668	40275255	.	+	.	gene_id "ENSMUSG00000035983.6"; transcript_id "ENSMUST00000038121.6"; exon_number "2"; exon_id "ENSMUSE00001617535.1"; gene_type "lncRNA"; gene_name "Gm7008"; transcript_type "lncRNA"; transcript_name "Gm7008-201"; transcript_support_level "1"; mgi_id "MGI:3647211"; tag "TAGENE"; havana_gene "OTTMUSG00000035475.1"; havana_transcript "OTTMUST00000090790.1";
chr12	HAVANA	gene	40365045	40495901	.	-	.	gene_id "ENSMUSG00000055917.16"; transcripts "2"; gene_type "protein_coding"; gene_name "Zfp277"; mgi_id "MGI:1890393"; havana_gene "OTTMUSG00000066584.1";
chr12	HAVANA	transcript	40365045	40495901	.	-	.	gene_id "ENSMUSG00000055917.16"; transcript_id "ENSMUST00000069637.15"; exons "12"; gene_type "protein_coding"; gene_name "Zfp277"; transcript_type "protein_coding"; transcript_name "Zfp277-201"; protein_id "ENSMUSP00000068032.8"; transcript_support_level "1"; mgi_id "MGI:1890393"; tag "basic"; ccdsid "CCDS25894.1"; havana_gene "OTTMUSG00000066584.1"; havana_transcript "OTTMUST00000161702.1";
chr12	HAVANA	UTR	40495759	40495901	.	-	.	gene_id "ENSMUSG00000055917.16"; transcript_id "ENSMUST00000069637.15"; exon_number "1"; exon_id "1136";
chr12	HAVANA	start_codon	40495756	40495758	.	-	.	gene_id "ENSMUSG00000055917.16"; transcript_id "ENSMUST00000069637.15"; exon_number "2"; exon_id "1137";
chr12	HAVANA	exon	40495665	40495901	.	-	.	gene_id "ENSMUSG00000055917.16"; transcript_id "ENSMUST00000069637.15"; exon_number "3"; exon_id "ENSMUSE00000419742.9"; gene_type "protein_coding"; gene_name "Zfp277"; transcript_type "protein_coding"; transcript_name "Zfp277-201"; protein_id "ENSMUSP00000068032.8"; transcript_support_level "1"; mgi_id "MGI:1890393"; tag "basic"; ccdsid "CCDS25894.1"; havana_gene "OTTMUSG00000066584.1"; havana_transcript "OTTMUST00000161702.1";
chr12	HAVANA	CDS	40495665	40495758	.	-	.	gene_id "ENSMUSG00000055917.16"; transcript_id "ENSMUST00000069637.15"; exon_number "4"; exon_id "1138";
chr12	HAVANA	exon	40428672	40428873	.	-	.	gene_id "ENSMUSG00000055917.16"; transcript_id "ENSMUST00000069637.15"; exon_number "5"; exon_id "ENSMUSE00000419966.2"; gene_type "protein_coding"; gene_name "Zfp277"; transcript_type "protein_coding"; transcript_name "Zfp277-201"; protein_id "ENSMUSP00000068032.8"; transcript_support_level "1"; mgi_id "MGI:1890393"; tag "basic"; ccdsid "CCDS25894.1"; havana_gene "OTTMUSG00000066584.1"; havana_transcript "OTTMUST00000161702.1";
chr12	HAVANA	CDS	40428672	40428873	.	-	.	gene_id "ENSMUSG00000055917.16"; transcript_id "ENSMUST00000069637.15"; exon_number "6"; exon_id "ENSMUSE00000419966.2"; gene_type "protein_coding"; gene_name "Zfp277"; transcript_type "protein_coding"; transcript_name "Zfp277-201"; protein_id "ENSMUSP00000068032.8"; transcript_support_level "1"; mgi_id "MGI:1890393"; tag "basic"; ccdsid "CCDS25894.1"; havana_gene "OTTMUSG00000066584.1"; havana_transcript "OTTMUST00000161702.1";
chr12	HAVANA	exon	40414081	40414169	.	-	.	gene_id "ENSMUSG00000055917.16"; transcript_id "ENSMUST00000069637.15"; exon_number "7"; exon_id "ENSMUSE00000419738.2"; gene_type "protein_coding"; gene_name "Zfp277"; transcript_type "protein_coding"; transcript_name "Zfp277-201"; protein_id "ENSMUSP00000068032.8"; transcript_support_level "1"; mgi_id "MGI:1890393"; tag "basic"; ccdsid "CCDS25894.1"; havana_gene "OTTMUSG00000066584.1"; havana_transcript "OTTMUST00000161702.1";
chr12	HAVANA	CDS	40414081	40414169	.	-	.	gene_id "ENSMUSG00000055917.16"; transcript_id "ENSMUST00000069637.15"; exon_number "8"; exon_id "ENSMUSE00000419738.2"; gene_type "protein_coding"; gene_name "Zfp277"; transcript_type "protein_coding"; transcript_name "Zfp277-201"; protein_id "ENSMUSP00000068032.8"; transcript_support_level "1"; mgi_id "MGI:1890393"; tag "basic"; ccdsid "CCDS25894.1"; havana_gene "OTTMUSG00000066584.1"; havana_transcript "OTTMUST00000161702.1";
chr12	HAVANA	exon	40413133	40413215	.	-	.	gene_id "ENSMUSG00000055917.16"; transcript_id "ENSMUST00000069637.15"; exon_number "9"; exon_id "ENSMUSE00000419732.2"; gene_type "protein_coding"; gene_name "Zfp277"; transcript_type "protein_coding"; transcript_name "Zfp277-201"; protein_id "ENSMUSP00000068032.8"; transcript_support_level "1"; mgi_id "MGI:1890393"; tag "basic"; ccdsid "CCDS25894.1"; havana_gene "OTTMUSG00000066584.1"; havana_transcript "OTTMUST00000161702.1";
chr12	HAVANA	CDS	40413133	40413215	.	-	.	gene_id "ENSMUSG00000055917.16"; transcript_id "ENSMUST00000069637.15"; exon_number "10"; exon_id "ENSMUSE00000419732.2"; gene_type "protein_coding"; gene_name "Zfp277"; transcript_type "protein_coding"; transcript_name "Zfp277-201"; protein_id "ENSMUSP00000068032.8"; transcript_support_level "1"; mgi_id "MGI:1890393"; tag "basic"; ccdsid "CCDS25894.1"; havana_gene "OTTMUSG00000066584.1"; havana_transcript "OTTMUST00000161702.1";
chr12	HAVANA	exon	40385283	40385374	.	-	.	gene_id "ENSMUSG00000055917.16"; transcript_id "ENSMUST00000069637.15"; exon_number "11"; exon_id "ENSMUSE00000473278.2"; gene_type "protein_coding"; gene_name "Zfp277"; transcript_type "protein_coding"; transcript_name "Zfp277-201"; protein_id "ENSMUSP00000068032.8"; transcript_support_level "1"; mgi_id "MGI:1890393"; tag "basic"; ccdsid "CCDS25894.1"; havana_gene "OTTMUSG00000066584.1"; havana_transcript "OTTMUST00000161702.1";
chr12	HAVANA	CDS	40385283	40385374	.	-	.	gene_id "ENSMUSG00000055917.16"; transcript_id "ENSMUST00000069637.15"; exon_number "12"; exon_id "ENSMUSE00000473278.2"; gene_type "protein_coding"; gene_name "Zfp277"; transcript_type "protein_coding"; transcript_name "Zfp277-201"; protein_id "ENSMUSP00000068032.8"; transcript_support_level "1"; mgi_id "MGI:1890393"; tag "basic"; ccdsid "CCDS25894.1"; havana_gene "OTTMUSG00000066584.1"; havana_transcript "OTTMUST00000161702.1";
chr12	HAVANA	exon	40379484	40379594	.	-	.	gene_id "ENSMUSG00000055917.16"; transcript_id "ENSMUST00000069637.15"; exon_number "13"; exon_id "ENSMUSE00000321042.2"; gene_type "protein_coding"; gene_name "Zfp277"; transcript_type "protein_coding"; transcript_name "Zfp277-201"; protein_id "ENSMUSP00000068032.8"; transcript_support_level "1"; mgi_id "MGI:1890393"; tag "basic"; ccdsid "CCDS25894.1"; havana_gene "OTTMUSG00000066584.1"; havana_transcript "OTTMUST00000161702.1";
chr12	HAVANA	CDS	40379484	40379594	.	-	.	gene_id "ENSMUSG00000055917.16"; transcript_id "ENSMUST00000069637.15"; exon_number "14"; exon_id "ENSMUSE00000321042.2"; gene_type "protein_coding"; gene_name "Zfp277"; transcript_type "protein_coding"; transcript_name "Zfp277-201"; protein_id "ENSMUSP00000068032.8"; transcript_support_level "1"; mgi_id "MGI:1890393"; tag "basic"; ccdsid "CCDS25894.1"; havana_gene "OTTMUSG00000066584.1"; havana_transcript "OTTMUST00000161702.1";
chr12	HAVANA	exon	40378674	40378806	.	-	.	gene_id "ENSMUSG00000055917.16"; transcript_id "ENSMUST00000069637.15"; exon_number "15"; exon_id "ENSMUSE00000321033.2"; gene_type "protein_coding"; gene_name "Zfp277"; transcript_type "protein_coding"; transcript_name "Zfp277-201"; protein_id "ENSMUSP00000068032.8"; transcript_support_level "1"; mgi_id "MGI:1890393"; tag "basic"; ccdsid "CCDS25894.1"; havana_gene "OTTMUSG00000066584.1"; havana_transcript "OTTMUST00000161702.1";
chr12	HAVANA	CDS	40378674	40378806	.	-	.	gene_id "ENSMUSG00000055917.16"; transcript_id "ENSMUST00000069637.15"; exon_number "16"; exon_id "ENSMUSE00000321033.2"; gene_type "protein_coding"; gene_name "Zfp277"; transcript_type "protein_coding"; transcript_name "Zfp277-201"; protein_id "ENSMUSP00000068032.8"; transcript_support_level "1"; mgi_id "MGI:1890393"; tag "basic"; ccdsid "CCDS25894.1"; havana_gene "OTTMUSG00000066584.1"; havana_transcript "OTTMUST00000161702.1";
chr12	HAVANA	exon	40372529	40372596	.	-	.	gene_id "ENSMUSG00000055917.16"; transcript_id "ENSMUST00000069637.15"; exon_number "17"; exon_id "ENSMUSE00000321022.2"; gene_type "protein_coding"; gene_name "Zfp277"; transcript_type "protein_coding"; transcript_name "Zfp277-201"; protein_id "ENSMUSP00000068032.8"; transcript_support_level "1"; mgi_id "MGI:1890393"; tag "basic"; ccdsid "CCDS25894.1"; havana_gene "OTTMUSG00000066584.1"; havana_transcript "OTTMUST00000161702.1";
chr12	HAVANA	CDS	40372529	40372596	.	-	.	gene_id "ENSMUSG00000055917.16"; transcript_id "ENSMUST00000069637.15"; exon_number "18"; exon_id "ENSMUSE00000321022.2"; gene_type "protein_coding"; gene_name "Zfp277"; transcript_type "protein_coding"; transcript_name "Zfp277-201"; protein_id "ENSMUSP00000068032.8"; transcript_support_level "1"; mgi_id "MGI:1890393"; tag "basic"; ccdsid "CCDS25894.1"; havana_gene "OTTMUSG00000066584.1"; havana_transcript "OTTMUST00000161702.1";
chr12	HAVANA	exon	40370601	40370697	.	-	.	gene_id "ENSMUSG00000055917.16"; transcript_id "ENSMUST00000069637.15"; exon_number "19"; exon_id "ENSMUSE00000321011.2"; gene_type "protein_coding"; gene_name "Zfp277"; transcript_type "protein_coding"; transcript_name "Zfp277-201"; protein_id "ENSMUSP00000068032.8"; transcript_support_level "1"; mgi_id "MGI:1890393"; tag "basic"; ccdsid "CCDS25894.1"; havana_gene "OTTMUSG00000066584.1"; havana_transcript "OTTMUST00000161702.1";
chr12	HAVANA	CDS	40370601	40370697	.	-	.	gene_id "ENSMUSG00000055917.16"; transcript_id "ENSMUST00000069637.15"; exon_number "20"; exon_id "ENSMUSE00000321011.2"; gene_type "protein_coding"; gene_name "Zfp277"; transcript_type "protein_coding"; transcript_name "Zfp277-201"; protein_id "ENSMUSP00000068032.8"; transcript_support_level "1"; mgi_id "MGI:1890393"; tag "basic"; ccdsid "CCDS25894.1"; havana_gene "OTTMUSG00000066584.1"; havana_transcript "OTTMUST00000161702.1";
chr12	HAVANA	exon	40368534	40368576	.	-	.	gene_id "ENSMUSG00000055917.16"; transcript_id "ENSMUST00000069637.15"; exon_number "21"; exon_id "ENSMUSE00000321002.2"; gene_type "protein_coding"; gene_name "Zfp277"; transcript_type "protein_coding"; transcript_name "Zfp277-201"; protein_id "ENSMUSP00000068032.8"; transcript_support_level "1"; mgi_id "MGI:1890393"; tag "basic"; ccdsid "CCDS25894.1"; havana_gene "OTTMUSG00000066584.1"; havana_transcript "OTTMUST00000161702.1";
chr12	HAVANA	CDS	40368534	40368576	.	-	.	gene_id "ENSMUSG00000055917.16"; transcript_id "ENSMUST00000069637.15"; exon_number "22"; exon_id "ENSMUSE00000321002.2"; gene_type "protein_coding"; gene_name "Zfp277"; transcript_type "protein_coding"; transcript_name "Zfp277-201"; protein_id "ENSMUSP00000068032.8"; transcript_support_level "1"; mgi_id "MGI:1890393"; tag "basic"; ccdsid "CCDS25894.1"; havana_gene "OTTMUSG00000066584.1"; havana_transcript "OTTMUST00000161702.1";
chr12	HAVANA	exon	40367090	40367264	.	-	.	gene_id "ENSMUSG00000055917.16"; transcript_id "ENSMUST00000069637.15"; exon_number "23"; exon_id "ENSMUSE00000320991.2"; gene_type "protein_coding"; gene_name "Zfp277"; transcript_type "protein_coding"; transcript_name "Zfp277-201"; protein_id "ENSMUSP00000068032.8"; transcript_support_level "1"; mgi_id "MGI:1890393"; tag "basic"; ccdsid "CCDS25894.1"; havana_gene "OTTMUSG00000066584.1"; havana_transcript "OTTMUST00000161702.1";
chr12	HAVANA	CDS	40367090	40367264	.	-	.	gene_id "ENSMUSG00000055917.16"; transcript_id "ENSMUST00000069637.15"; exon_number "24"; exon_id "ENSMUSE00000320991.2"; gene_type "protein_coding"; gene_name "Zfp277"; transcript_type "protein_coding"; transcript_name "Zfp277-201"; protein_id "ENSMUSP00000068032.8"; transcript_support_level "1"; mgi_id "MGI:1890393"; tag "basic"; ccdsid "CCDS25894.1"; havana_gene "OTTMUSG00000066584.1"; havana_transcript "OTTMUST00000161702.1";
chr12	HAVANA	CDS	40365719	40365902	.	-	.	gene_id "ENSMUSG00000055917.16"; transcript_id "ENSMUST00000069637.15"; exon_number "25"; exon_id "1139";
chr12	HAVANA	stop_codon	40365716	40365718	.	-	.	gene_id "ENSMUSG00000055917.16"; transcript_id "ENSMUST00000069637.15"; exon_number "26"; exon_id "1140";
chr12	HAVANA	exon	40365045	40365902	.	-	.	gene_id "ENSMUSG00000055917.16"; transcript_id "ENSMUST00000069637.15"; exon_number "27"; exon_id "ENSMUSE00000419693.4"; gene_type "protein_coding"; gene_name "Zfp277"; transcript_type "protein_coding"; transcript_name "Zfp277-201"; protein_id "ENSMUSP00000068032.8"; transcript_support_level "1"; mgi_id "MGI:1890393"; tag "basic"; ccdsid "CCDS25894.1"; havana_gene "OTTMUSG00000066584.1"; havana_transcript "OTTMUST00000161702.1";
chr12	HAVANA	UTR	40365045	40365718	.	-	.	gene_id "ENSMUSG00000055917.16"; transcript_id "ENSMUST00000069637.15"; exon_number "28"; exon_id "1141";
chr12	HAVANA	transcript	40410502	40412883	.	-	.	gene_id "ENSMUSG00000055917.16"; transcript_id "ENSMUST00000221847.2"; exons "1"; gene_type "protein_coding"; gene_name "Zfp277"; transcript_type "retained_intron"; transcript_name "Zfp277-204"; transcript_support_level "NA"; mgi_id "MGI:1890393"; havana_gene "OTTMUSG00000066584.1"; havana_transcript "OTTMUST00000161705.1";
chr12	HAVANA	exon	40410502	40412883	.	-	.	gene_id "ENSMUSG00000055917.16"; transcript_id "ENSMUST00000221847.2"; exon_number "1"; exon_id "ENSMUSE00001418456.2"; gene_type "protein_coding"; gene_name "Zfp277"; transcript_type "retained_intron"; transcript_name "Zfp277-204"; transcript_support_level "NA"; mgi_id "MGI:1890393"; havana_gene "OTTMUSG00000066584.1"; havana_transcript "OTTMUST00000161705.1";
chr12	IsoQuant	gene	40384197	40386811	.	-	.	gene_id "novel_gene_chr12_2433"; transcripts "1";
chr12	IsoQuant	transcript	40384197	40386811	.	-	.	gene_id "novel_gene_chr12_2433"; transcript_id "transcript2432.chr12.nnic"; exons "1";
chr12	IsoQuant	exon	40384197	40386811	.	-	.	gene_id "novel_gene_chr12_2433"; transcript_id "transcript2432.chr12.nnic"; exon_number "1"; exon_id "1142";
chr12	HAVANA	gene	40495951	40896873	.	+	.	gene_id "ENSMUSG00000035954.11"; transcripts "4"; gene_type "protein_coding"; gene_name "Dock4"; mgi_id "MGI:1918006"; havana_gene "OTTMUSG00000066686.1";
chr12	HAVANA	transcript	40495951	40896873	.	+	.	gene_id "ENSMUSG00000035954.11"; transcript_id "ENSMUST00000037488.8"; exons "53"; gene_type "protein_coding"; gene_name "Dock4"; transcript_type "protein_coding"; transcript_name "Dock4-201"; protein_id "ENSMUSP00000047387.7"; transcript_support_level "1"; mgi_id "MGI:1918006"; tag "basic"; ccdsid "CCDS25895.1"; havana_gene "OTTMUSG00000066686.1"; havana_transcript "OTTMUST00000161841.1";
chr12	HAVANA	UTR	40495951	40496356	.	+	.	gene_id "ENSMUSG00000035954.11"; transcript_id "ENSMUST00000037488.8"; exon_number "1"; exon_id "1143";
chr12	HAVANA	exon	40495951	40496393	.	+	.	gene_id "ENSMUSG00000035954.11"; transcript_id "ENSMUST00000037488.8"; exon_number "2"; exon_id "ENSMUSE00001419329.2"; gene_type "protein_coding"; gene_name "Dock4"; transcript_type "protein_coding"; transcript_name "Dock4-201"; protein_id "ENSMUSP00000047387.7"; transcript_support_level "1"; mgi_id "MGI:1918006"; tag "basic"; ccdsid "CCDS25895.1"; havana_gene "OTTMUSG00000066686.1"; havana_transcript "OTTMUST00000161841.1";
chr12	HAVANA	start_codon	40496357	40496359	.	+	.	gene_id "ENSMUSG00000035954.11"; transcript_id "ENSMUST00000037488.8"; exon_number "3"; exon_id "1144";
chr12	HAVANA	CDS	40496357	40496393	.	+	.	gene_id "ENSMUSG00000035954.11"; transcript_id "ENSMUST00000037488.8"; exon_number "4"; exon_id "1145";
chr12	HAVANA	CDS	40671220	40671303	.	+	.	gene_id "ENSMUSG00000035954.11"; transcript_id "ENSMUST00000037488.8"; exon_number "5"; exon_id "ENSMUSE00000532538.3"; gene_type "protein_coding"; gene_name "Dock4"; transcript_type "protein_coding"; transcript_name "Dock4-201"; protein_id "ENSMUSP00000047387.7"; transcript_support_level "1"; mgi_id "MGI:1918006"; tag "basic"; ccdsid "CCDS25895.1"; havana_gene "OTTMUSG00000066686.1"; havana_transcript "OTTMUST00000161841.1";
chr12	HAVANA	exon	40671220	40671303	.	+	.	gene_id "ENSMUSG00000035954.11"; transcript_id "ENSMUST00000037488.8"; exon_number "6"; exon_id "ENSMUSE00000532538.3"; gene_type "protein_coding"; gene_name "Dock4"; transcript_type "protein_coding"; transcript_name "Dock4-201"; protein_id "ENSMUSP00000047387.7"; transcript_support_level "1"; mgi_id "MGI:1918006"; tag "basic"; ccdsid "CCDS25895.1"; havana_gene "OTTMUSG00000066686.1"; havana_transcript "OTTMUST00000161841.1";
chr12	HAVANA	CDS	40673802	40673842	.	+	.	gene_id "ENSMUSG00000035954.11"; transcript_id "ENSMUST00000037488.8"; exon_number "7"; exon_id "ENSMUSE00000359403.4"; gene_type "protein_coding"; gene_name "Dock4"; transcript_type "protein_coding"; transcript_name "Dock4-201"; protein_id "ENSMUSP00000047387.7"; transcript_support_level "1"; mgi_id "MGI:1918006"; tag "basic"; ccdsid "CCDS25895.1"; havana_gene "OTTMUSG00000066686.1"; havana_transcript "OTTMUST00000161841.1";
chr12	HAVANA	exon	40673802	40673842	.	+	.	gene_id "ENSMUSG00000035954.11"; transcript_id "ENSMUST00000037488.8"; exon_number "8"; exon_id "ENSMUSE00000359403.4"; gene_type "protein_coding"; gene_name "Dock4"; transcript_type "protein_coding"; transcript_name "Dock4-201"; protein_id "ENSMUSP00000047387.7"; transcript_support_level "1"; mgi_id "MGI:1918006"; tag "basic"; ccdsid "CCDS25895.1"; havana_gene "OTTMUSG00000066686.1"; havana_transcript "OTTMUST00000161841.1";
chr12	HAVANA	CDS	40676336	40676391	.	+	.	gene_id "ENSMUSG00000035954.11"; transcript_id "ENSMUST00000037488.8"; exon_number "9"; exon_id "ENSMUSE00000379608.4"; gene_type "protein_coding"; gene_name "Dock4"; transcript_type "protein_coding"; transcript_name "Dock4-201"; protein_id "ENSMUSP00000047387.7"; transcript_support_level "1"; mgi_id "MGI:1918006"; tag "basic"; ccdsid "CCDS25895.1"; havana_gene "OTTMUSG00000066686.1"; havana_transcript "OTTMUST00000161841.1";
chr12	HAVANA	exon	40676336	40676391	.	+	.	gene_id "ENSMUSG00000035954.11"; transcript_id "ENSMUST00000037488.8"; exon_number "10"; exon_id "ENSMUSE00000379608.4"; gene_type "protein_coding"; gene_name "Dock4"; transcript_type "protein_coding"; transcript_name "Dock4-201"; protein_id "ENSMUSP00000047387.7"; transcript_support_level "1"; mgi_id "MGI:1918006"; tag "basic"; ccdsid "CCDS25895.1"; havana_gene "OTTMUSG00000066686.1"; havana_transcript "OTTMUST00000161841.1";
chr12	HAVANA	CDS	40681521	40681617	.	+	.	gene_id "ENSMUSG00000035954.11"; transcript_id "ENSMUST00000037488.8"; exon_number "11"; exon_id "ENSMUSE00000347476.4"; gene_type "protein_coding"; gene_name "Dock4"; transcript_type "protein_coding"; transcript_name "Dock4-201"; protein_id "ENSMUSP00000047387.7"; transcript_support_level "1"; mgi_id "MGI:1918006"; tag "basic"; ccdsid "CCDS25895.1"; havana_gene "OTTMUSG00000066686.1"; havana_transcript "OTTMUST00000161841.1";
chr12	HAVANA	exon	40681521	40681617	.	+	.	gene_id "ENSMUSG00000035954.11"; transcript_id "ENSMUST00000037488.8"; exon_number "12"; exon_id "ENSMUSE00000347476.4"; gene_type "protein_coding"; gene_name "Dock4"; transcript_type "protein_coding"; transcript_name "Dock4-201"; protein_id "ENSMUSP00000047387.7"; transcript_support_level "1"; mgi_id "MGI:1918006"; tag "basic"; ccdsid "CCDS25895.1"; havana_gene "OTTMUSG00000066686.1"; havana_transcript "OTTMUST00000161841.1";
chr12	HAVANA	CDS	40686082	40686230	.	+	.	gene_id "ENSMUSG00000035954.11"; transcript_id "ENSMUST00000037488.8"; exon_number "13"; exon_id "ENSMUSE00000393085.4"; gene_type "protein_coding"; gene_name "Dock4"; transcript_type "protein_coding"; transcript_name "Dock4-201"; protein_id "ENSMUSP00000047387.7"; transcript_support_level "1"; mgi_id "MGI:1918006"; tag "basic"; ccdsid "CCDS25895.1"; havana_gene "OTTMUSG00000066686.1"; havana_transcript "OTTMUST00000161841.1";
chr12	HAVANA	exon	40686082	40686230	.	+	.	gene_id "ENSMUSG00000035954.11"; transcript_id "ENSMUST00000037488.8"; exon_number "14"; exon_id "ENSMUSE00000393085.4"; gene_type "protein_coding"; gene_name "Dock4"; transcript_type "protein_coding"; transcript_name "Dock4-201"; protein_id "ENSMUSP00000047387.7"; transcript_support_level "1"; mgi_id "MGI:1918006"; tag "basic"; ccdsid "CCDS25895.1"; havana_gene "OTTMUSG00000066686.1"; havana_transcript "OTTMUST00000161841.1";
chr12	HAVANA	CDS	40690360	40690444	.	+	.	gene_id "ENSMUSG00000035954.11"; transcript_id "ENSMUST00000037488.8"; exon_number "15"; exon_id "ENSMUSE00000532536.2"; gene_type "protein_coding"; gene_name "Dock4"; transcript_type "protein_coding"; transcript_name "Dock4-201"; protein_id "ENSMUSP00000047387.7"; transcript_support_level "1"; mgi_id "MGI:1918006"; tag "basic"; ccdsid "CCDS25895.1"; havana_gene "OTTMUSG00000066686.1"; havana_transcript "OTTMUST00000161841.1";
chr12	HAVANA	exon	40690360	40690444	.	+	.	gene_id "ENSMUSG00000035954.11"; transcript_id "ENSMUST00000037488.8"; exon_number "16"; exon_id "ENSMUSE00000532536.2"; gene_type "protein_coding"; gene_name "Dock4"; transcript_type "protein_coding"; transcript_name "Dock4-201"; protein_id "ENSMUSP00000047387.7"; transcript_support_level "1"; mgi_id "MGI:1918006"; tag "basic"; ccdsid "CCDS25895.1"; havana_gene "OTTMUSG00000066686.1"; havana_transcript "OTTMUST00000161841.1";
chr12	HAVANA	CDS	40699337	40699488	.	+	.	gene_id "ENSMUSG00000035954.11"; transcript_id "ENSMUST00000037488.8"; exon_number "17"; exon_id "ENSMUSE00000655166.2"; gene_type "protein_coding"; gene_name "Dock4"; transcript_type "protein_coding"; transcript_name "Dock4-201"; protein_id "ENSMUSP00000047387.7"; transcript_support_level "1"; mgi_id "MGI:1918006"; tag "basic"; ccdsid "CCDS25895.1"; havana_gene "OTTMUSG00000066686.1"; havana_transcript "OTTMUST00000161841.1";
chr12	HAVANA	exon	40699337	40699488	.	+	.	gene_id "ENSMUSG00000035954.11"; transcript_id "ENSMUST00000037488.8"; exon_number "18"; exon_id "ENSMUSE00000655166.2"; gene_type "protein_coding"; gene_name "Dock4"; transcript_type "protein_coding"; transcript_name "Dock4-201"; protein_id "ENSMUSP00000047387.7"; transcript_support_level "1"; mgi_id "MGI:1918006"; tag "basic"; ccdsid "CCDS25895.1"; havana_gene "OTTMUSG00000066686.1"; havana_transcript "OTTMUST00000161841.1";
chr12	HAVANA	CDS	40718405	40718486	.	+	.	gene_id "ENSMUSG00000035954.11"; transcript_id "ENSMUST00000037488.8"; exon_number "19"; exon_id "ENSMUSE00000320501.4"; gene_type "protein_coding"; gene_name "Dock4"; transcript_type "protein_coding"; transcript_name "Dock4-201"; protein_id "ENSMUSP00000047387.7"; transcript_support_level "1"; mgi_id "MGI:1918006"; tag "basic"; ccdsid "CCDS25895.1"; havana_gene "OTTMUSG00000066686.1"; havana_transcript "OTTMUST00000161841.1";
chr12	HAVANA	exon	40718405	40718486	.	+	.	gene_id "ENSMUSG00000035954.11"; transcript_id "ENSMUST00000037488.8"; exon_number "20"; exon_id "ENSMUSE00000320501.4"; gene_type "protein_coding"; gene_name "Dock4"; transcript_type "protein_coding"; transcript_name "Dock4-201"; protein_id "ENSMUSP00000047387.7"; transcript_support_level "1"; mgi_id "MGI:1918006"; tag "basic"; ccdsid "CCDS25895.1"; havana_gene "OTTMUSG00000066686.1"; havana_transcript "OTTMUST00000161841.1";
chr12	HAVANA	CDS	40719007	40719067	.	+	.	gene_id "ENSMUSG00000035954.11"; transcript_id "ENSMUST00000037488.8"; exon_number "21"; exon_id "ENSMUSE00000320496.4"; gene_type "protein_coding"; gene_name "Dock4"; transcript_type "protein_coding"; transcript_name "Dock4-201"; protein_id "ENSMUSP00000047387.7"; transcript_support_level "1"; mgi_id "MGI:1918006"; tag "basic"; ccdsid "CCDS25895.1"; havana_gene "OTTMUSG00000066686.1"; havana_transcript "OTTMUST00000161841.1";
chr12	HAVANA	exon	40719007	40719067	.	+	.	gene_id "ENSMUSG00000035954.11"; transcript_id "ENSMUST00000037488.8"; exon_number "22"; exon_id "ENSMUSE00000320496.4"; gene_type "protein_coding"; gene_name "Dock4"; transcript_type "protein_coding"; transcript_name "Dock4-201"; protein_id "ENSMUSP00000047387.7"; transcript_support_level "1"; mgi_id "MGI:1918006"; tag "basic"; ccdsid "CCDS25895.1"; havana_gene "OTTMUSG00000066686.1"; havana_transcript "OTTMUST00000161841.1";
chr12	HAVANA	CDS	40722740	40722872	.	+	.	gene_id "ENSMUSG00000035954.11"; transcript_id "ENSMUST00000037488.8"; exon_number "23"; exon_id "ENSMUSE00000320488.4"; gene_type "protein_coding"; gene_name "Dock4"; transcript_type "protein_coding"; transcript_name "Dock4-201"; protein_id "ENSMUSP00000047387.7"; transcript_support_level "1"; mgi_id "MGI:1918006"; tag "basic"; ccdsid "CCDS25895.1"; havana_gene "OTTMUSG00000066686.1"; havana_transcript "OTTMUST00000161841.1";
chr12	HAVANA	exon	40722740	40722872	.	+	.	gene_id "ENSMUSG00000035954.11"; transcript_id "ENSMUST00000037488.8"; exon_number "24"; exon_id "ENSMUSE00000320488.4"; gene_type "protein_coding"; gene_name "Dock4"; transcript_type "protein_coding"; transcript_name "Dock4-201"; protein_id "ENSMUSP00000047387.7"; transcript_support_level "1"; mgi_id "MGI:1918006"; tag "basic"; ccdsid "CCDS25895.1"; havana_gene "OTTMUSG00000066686.1"; havana_transcript "OTTMUST00000161841.1";
chr12	HAVANA	CDS	40726701	40726789	.	+	.	gene_id "ENSMUSG00000035954.11"; transcript_id "ENSMUST00000037488.8"; exon_number "25"; exon_id "ENSMUSE00000320482.4"; gene_type "protein_coding"; gene_name "Dock4"; transcript_type "protein_coding"; transcript_name "Dock4-201"; protein_id "ENSMUSP00000047387.7"; transcript_support_level "1"; mgi_id "MGI:1918006"; tag "basic"; ccdsid "CCDS25895.1"; havana_gene "OTTMUSG00000066686.1"; havana_transcript "OTTMUST00000161841.1";
chr12	HAVANA	exon	40726701	40726789	.	+	.	gene_id "ENSMUSG00000035954.11"; transcript_id "ENSMUST00000037488.8"; exon_number "26"; exon_id "ENSMUSE00000320482.4"; gene_type "protein_coding"; gene_name "Dock4"; transcript_type "protein_coding"; transcript_name "Dock4-201"; protein_id "ENSMUSP00000047387.7"; transcript_support_level "1"; mgi_id "MGI:1918006"; tag "basic"; ccdsid "CCDS25895.1"; havana_gene "OTTMUSG00000066686.1"; havana_transcript "OTTMUST00000161841.1";
chr12	HAVANA	CDS	40742913	40743038	.	+	.	gene_id "ENSMUSG00000035954.11"; transcript_id "ENSMUST00000037488.8"; exon_number "27"; exon_id "ENSMUSE00000320477.2"; gene_type "protein_coding"; gene_name "Dock4"; transcript_type "protein_coding"; transcript_name "Dock4-201"; protein_id "ENSMUSP00000047387.7"; transcript_support_level "1"; mgi_id "MGI:1918006"; tag "basic"; ccdsid "CCDS25895.1"; havana_gene "OTTMUSG00000066686.1"; havana_transcript "OTTMUST00000161841.1";
chr12	HAVANA	exon	40742913	40743038	.	+	.	gene_id "ENSMUSG00000035954.11"; transcript_id "ENSMUST00000037488.8"; exon_number "28"; exon_id "ENSMUSE00000320477.2"; gene_type "protein_coding"; gene_name "Dock4"; transcript_type "protein_coding"; transcript_name "Dock4-201"; protein_id "ENSMUSP00000047387.7"; transcript_support_level "1"; mgi_id "MGI:1918006"; tag "basic"; ccdsid "CCDS25895.1"; havana_gene "OTTMUSG00000066686.1"; havana_transcript "OTTMUST00000161841.1";
chr12	HAVANA	CDS	40752860	40752984	.	+	.	gene_id "ENSMUSG00000035954.11"; transcript_id "ENSMUST00000037488.8"; exon_number "29"; exon_id "ENSMUSE00000320467.2"; gene_type "protein_coding"; gene_name "Dock4"; transcript_type "protein_coding"; transcript_name "Dock4-201"; protein_id "ENSMUSP00000047387.7"; transcript_support_level "1"; mgi_id "MGI:1918006"; tag "basic"; ccdsid "CCDS25895.1"; havana_gene "OTTMUSG00000066686.1"; havana_transcript "OTTMUST00000161841.1";
chr12	HAVANA	exon	40752860	40752984	.	+	.	gene_id "ENSMUSG00000035954.11"; transcript_id "ENSMUST00000037488.8"; exon_number "30"; exon_id "ENSMUSE00000320467.2"; gene_type "protein_coding"; gene_name "Dock4"; transcript_type "protein_coding"; transcript_name "Dock4-201"; protein_id "ENSMUSP00000047387.7"; transcript_support_level "1"; mgi_id "MGI:1918006"; tag "basic"; ccdsid "CCDS25895.1"; havana_gene "OTTMUSG00000066686.1"; havana_transcript "OTTMUST00000161841.1";
chr12	HAVANA	CDS	40754330	40754492	.	+	.	gene_id "ENSMUSG00000035954.11"; transcript_id "ENSMUST00000037488.8"; exon_number "31"; exon_id "ENSMUSE00000532545.2"; gene_type "protein_coding"; gene_name "Dock4"; transcript_type "protein_coding"; transcript_name "Dock4-201"; protein_id "ENSMUSP00000047387.7"; transcript_support_level "1"; mgi_id "MGI:1918006"; tag "basic"; ccdsid "CCDS25895.1"; havana_gene "OTTMUSG00000066686.1"; havana_transcript "OTTMUST00000161841.1";
chr12	HAVANA	exon	40754330	40754492	.	+	.	gene_id "ENSMUSG00000035954.11"; transcript_id "ENSMUST00000037488.8"; exon_number "32"; exon_id "ENSMUSE00000532545.2"; gene_type "protein_coding"; gene_name "Dock4"; transcript_type "protein_coding"; transcript_name "Dock4-201"; protein_id "ENSMUSP00000047387.7"; transcript_support_level "1"; mgi_id "MGI:1918006"; tag "basic"; ccdsid "CCDS25895.1"; havana_gene "OTTMUSG00000066686.1"; havana_transcript "OTTMUST00000161841.1";
chr12	HAVANA	CDS	40760794	40760900	.	+	.	gene_id "ENSMUSG00000035954.11"; transcript_id "ENSMUST00000037488.8"; exon_number "33"; exon_id "ENSMUSE00000320451.2"; gene_type "protein_coding"; gene_name "Dock4"; transcript_type "protein_coding"; transcript_name "Dock4-201"; protein_id "ENSMUSP00000047387.7"; transcript_support_level "1"; mgi_id "MGI:1918006"; tag "basic"; ccdsid "CCDS25895.1"; havana_gene "OTTMUSG00000066686.1"; havana_transcript "OTTMUST00000161841.1";
chr12	HAVANA	exon	40760794	40760900	.	+	.	gene_id "ENSMUSG00000035954.11"; transcript_id "ENSMUST00000037488.8"; exon_number "34"; exon_id "ENSMUSE00000320451.2"; gene_type "protein_coding"; gene_name "Dock4"; transcript_type "protein_coding"; transcript_name "Dock4-201"; protein_id "ENSMUSP00000047387.7"; transcript_support_level "1"; mgi_id "MGI:1918006"; tag "basic"; ccdsid "CCDS25895.1"; havana_gene "OTTMUSG00000066686.1"; havana_transcript "OTTMUST00000161841.1";
chr12	HAVANA	CDS	40775646	40775802	.	+	.	gene_id "ENSMUSG00000035954.11"; transcript_id "ENSMUST00000037488.8"; exon_number "35"; exon_id "ENSMUSE00000320441.2"; gene_type "protein_coding"; gene_name "Dock4"; transcript_type "protein_coding"; transcript_name "Dock4-201"; protein_id "ENSMUSP00000047387.7"; transcript_support_level "1"; mgi_id "MGI:1918006"; tag "basic"; ccdsid "CCDS25895.1"; havana_gene "OTTMUSG00000066686.1"; havana_transcript "OTTMUST00000161841.1";
chr12	HAVANA	exon	40775646	40775802	.	+	.	gene_id "ENSMUSG00000035954.11"; transcript_id "ENSMUST00000037488.8"; exon_number "36"; exon_id "ENSMUSE00000320441.2"; gene_type "protein_coding"; gene_name "Dock4"; transcript_type "protein_coding"; transcript_name "Dock4-201"; protein_id "ENSMUSP00000047387.7"; transcript_support_level "1"; mgi_id "MGI:1918006"; tag "basic"; ccdsid "CCDS25895.1"; havana_gene "OTTMUSG00000066686.1"; havana_transcript "OTTMUST00000161841.1";
chr12	HAVANA	CDS	40779848	40779945	.	+	.	gene_id "ENSMUSG00000035954.11"; transcript_id "ENSMUST00000037488.8"; exon_number "37"; exon_id "ENSMUSE00000320429.2"; gene_type "protein_coding"; gene_name "Dock4"; transcript_type "protein_coding"; transcript_name "Dock4-201"; protein_id "ENSMUSP00000047387.7"; transcript_support_level "1"; mgi_id "MGI:1918006"; tag "basic"; ccdsid "CCDS25895.1"; havana_gene "OTTMUSG00000066686.1"; havana_transcript "OTTMUST00000161841.1";
chr12	HAVANA	exon	40779848	40779945	.	+	.	gene_id "ENSMUSG00000035954.11"; transcript_id "ENSMUST00000037488.8"; exon_number "38"; exon_id "ENSMUSE00000320429.2"; gene_type "protein_coding"; gene_name "Dock4"; transcript_type "protein_coding"; transcript_name "Dock4-201"; protein_id "ENSMUSP00000047387.7"; transcript_support_level "1"; mgi_id "MGI:1918006"; tag "basic"; ccdsid "CCDS25895.1"; havana_gene "OTTMUSG00000066686.1"; havana_transcript "OTTMUST00000161841.1";
chr12	HAVANA	CDS	40780043	40780126	.	+	.	gene_id "ENSMUSG00000035954.11"; transcript_id "ENSMUST00000037488.8"; exon_number "39"; exon_id "ENSMUSE00000320418.2"; gene_type "protein_coding"; gene_name "Dock4"; transcript_type "protein_coding"; transcript_name "Dock4-201"; protein_id "ENSMUSP00000047387.7"; transcript_support_level "1"; mgi_id "MGI:1918006"; tag "basic"; ccdsid "CCDS25895.1"; havana_gene "OTTMUSG00000066686.1"; havana_transcript "OTTMUST00000161841.1";
chr12	HAVANA	exon	40780043	40780126	.	+	.	gene_id "ENSMUSG00000035954.11"; transcript_id "ENSMUST00000037488.8"; exon_number "40"; exon_id "ENSMUSE00000320418.2"; gene_type "protein_coding"; gene_name "Dock4"; transcript_type "protein_coding"; transcript_name "Dock4-201"; protein_id "ENSMUSP00000047387.7"; transcript_support_level "1"; mgi_id "MGI:1918006"; tag "basic"; ccdsid "CCDS25895.1"; havana_gene "OTTMUSG00000066686.1"; havana_transcript "OTTMUST00000161841.1";
chr12	HAVANA	CDS	40780287	40780387	.	+	.	gene_id "ENSMUSG00000035954.11"; transcript_id "ENSMUST00000037488.8"; exon_number "41"; exon_id "ENSMUSE00000320407.2"; gene_type "protein_coding"; gene_name "Dock4"; transcript_type "protein_coding"; transcript_name "Dock4-201"; protein_id "ENSMUSP00000047387.7"; transcript_support_level "1"; mgi_id "MGI:1918006"; tag "basic"; ccdsid "CCDS25895.1"; havana_gene "OTTMUSG00000066686.1"; havana_transcript "OTTMUST00000161841.1";
chr12	HAVANA	exon	40780287	40780387	.	+	.	gene_id "ENSMUSG00000035954.11"; transcript_id "ENSMUST00000037488.8"; exon_number "42"; exon_id "ENSMUSE00000320407.2"; gene_type "protein_coding"; gene_name "Dock4"; transcript_type "protein_coding"; transcript_name "Dock4-201"; protein_id "ENSMUSP00000047387.7"; transcript_support_level "1"; mgi_id "MGI:1918006"; tag "basic"; ccdsid "CCDS25895.1"; havana_gene "OTTMUSG00000066686.1"; havana_transcript "OTTMUST00000161841.1";
chr12	HAVANA	CDS	40781824	40781905	.	+	.	gene_id "ENSMUSG00000035954.11"; transcript_id "ENSMUST00000037488.8"; exon_number "43"; exon_id "ENSMUSE00000320395.2"; gene_type "protein_coding"; gene_name "Dock4"; transcript_type "protein_coding"; transcript_name "Dock4-201"; protein_id "ENSMUSP00000047387.7"; transcript_support_level "1"; mgi_id "MGI:1918006"; tag "basic"; ccdsid "CCDS25895.1"; havana_gene "OTTMUSG00000066686.1"; havana_transcript "OTTMUST00000161841.1";
chr12	HAVANA	exon	40781824	40781905	.	+	.	gene_id "ENSMUSG00000035954.11"; transcript_id "ENSMUST00000037488.8"; exon_number "44"; exon_id "ENSMUSE00000320395.2"; gene_type "protein_coding"; gene_name "Dock4"; transcript_type "protein_coding"; transcript_name "Dock4-201"; protein_id "ENSMUSP00000047387.7"; transcript_support_level "1"; mgi_id "MGI:1918006"; tag "basic"; ccdsid "CCDS25895.1"; havana_gene "OTTMUSG00000066686.1"; havana_transcript "OTTMUST00000161841.1";
chr12	HAVANA	CDS	40783177	40783347	.	+	.	gene_id "ENSMUSG00000035954.11"; transcript_id "ENSMUST00000037488.8"; exon_number "45"; exon_id "ENSMUSE00000320382.2"; gene_type "protein_coding"; gene_name "Dock4"; transcript_type "protein_coding"; transcript_name "Dock4-201"; protein_id "ENSMUSP00000047387.7"; transcript_support_level "1"; mgi_id "MGI:1918006"; tag "basic"; ccdsid "CCDS25895.1"; havana_gene "OTTMUSG00000066686.1"; havana_transcript "OTTMUST00000161841.1";
chr12	HAVANA	exon	40783177	40783347	.	+	.	gene_id "ENSMUSG00000035954.11"; transcript_id "ENSMUST00000037488.8"; exon_number "46"; exon_id "ENSMUSE00000320382.2"; gene_type "protein_coding"; gene_name "Dock4"; transcript_type "protein_coding"; transcript_name "Dock4-201"; protein_id "ENSMUSP00000047387.7"; transcript_support_level "1"; mgi_id "MGI:1918006"; tag "basic"; ccdsid "CCDS25895.1"; havana_gene "OTTMUSG00000066686.1"; havana_transcript "OTTMUST00000161841.1";
chr12	HAVANA	CDS	40787367	40787559	.	+	.	gene_id "ENSMUSG00000035954.11"; transcript_id "ENSMUST00000037488.8"; exon_number "47"; exon_id "ENSMUSE00000320372.2"; gene_type "protein_coding"; gene_name "Dock4"; transcript_type "protein_coding"; transcript_name "Dock4-201"; protein_id "ENSMUSP00000047387.7"; transcript_support_level "1"; mgi_id "MGI:1918006"; tag "basic"; ccdsid "CCDS25895.1"; havana_gene "OTTMUSG00000066686.1"; havana_transcript "OTTMUST00000161841.1";
chr12	HAVANA	exon	40787367	40787559	.	+	.	gene_id "ENSMUSG00000035954.11"; transcript_id "ENSMUST00000037488.8"; exon_number "48"; exon_id "ENSMUSE00000320372.2"; gene_type "protein_coding"; gene_name "Dock4"; transcript_type "protein_coding"; transcript_name "Dock4-201"; protein_id "ENSMUSP00000047387.7"; transcript_support_level "1"; mgi_id "MGI:1918006"; tag "basic"; ccdsid "CCDS25895.1"; havana_gene "OTTMUSG00000066686.1"; havana_transcript "OTTMUST00000161841.1";
chr12	HAVANA	CDS	40795658	40795785	.	+	.	gene_id "ENSMUSG00000035954.11"; transcript_id "ENSMUST00000037488.8"; exon_number "49"; exon_id "ENSMUSE00000320360.2"; gene_type "protein_coding"; gene_name "Dock4"; transcript_type "protein_coding"; transcript_name "Dock4-201"; protein_id "ENSMUSP00000047387.7"; transcript_support_level "1"; mgi_id "MGI:1918006"; tag "basic"; ccdsid "CCDS25895.1"; havana_gene "OTTMUSG00000066686.1"; havana_transcript "OTTMUST00000161841.1";
chr12	HAVANA	exon	40795658	40795785	.	+	.	gene_id "ENSMUSG00000035954.11"; transcript_id "ENSMUST00000037488.8"; exon_number "50"; exon_id "ENSMUSE00000320360.2"; gene_type "protein_coding"; gene_name "Dock4"; transcript_type "protein_coding"; transcript_name "Dock4-201"; protein_id "ENSMUSP00000047387.7"; transcript_support_level "1"; mgi_id "MGI:1918006"; tag "basic"; ccdsid "CCDS25895.1"; havana_gene "OTTMUSG00000066686.1"; havana_transcript "OTTMUST00000161841.1";
chr12	HAVANA	CDS	40797979	40798113	.	+	.	gene_id "ENSMUSG00000035954.11"; transcript_id "ENSMUST00000037488.8"; exon_number "51"; exon_id "ENSMUSE00000320350.2"; gene_type "protein_coding"; gene_name "Dock4"; transcript_type "protein_coding"; transcript_name "Dock4-201"; protein_id "ENSMUSP00000047387.7"; transcript_support_level "1"; mgi_id "MGI:1918006"; tag "basic"; ccdsid "CCDS25895.1"; havana_gene "OTTMUSG00000066686.1"; havana_transcript "OTTMUST00000161841.1";
chr12	HAVANA	exon	40797979	40798113	.	+	.	gene_id "ENSMUSG00000035954.11"; transcript_id "ENSMUST00000037488.8"; exon_number "52"; exon_id "ENSMUSE00000320350.2"; gene_type "protein_coding"; gene_name "Dock4"; transcript_type "protein_coding"; transcript_name "Dock4-201"; protein_id "ENSMUSP00000047387.7"; transcript_support_level "1"; mgi_id "MGI:1918006"; tag "basic"; ccdsid "CCDS25895.1"; havana_gene "OTTMUSG00000066686.1"; havana_transcript "OTTMUST00000161841.1";
chr12	HAVANA	CDS	40805766	40805864	.	+	.	gene_id "ENSMUSG00000035954.11"; transcript_id "ENSMUST00000037488.8"; exon_number "53"; exon_id "ENSMUSE00000418347.2"; gene_type "protein_coding"; gene_name "Dock4"; transcript_type "protein_coding"; transcript_name "Dock4-201"; protein_id "ENSMUSP00000047387.7"; transcript_support_level "1"; mgi_id "MGI:1918006"; tag "basic"; ccdsid "CCDS25895.1"; havana_gene "OTTMUSG00000066686.1"; havana_transcript "OTTMUST00000161841.1";
chr12	HAVANA	exon	40805766	40805864	.	+	.	gene_id "ENSMUSG00000035954.11"; transcript_id "ENSMUST00000037488.8"; exon_number "54"; exon_id "ENSMUSE00000418347.2"; gene_type "protein_coding"; gene_name "Dock4"; transcript_type "protein_coding"; transcript_name "Dock4-201"; protein_id "ENSMUSP00000047387.7"; transcript_support_level "1"; mgi_id "MGI:1918006"; tag "basic"; ccdsid "CCDS25895.1"; havana_gene "OTTMUSG00000066686.1"; havana_transcript "OTTMUST00000161841.1";
chr12	HAVANA	CDS	40816238	40816332	.	+	.	gene_id "ENSMUSG00000035954.11"; transcript_id "ENSMUST00000037488.8"; exon_number "55"; exon_id "ENSMUSE00000418341.2"; gene_type "protein_coding"; gene_name "Dock4"; transcript_type "protein_coding"; transcript_name "Dock4-201"; protein_id "ENSMUSP00000047387.7"; transcript_support_level "1"; mgi_id "MGI:1918006"; tag "basic"; ccdsid "CCDS25895.1"; havana_gene "OTTMUSG00000066686.1"; havana_transcript "OTTMUST00000161841.1";
chr12	HAVANA	exon	40816238	40816332	.	+	.	gene_id "ENSMUSG00000035954.11"; transcript_id "ENSMUST00000037488.8"; exon_number "56"; exon_id "ENSMUSE00000418341.2"; gene_type "protein_coding"; gene_name "Dock4"; transcript_type "protein_coding"; transcript_name "Dock4-201"; protein_id "ENSMUSP00000047387.7"; transcript_support_level "1"; mgi_id "MGI:1918006"; tag "basic"; ccdsid "CCDS25895.1"; havana_gene "OTTMUSG00000066686.1"; havana_transcript "OTTMUST00000161841.1";
chr12	HAVANA	CDS	40827189	40827264	.	+	.	gene_id "ENSMUSG00000035954.11"; transcript_id "ENSMUST00000037488.8"; exon_number "57"; exon_id "ENSMUSE00000418337.2"; gene_type "protein_coding"; gene_name "Dock4"; transcript_type "protein_coding"; transcript_name "Dock4-201"; protein_id "ENSMUSP00000047387.7"; transcript_support_level "1"; mgi_id "MGI:1918006"; tag "basic"; ccdsid "CCDS25895.1"; havana_gene "OTTMUSG00000066686.1"; havana_transcript "OTTMUST00000161841.1";
chr12	HAVANA	exon	40827189	40827264	.	+	.	gene_id "ENSMUSG00000035954.11"; transcript_id "ENSMUST00000037488.8"; exon_number "58"; exon_id "ENSMUSE00000418337.2"; gene_type "protein_coding"; gene_name "Dock4"; transcript_type "protein_coding"; transcript_name "Dock4-201"; protein_id "ENSMUSP00000047387.7"; transcript_support_level "1"; mgi_id "MGI:1918006"; tag "basic"; ccdsid "CCDS25895.1"; havana_gene "OTTMUSG00000066686.1"; havana_transcript "OTTMUST00000161841.1";
chr12	HAVANA	CDS	40829122	40829222	.	+	.	gene_id "ENSMUSG00000035954.11"; transcript_id "ENSMUST00000037488.8"; exon_number "59"; exon_id "ENSMUSE00000418332.2"; gene_type "protein_coding"; gene_name "Dock4"; transcript_type "protein_coding"; transcript_name "Dock4-201"; protein_id "ENSMUSP00000047387.7"; transcript_support_level "1"; mgi_id "MGI:1918006"; tag "basic"; ccdsid "CCDS25895.1"; havana_gene "OTTMUSG00000066686.1"; havana_transcript "OTTMUST00000161841.1";
chr12	HAVANA	exon	40829122	40829222	.	+	.	gene_id "ENSMUSG00000035954.11"; transcript_id "ENSMUST00000037488.8"; exon_number "60"; exon_id "ENSMUSE00000418332.2"; gene_type "protein_coding"; gene_name "Dock4"; transcript_type "protein_coding"; transcript_name "Dock4-201"; protein_id "ENSMUSP00000047387.7"; transcript_support_level "1"; mgi_id "MGI:1918006"; tag "basic"; ccdsid "CCDS25895.1"; havana_gene "OTTMUSG00000066686.1"; havana_transcript "OTTMUST00000161841.1";
chr12	HAVANA	CDS	40829645	40829703	.	+	.	gene_id "ENSMUSG00000035954.11"; transcript_id "ENSMUST00000037488.8"; exon_number "61"; exon_id "ENSMUSE00000418327.2"; gene_type "protein_coding"; gene_name "Dock4"; transcript_type "protein_coding"; transcript_name "Dock4-201"; protein_id "ENSMUSP00000047387.7"; transcript_support_level "1"; mgi_id "MGI:1918006"; tag "basic"; ccdsid "CCDS25895.1"; havana_gene "OTTMUSG00000066686.1"; havana_transcript "OTTMUST00000161841.1";
chr12	HAVANA	exon	40829645	40829703	.	+	.	gene_id "ENSMUSG00000035954.11"; transcript_id "ENSMUST00000037488.8"; exon_number "62"; exon_id "ENSMUSE00000418327.2"; gene_type "protein_coding"; gene_name "Dock4"; transcript_type "protein_coding"; transcript_name "Dock4-201"; protein_id "ENSMUSP00000047387.7"; transcript_support_level "1"; mgi_id "MGI:1918006"; tag "basic"; ccdsid "CCDS25895.1"; havana_gene "OTTMUSG00000066686.1"; havana_transcript "OTTMUST00000161841.1";
chr12	HAVANA	CDS	40838227	40838375	.	+	.	gene_id "ENSMUSG00000035954.11"; transcript_id "ENSMUST00000037488.8"; exon_number "63"; exon_id "ENSMUSE00000532544.2"; gene_type "protein_coding"; gene_name "Dock4"; transcript_type "protein_coding"; transcript_name "Dock4-201"; protein_id "ENSMUSP00000047387.7"; transcript_support_level "1"; mgi_id "MGI:1918006"; tag "basic"; ccdsid "CCDS25895.1"; havana_gene "OTTMUSG00000066686.1"; havana_transcript "OTTMUST00000161841.1";
chr12	HAVANA	exon	40838227	40838375	.	+	.	gene_id "ENSMUSG00000035954.11"; transcript_id "ENSMUST00000037488.8"; exon_number "64"; exon_id "ENSMUSE00000532544.2"; gene_type "protein_coding"; gene_name "Dock4"; transcript_type "protein_coding"; transcript_name "Dock4-201"; protein_id "ENSMUSP00000047387.7"; transcript_support_level "1"; mgi_id "MGI:1918006"; tag "basic"; ccdsid "CCDS25895.1"; havana_gene "OTTMUSG00000066686.1"; havana_transcript "OTTMUST00000161841.1";
chr12	HAVANA	CDS	40840075	40840160	.	+	.	gene_id "ENSMUSG00000035954.11"; transcript_id "ENSMUST00000037488.8"; exon_number "65"; exon_id "ENSMUSE00001417252.2"; gene_type "protein_coding"; gene_name "Dock4"; transcript_type "protein_coding"; transcript_name "Dock4-201"; protein_id "ENSMUSP00000047387.7"; transcript_support_level "1"; mgi_id "MGI:1918006"; tag "basic"; ccdsid "CCDS25895.1"; havana_gene "OTTMUSG00000066686.1"; havana_transcript "OTTMUST00000161841.1";
chr12	HAVANA	exon	40840075	40840160	.	+	.	gene_id "ENSMUSG00000035954.11"; transcript_id "ENSMUST00000037488.8"; exon_number "66"; exon_id "ENSMUSE00001417252.2"; gene_type "protein_coding"; gene_name "Dock4"; transcript_type "protein_coding"; transcript_name "Dock4-201"; protein_id "ENSMUSP00000047387.7"; transcript_support_level "1"; mgi_id "MGI:1918006"; tag "basic"; ccdsid "CCDS25895.1"; havana_gene "OTTMUSG00000066686.1"; havana_transcript "OTTMUST00000161841.1";
chr12	HAVANA	CDS	40844596	40844622	.	+	.	gene_id "ENSMUSG00000035954.11"; transcript_id "ENSMUST00000037488.8"; exon_number "67"; exon_id "ENSMUSE00001415645.2"; gene_type "protein_coding"; gene_name "Dock4"; transcript_type "protein_coding"; transcript_name "Dock4-201"; protein_id "ENSMUSP00000047387.7"; transcript_support_level "1"; mgi_id "MGI:1918006"; tag "basic"; ccdsid "CCDS25895.1"; havana_gene "OTTMUSG00000066686.1"; havana_transcript "OTTMUST00000161841.1";
chr12	HAVANA	exon	40844596	40844622	.	+	.	gene_id "ENSMUSG00000035954.11"; transcript_id "ENSMUST00000037488.8"; exon_number "68"; exon_id "ENSMUSE00001415645.2"; gene_type "protein_coding"; gene_name "Dock4"; transcript_type "protein_coding"; transcript_name "Dock4-201"; protein_id "ENSMUSP00000047387.7"; transcript_support_level "1"; mgi_id "MGI:1918006"; tag "basic"; ccdsid "CCDS25895.1"; havana_gene "OTTMUSG00000066686.1"; havana_transcript "OTTMUST00000161841.1";
chr12	HAVANA	CDS	40844767	40844862	.	+	.	gene_id "ENSMUSG00000035954.11"; transcript_id "ENSMUST00000037488.8"; exon_number "69"; exon_id "ENSMUSE00001418724.2"; gene_type "protein_coding"; gene_name "Dock4"; transcript_type "protein_coding"; transcript_name "Dock4-201"; protein_id "ENSMUSP00000047387.7"; transcript_support_level "1"; mgi_id "MGI:1918006"; tag "basic"; ccdsid "CCDS25895.1"; havana_gene "OTTMUSG00000066686.1"; havana_transcript "OTTMUST00000161841.1";
chr12	HAVANA	exon	40844767	40844862	.	+	.	gene_id "ENSMUSG00000035954.11"; transcript_id "ENSMUST00000037488.8"; exon_number "70"; exon_id "ENSMUSE00001418724.2"; gene_type "protein_coding"; gene_name "Dock4"; transcript_type "protein_coding"; transcript_name "Dock4-201"; protein_id "ENSMUSP00000047387.7"; transcript_support_level "1"; mgi_id "MGI:1918006"; tag "basic"; ccdsid "CCDS25895.1"; havana_gene "OTTMUSG00000066686.1"; havana_transcript "OTTMUST00000161841.1";
chr12	HAVANA	CDS	40845636	40845696	.	+	.	gene_id "ENSMUSG00000035954.11"; transcript_id "ENSMUST00000037488.8"; exon_number "71"; exon_id "ENSMUSE00001417179.2"; gene_type "protein_coding"; gene_name "Dock4"; transcript_type "protein_coding"; transcript_name "Dock4-201"; protein_id "ENSMUSP00000047387.7"; transcript_support_level "1"; mgi_id "MGI:1918006"; tag "basic"; ccdsid "CCDS25895.1"; havana_gene "OTTMUSG00000066686.1"; havana_transcript "OTTMUST00000161841.1";
chr12	HAVANA	exon	40845636	40845696	.	+	.	gene_id "ENSMUSG00000035954.11"; transcript_id "ENSMUST00000037488.8"; exon_number "72"; exon_id "ENSMUSE00001417179.2"; gene_type "protein_coding"; gene_name "Dock4"; transcript_type "protein_coding"; transcript_name "Dock4-201"; protein_id "ENSMUSP00000047387.7"; transcript_support_level "1"; mgi_id "MGI:1918006"; tag "basic"; ccdsid "CCDS25895.1"; havana_gene "OTTMUSG00000066686.1"; havana_transcript "OTTMUST00000161841.1";
chr12	HAVANA	CDS	40849656	40849749	.	+	.	gene_id "ENSMUSG00000035954.11"; transcript_id "ENSMUST00000037488.8"; exon_number "73"; exon_id "ENSMUSE00001415362.2"; gene_type "protein_coding"; gene_name "Dock4"; transcript_type "protein_coding"; transcript_name "Dock4-201"; protein_id "ENSMUSP00000047387.7"; transcript_support_level "1"; mgi_id "MGI:1918006"; tag "basic"; ccdsid "CCDS25895.1"; havana_gene "OTTMUSG00000066686.1"; havana_transcript "OTTMUST00000161841.1";
chr12	HAVANA	exon	40849656	40849749	.	+	.	gene_id "ENSMUSG00000035954.11"; transcript_id "ENSMUST00000037488.8"; exon_number "74"; exon_id "ENSMUSE00001415362.2"; gene_type "protein_coding"; gene_name "Dock4"; transcript_type "protein_coding"; transcript_name "Dock4-201"; protein_id "ENSMUSP00000047387.7"; transcript_support_level "1"; mgi_id "MGI:1918006"; tag "basic"; ccdsid "CCDS25895.1"; havana_gene "OTTMUSG00000066686.1"; havana_transcript "OTTMUST00000161841.1";
chr12	HAVANA	CDS	40856848	40856996	.	+	.	gene_id "ENSMUSG00000035954.11"; transcript_id "ENSMUST00000037488.8"; exon_number "75"; exon_id "ENSMUSE00001416021.2"; gene_type "protein_coding"; gene_name "Dock4"; transcript_type "protein_coding"; transcript_name "Dock4-201"; protein_id "ENSMUSP00000047387.7"; transcript_support_level "1"; mgi_id "MGI:1918006"; tag "basic"; ccdsid "CCDS25895.1"; havana_gene "OTTMUSG00000066686.1"; havana_transcript "OTTMUST00000161841.1";
chr12	HAVANA	exon	40856848	40856996	.	+	.	gene_id "ENSMUSG00000035954.11"; transcript_id "ENSMUST00000037488.8"; exon_number "76"; exon_id "ENSMUSE00001416021.2"; gene_type "protein_coding"; gene_name "Dock4"; transcript_type "protein_coding"; transcript_name "Dock4-201"; protein_id "ENSMUSP00000047387.7"; transcript_support_level "1"; mgi_id "MGI:1918006"; tag "basic"; ccdsid "CCDS25895.1"; havana_gene "OTTMUSG00000066686.1"; havana_transcript "OTTMUST00000161841.1";
chr12	HAVANA	CDS	40860444	40860530	.	+	.	gene_id "ENSMUSG00000035954.11"; transcript_id "ENSMUST00000037488.8"; exon_number "77"; exon_id "ENSMUSE00000320238.2"; gene_type "protein_coding"; gene_name "Dock4"; transcript_type "protein_coding"; transcript_name "Dock4-201"; protein_id "ENSMUSP00000047387.7"; transcript_support_level "1"; mgi_id "MGI:1918006"; tag "basic"; ccdsid "CCDS25895.1"; havana_gene "OTTMUSG00000066686.1"; havana_transcript "OTTMUST00000161841.1";
chr12	HAVANA	exon	40860444	40860530	.	+	.	gene_id "ENSMUSG00000035954.11"; transcript_id "ENSMUST00000037488.8"; exon_number "78"; exon_id "ENSMUSE00000320238.2"; gene_type "protein_coding"; gene_name "Dock4"; transcript_type "protein_coding"; transcript_name "Dock4-201"; protein_id "ENSMUSP00000047387.7"; transcript_support_level "1"; mgi_id "MGI:1918006"; tag "basic"; ccdsid "CCDS25895.1"; havana_gene "OTTMUSG00000066686.1"; havana_transcript "OTTMUST00000161841.1";
chr12	HAVANA	CDS	40862219	40862323	.	+	.	gene_id "ENSMUSG00000035954.11"; transcript_id "ENSMUST00000037488.8"; exon_number "79"; exon_id "ENSMUSE00000320227.2"; gene_type "protein_coding"; gene_name "Dock4"; transcript_type "protein_coding"; transcript_name "Dock4-201"; protein_id "ENSMUSP00000047387.7"; transcript_support_level "1"; mgi_id "MGI:1918006"; tag "basic"; ccdsid "CCDS25895.1"; havana_gene "OTTMUSG00000066686.1"; havana_transcript "OTTMUST00000161841.1";
chr12	HAVANA	exon	40862219	40862323	.	+	.	gene_id "ENSMUSG00000035954.11"; transcript_id "ENSMUST00000037488.8"; exon_number "80"; exon_id "ENSMUSE00000320227.2"; gene_type "protein_coding"; gene_name "Dock4"; transcript_type "protein_coding"; transcript_name "Dock4-201"; protein_id "ENSMUSP00000047387.7"; transcript_support_level "1"; mgi_id "MGI:1918006"; tag "basic"; ccdsid "CCDS25895.1"; havana_gene "OTTMUSG00000066686.1"; havana_transcript "OTTMUST00000161841.1";
chr12	HAVANA	CDS	40866189	40866330	.	+	.	gene_id "ENSMUSG00000035954.11"; transcript_id "ENSMUST00000037488.8"; exon_number "81"; exon_id "ENSMUSE00000532542.2"; gene_type "protein_coding"; gene_name "Dock4"; transcript_type "protein_coding"; transcript_name "Dock4-201"; protein_id "ENSMUSP00000047387.7"; transcript_support_level "1"; mgi_id "MGI:1918006"; tag "basic"; ccdsid "CCDS25895.1"; havana_gene "OTTMUSG00000066686.1"; havana_transcript "OTTMUST00000161841.1";
chr12	HAVANA	exon	40866189	40866330	.	+	.	gene_id "ENSMUSG00000035954.11"; transcript_id "ENSMUST00000037488.8"; exon_number "82"; exon_id "ENSMUSE00000532542.2"; gene_type "protein_coding"; gene_name "Dock4"; transcript_type "protein_coding"; transcript_name "Dock4-201"; protein_id "ENSMUSP00000047387.7"; transcript_support_level "1"; mgi_id "MGI:1918006"; tag "basic"; ccdsid "CCDS25895.1"; havana_gene "OTTMUSG00000066686.1"; havana_transcript "OTTMUST00000161841.1";
chr12	HAVANA	CDS	40867588	40867754	.	+	.	gene_id "ENSMUSG00000035954.11"; transcript_id "ENSMUST00000037488.8"; exon_number "83"; exon_id "ENSMUSE00000320210.2"; gene_type "protein_coding"; gene_name "Dock4"; transcript_type "protein_coding"; transcript_name "Dock4-201"; protein_id "ENSMUSP00000047387.7"; transcript_support_level "1"; mgi_id "MGI:1918006"; tag "basic"; ccdsid "CCDS25895.1"; havana_gene "OTTMUSG00000066686.1"; havana_transcript "OTTMUST00000161841.1";
chr12	HAVANA	exon	40867588	40867754	.	+	.	gene_id "ENSMUSG00000035954.11"; transcript_id "ENSMUST00000037488.8"; exon_number "84"; exon_id "ENSMUSE00000320210.2"; gene_type "protein_coding"; gene_name "Dock4"; transcript_type "protein_coding"; transcript_name "Dock4-201"; protein_id "ENSMUSP00000047387.7"; transcript_support_level "1"; mgi_id "MGI:1918006"; tag "basic"; ccdsid "CCDS25895.1"; havana_gene "OTTMUSG00000066686.1"; havana_transcript "OTTMUST00000161841.1";
chr12	HAVANA	CDS	40870591	40870677	.	+	.	gene_id "ENSMUSG00000035954.11"; transcript_id "ENSMUST00000037488.8"; exon_number "85"; exon_id "ENSMUSE00000339239.3"; gene_type "protein_coding"; gene_name "Dock4"; transcript_type "protein_coding"; transcript_name "Dock4-201"; protein_id "ENSMUSP00000047387.7"; transcript_support_level "1"; mgi_id "MGI:1918006"; tag "basic"; ccdsid "CCDS25895.1"; havana_gene "OTTMUSG00000066686.1"; havana_transcript "OTTMUST00000161841.1";
chr12	HAVANA	exon	40870591	40870677	.	+	.	gene_id "ENSMUSG00000035954.11"; transcript_id "ENSMUST00000037488.8"; exon_number "86"; exon_id "ENSMUSE00000339239.3"; gene_type "protein_coding"; gene_name "Dock4"; transcript_type "protein_coding"; transcript_name "Dock4-201"; protein_id "ENSMUSP00000047387.7"; transcript_support_level "1"; mgi_id "MGI:1918006"; tag "basic"; ccdsid "CCDS25895.1"; havana_gene "OTTMUSG00000066686.1"; havana_transcript "OTTMUST00000161841.1";
chr12	HAVANA	CDS	40878779	40878955	.	+	.	gene_id "ENSMUSG00000035954.11"; transcript_id "ENSMUST00000037488.8"; exon_number "87"; exon_id "ENSMUSE00000418045.2"; gene_type "protein_coding"; gene_name "Dock4"; transcript_type "protein_coding"; transcript_name "Dock4-201"; protein_id "ENSMUSP00000047387.7"; transcript_support_level "1"; mgi_id "MGI:1918006"; tag "basic"; ccdsid "CCDS25895.1"; havana_gene "OTTMUSG00000066686.1"; havana_transcript "OTTMUST00000161841.1";
chr12	HAVANA	exon	40878779	40878955	.	+	.	gene_id "ENSMUSG00000035954.11"; transcript_id "ENSMUST00000037488.8"; exon_number "88"; exon_id "ENSMUSE00000418045.2"; gene_type "protein_coding"; gene_name "Dock4"; transcript_type "protein_coding"; transcript_name "Dock4-201"; protein_id "ENSMUSP00000047387.7"; transcript_support_level "1"; mgi_id "MGI:1918006"; tag "basic"; ccdsid "CCDS25895.1"; havana_gene "OTTMUSG00000066686.1"; havana_transcript "OTTMUST00000161841.1";
chr12	HAVANA	CDS	40879611	40879694	.	+	.	gene_id "ENSMUSG00000035954.11"; transcript_id "ENSMUST00000037488.8"; exon_number "89"; exon_id "ENSMUSE00000418043.2"; gene_type "protein_coding"; gene_name "Dock4"; transcript_type "protein_coding"; transcript_name "Dock4-201"; protein_id "ENSMUSP00000047387.7"; transcript_support_level "1"; mgi_id "MGI:1918006"; tag "basic"; ccdsid "CCDS25895.1"; havana_gene "OTTMUSG00000066686.1"; havana_transcript "OTTMUST00000161841.1";
chr12	HAVANA	exon	40879611	40879694	.	+	.	gene_id "ENSMUSG00000035954.11"; transcript_id "ENSMUST00000037488.8"; exon_number "90"; exon_id "ENSMUSE00000418043.2"; gene_type "protein_coding"; gene_name "Dock4"; transcript_type "protein_coding"; transcript_name "Dock4-201"; protein_id "ENSMUSP00000047387.7"; transcript_support_level "1"; mgi_id "MGI:1918006"; tag "basic"; ccdsid "CCDS25895.1"; havana_gene "OTTMUSG00000066686.1"; havana_transcript "OTTMUST00000161841.1";
chr12	HAVANA	CDS	40882213	40882332	.	+	.	gene_id "ENSMUSG00000035954.11"; transcript_id "ENSMUST00000037488.8"; exon_number "91"; exon_id "ENSMUSE00000418039.2"; gene_type "protein_coding"; gene_name "Dock4"; transcript_type "protein_coding"; transcript_name "Dock4-201"; protein_id "ENSMUSP00000047387.7"; transcript_support_level "1"; mgi_id "MGI:1918006"; tag "basic"; ccdsid "CCDS25895.1"; havana_gene "OTTMUSG00000066686.1"; havana_transcript "OTTMUST00000161841.1";
chr12	HAVANA	exon	40882213	40882332	.	+	.	gene_id "ENSMUSG00000035954.11"; transcript_id "ENSMUST00000037488.8"; exon_number "92"; exon_id "ENSMUSE00000418039.2"; gene_type "protein_coding"; gene_name "Dock4"; transcript_type "protein_coding"; transcript_name "Dock4-201"; protein_id "ENSMUSP00000047387.7"; transcript_support_level "1"; mgi_id "MGI:1918006"; tag "basic"; ccdsid "CCDS25895.1"; havana_gene "OTTMUSG00000066686.1"; havana_transcript "OTTMUST00000161841.1";
chr12	HAVANA	CDS	40882642	40882763	.	+	.	gene_id "ENSMUSG00000035954.11"; transcript_id "ENSMUST00000037488.8"; exon_number "93"; exon_id "ENSMUSE00000418034.2"; gene_type "protein_coding"; gene_name "Dock4"; transcript_type "protein_coding"; transcript_name "Dock4-201"; protein_id "ENSMUSP00000047387.7"; transcript_support_level "1"; mgi_id "MGI:1918006"; tag "basic"; ccdsid "CCDS25895.1"; havana_gene "OTTMUSG00000066686.1"; havana_transcript "OTTMUST00000161841.1";
chr12	HAVANA	exon	40882642	40882763	.	+	.	gene_id "ENSMUSG00000035954.11"; transcript_id "ENSMUST00000037488.8"; exon_number "94"; exon_id "ENSMUSE00000418034.2"; gene_type "protein_coding"; gene_name "Dock4"; transcript_type "protein_coding"; transcript_name "Dock4-201"; protein_id "ENSMUSP00000047387.7"; transcript_support_level "1"; mgi_id "MGI:1918006"; tag "basic"; ccdsid "CCDS25895.1"; havana_gene "OTTMUSG00000066686.1"; havana_transcript "OTTMUST00000161841.1";
chr12	HAVANA	CDS	40883114	40883234	.	+	.	gene_id "ENSMUSG00000035954.11"; transcript_id "ENSMUST00000037488.8"; exon_number "95"; exon_id "ENSMUSE00000418027.2"; gene_type "protein_coding"; gene_name "Dock4"; transcript_type "protein_coding"; transcript_name "Dock4-201"; protein_id "ENSMUSP00000047387.7"; transcript_support_level "1"; mgi_id "MGI:1918006"; tag "basic"; ccdsid "CCDS25895.1"; havana_gene "OTTMUSG00000066686.1"; havana_transcript "OTTMUST00000161841.1";
chr12	HAVANA	exon	40883114	40883234	.	+	.	gene_id "ENSMUSG00000035954.11"; transcript_id "ENSMUST00000037488.8"; exon_number "96"; exon_id "ENSMUSE00000418027.2"; gene_type "protein_coding"; gene_name "Dock4"; transcript_type "protein_coding"; transcript_name "Dock4-201"; protein_id "ENSMUSP00000047387.7"; transcript_support_level "1"; mgi_id "MGI:1918006"; tag "basic"; ccdsid "CCDS25895.1"; havana_gene "OTTMUSG00000066686.1"; havana_transcript "OTTMUST00000161841.1";
chr12	HAVANA	CDS	40884375	40884456	.	+	.	gene_id "ENSMUSG00000035954.11"; transcript_id "ENSMUST00000037488.8"; exon_number "97"; exon_id "ENSMUSE00000418019.4"; gene_type "protein_coding"; gene_name "Dock4"; transcript_type "protein_coding"; transcript_name "Dock4-201"; protein_id "ENSMUSP00000047387.7"; transcript_support_level "1"; mgi_id "MGI:1918006"; tag "basic"; ccdsid "CCDS25895.1"; havana_gene "OTTMUSG00000066686.1"; havana_transcript "OTTMUST00000161841.1";
chr12	HAVANA	exon	40884375	40884456	.	+	.	gene_id "ENSMUSG00000035954.11"; transcript_id "ENSMUST00000037488.8"; exon_number "98"; exon_id "ENSMUSE00000418019.4"; gene_type "protein_coding"; gene_name "Dock4"; transcript_type "protein_coding"; transcript_name "Dock4-201"; protein_id "ENSMUSP00000047387.7"; transcript_support_level "1"; mgi_id "MGI:1918006"; tag "basic"; ccdsid "CCDS25895.1"; havana_gene "OTTMUSG00000066686.1"; havana_transcript "OTTMUST00000161841.1";
chr12	HAVANA	CDS	40884620	40884729	.	+	.	gene_id "ENSMUSG00000035954.11"; transcript_id "ENSMUST00000037488.8"; exon_number "99"; exon_id "ENSMUSE00000354764.5"; gene_type "protein_coding"; gene_name "Dock4"; transcript_type "protein_coding"; transcript_name "Dock4-201"; protein_id "ENSMUSP00000047387.7"; transcript_support_level "1"; mgi_id "MGI:1918006"; tag "basic"; ccdsid "CCDS25895.1"; havana_gene "OTTMUSG00000066686.1"; havana_transcript "OTTMUST00000161841.1";
chr12	HAVANA	exon	40884620	40884729	.	+	.	gene_id "ENSMUSG00000035954.11"; transcript_id "ENSMUST00000037488.8"; exon_number "100"; exon_id "ENSMUSE00000354764.5"; gene_type "protein_coding"; gene_name "Dock4"; transcript_type "protein_coding"; transcript_name "Dock4-201"; protein_id "ENSMUSP00000047387.7"; transcript_support_level "1"; mgi_id "MGI:1918006"; tag "basic"; ccdsid "CCDS25895.1"; havana_gene "OTTMUSG00000066686.1"; havana_transcript "OTTMUST00000161841.1";
chr12	HAVANA	CDS	40886629	40886701	.	+	.	gene_id "ENSMUSG00000035954.11"; transcript_id "ENSMUST00000037488.8"; exon_number "101"; exon_id "ENSMUSE00000320075.4"; gene_type "protein_coding"; gene_name "Dock4"; transcript_type "protein_coding"; transcript_name "Dock4-201"; protein_id "ENSMUSP00000047387.7"; transcript_support_level "1"; mgi_id "MGI:1918006"; tag "basic"; ccdsid "CCDS25895.1"; havana_gene "OTTMUSG00000066686.1"; havana_transcript "OTTMUST00000161841.1";
chr12	HAVANA	exon	40886629	40886701	.	+	.	gene_id "ENSMUSG00000035954.11"; transcript_id "ENSMUST00000037488.8"; exon_number "102"; exon_id "ENSMUSE00000320075.4"; gene_type "protein_coding"; gene_name "Dock4"; transcript_type "protein_coding"; transcript_name "Dock4-201"; protein_id "ENSMUSP00000047387.7"; transcript_support_level "1"; mgi_id "MGI:1918006"; tag "basic"; ccdsid "CCDS25895.1"; havana_gene "OTTMUSG00000066686.1"; havana_transcript "OTTMUST00000161841.1";
chr12	HAVANA	CDS	40888440	40888553	.	+	.	gene_id "ENSMUSG00000035954.11"; transcript_id "ENSMUST00000037488.8"; exon_number "103"; exon_id "ENSMUSE00000372550.4"; gene_type "protein_coding"; gene_name "Dock4"; transcript_type "protein_coding"; transcript_name "Dock4-201"; protein_id "ENSMUSP00000047387.7"; transcript_support_level "1"; mgi_id "MGI:1918006"; tag "basic"; ccdsid "CCDS25895.1"; havana_gene "OTTMUSG00000066686.1"; havana_transcript "OTTMUST00000161841.1";
chr12	HAVANA	exon	40888440	40888553	.	+	.	gene_id "ENSMUSG00000035954.11"; transcript_id "ENSMUST00000037488.8"; exon_number "104"; exon_id "ENSMUSE00000372550.4"; gene_type "protein_coding"; gene_name "Dock4"; transcript_type "protein_coding"; transcript_name "Dock4-201"; protein_id "ENSMUSP00000047387.7"; transcript_support_level "1"; mgi_id "MGI:1918006"; tag "basic"; ccdsid "CCDS25895.1"; havana_gene "OTTMUSG00000066686.1"; havana_transcript "OTTMUST00000161841.1";
chr12	HAVANA	CDS	40891236	40891297	.	+	.	gene_id "ENSMUSG00000035954.11"; transcript_id "ENSMUST00000037488.8"; exon_number "105"; exon_id "ENSMUSE00000320067.4"; gene_type "protein_coding"; gene_name "Dock4"; transcript_type "protein_coding"; transcript_name "Dock4-201"; protein_id "ENSMUSP00000047387.7"; transcript_support_level "1"; mgi_id "MGI:1918006"; tag "basic"; ccdsid "CCDS25895.1"; havana_gene "OTTMUSG00000066686.1"; havana_transcript "OTTMUST00000161841.1";
chr12	HAVANA	exon	40891236	40891297	.	+	.	gene_id "ENSMUSG00000035954.11"; transcript_id "ENSMUST00000037488.8"; exon_number "106"; exon_id "ENSMUSE00000320067.4"; gene_type "protein_coding"; gene_name "Dock4"; transcript_type "protein_coding"; transcript_name "Dock4-201"; protein_id "ENSMUSP00000047387.7"; transcript_support_level "1"; mgi_id "MGI:1918006"; tag "basic"; ccdsid "CCDS25895.1"; havana_gene "OTTMUSG00000066686.1"; havana_transcript "OTTMUST00000161841.1";
chr12	HAVANA	CDS	40894209	40894661	.	+	.	gene_id "ENSMUSG00000035954.11"; transcript_id "ENSMUST00000037488.8"; exon_number "107"; exon_id "1146";
chr12	HAVANA	exon	40894209	40896873	.	+	.	gene_id "ENSMUSG00000035954.11"; transcript_id "ENSMUST00000037488.8"; exon_number "108"; exon_id "ENSMUSE00000381966.5"; gene_type "protein_coding"; gene_name "Dock4"; transcript_type "protein_coding"; transcript_name "Dock4-201"; protein_id "ENSMUSP00000047387.7"; transcript_support_level "1"; mgi_id "MGI:1918006"; tag "basic"; ccdsid "CCDS25895.1"; havana_gene "OTTMUSG00000066686.1"; havana_transcript "OTTMUST00000161841.1";
chr12	HAVANA	stop_codon	40894662	40894664	.	+	.	gene_id "ENSMUSG00000035954.11"; transcript_id "ENSMUST00000037488.8"; exon_number "109"; exon_id "1147";
chr12	HAVANA	UTR	40894662	40896873	.	+	.	gene_id "ENSMUSG00000035954.11"; transcript_id "ENSMUST00000037488.8"; exon_number "110"; exon_id "1148";
chr12	IsoQuant	transcript	40496079	40747908	.	+	.	gene_id "ENSMUSG00000035954.11"; transcript_id "transcript2368.chr12.nic"; exons "13";
chr12	IsoQuant	exon	40496079	40496393	.	+	.	gene_id "ENSMUSG00000035954.11"; transcript_id "transcript2368.chr12.nic"; exon_number "1"; exon_id "1149";
chr12	IsoQuant	exon	40671220	40671303	.	+	.	gene_id "ENSMUSG00000035954.11"; transcript_id "transcript2368.chr12.nic"; exon_number "2"; exon_id "ENSMUSE00000532538.3";
chr12	IsoQuant	exon	40673802	40673842	.	+	.	gene_id "ENSMUSG00000035954.11"; transcript_id "transcript2368.chr12.nic"; exon_number "3"; exon_id "ENSMUSE00000359403.4";
chr12	IsoQuant	exon	40676336	40676391	.	+	.	gene_id "ENSMUSG00000035954.11"; transcript_id "transcript2368.chr12.nic"; exon_number "4"; exon_id "ENSMUSE00000379608.4";
chr12	IsoQuant	exon	40681521	40681617	.	+	.	gene_id "ENSMUSG00000035954.11"; transcript_id "transcript2368.chr12.nic"; exon_number "5"; exon_id "ENSMUSE00000347476.4";
chr12	IsoQuant	exon	40686082	40686230	.	+	.	gene_id "ENSMUSG00000035954.11"; transcript_id "transcript2368.chr12.nic"; exon_number "6"; exon_id "ENSMUSE00000393085.4";
chr12	IsoQuant	exon	40690360	40690444	.	+	.	gene_id "ENSMUSG00000035954.11"; transcript_id "transcript2368.chr12.nic"; exon_number "7"; exon_id "ENSMUSE00000532536.2";
chr12	IsoQuant	exon	40699337	40699488	.	+	.	gene_id "ENSMUSG00000035954.11"; transcript_id "transcript2368.chr12.nic"; exon_number "8"; exon_id "ENSMUSE00000655166.2";
chr12	IsoQuant	exon	40718405	40718486	.	+	.	gene_id "ENSMUSG00000035954.11"; transcript_id "transcript2368.chr12.nic"; exon_number "9"; exon_id "ENSMUSE00000320501.4";
chr12	IsoQuant	exon	40719007	40719067	.	+	.	gene_id "ENSMUSG00000035954.11"; transcript_id "transcript2368.chr12.nic"; exon_number "10"; exon_id "ENSMUSE00000320496.4";
chr12	IsoQuant	exon	40722740	40722872	.	+	.	gene_id "ENSMUSG00000035954.11"; transcript_id "transcript2368.chr12.nic"; exon_number "11"; exon_id "ENSMUSE00000320488.4";
chr12	IsoQuant	exon	40726701	40726789	.	+	.	gene_id "ENSMUSG00000035954.11"; transcript_id "transcript2368.chr12.nic"; exon_number "12"; exon_id "ENSMUSE00000320482.4";
chr12	IsoQuant	exon	40742913	40747908	.	+	.	gene_id "ENSMUSG00000035954.11"; transcript_id "transcript2368.chr12.nic"; exon_number "13"; exon_id "1150";
chr12	HAVANA	transcript	40496052	40777446	.	+	.	gene_id "ENSMUSG00000035954.11"; transcript_id "ENSMUST00000221758.2"; exons "17"; gene_type "protein_coding"; gene_name "Dock4"; transcript_type "retained_intron"; transcript_name "Dock4-207"; transcript_support_level "1"; mgi_id "MGI:1918006"; havana_gene "OTTMUSG00000066686.1"; havana_transcript "OTTMUST00000162169.1";
chr12	HAVANA	exon	40496052	40496393	.	+	.	gene_id "ENSMUSG00000035954.11"; transcript_id "ENSMUST00000221758.2"; exon_number "1"; exon_id "ENSMUSE00000655167.2"; gene_type "protein_coding"; gene_name "Dock4"; transcript_type "retained_intron"; transcript_name "Dock4-207"; transcript_support_level "1"; mgi_id "MGI:1918006"; havana_gene "OTTMUSG00000066686.1"; havana_transcript "OTTMUST00000162169.1";
chr12	HAVANA	exon	40671220	40671303	.	+	.	gene_id "ENSMUSG00000035954.11"; transcript_id "ENSMUST00000221758.2"; exon_number "2"; exon_id "ENSMUSE00000532538.3"; gene_type "protein_coding"; gene_name "Dock4"; transcript_type "retained_intron"; transcript_name "Dock4-207"; transcript_support_level "1"; mgi_id "MGI:1918006"; havana_gene "OTTMUSG00000066686.1"; havana_transcript "OTTMUST00000162169.1";
chr12	HAVANA	exon	40673802	40673842	.	+	.	gene_id "ENSMUSG00000035954.11"; transcript_id "ENSMUST00000221758.2"; exon_number "3"; exon_id "ENSMUSE00000359403.4"; gene_type "protein_coding"; gene_name "Dock4"; transcript_type "retained_intron"; transcript_name "Dock4-207"; transcript_support_level "1"; mgi_id "MGI:1918006"; havana_gene "OTTMUSG00000066686.1"; havana_transcript "OTTMUST00000162169.1";
chr12	HAVANA	exon	40676336	40676391	.	+	.	gene_id "ENSMUSG00000035954.11"; transcript_id "ENSMUST00000221758.2"; exon_number "4"; exon_id "ENSMUSE00000379608.4"; gene_type "protein_coding"; gene_name "Dock4"; transcript_type "retained_intron"; transcript_name "Dock4-207"; transcript_support_level "1"; mgi_id "MGI:1918006"; havana_gene "OTTMUSG00000066686.1"; havana_transcript "OTTMUST00000162169.1";
chr12	HAVANA	exon	40681521	40681617	.	+	.	gene_id "ENSMUSG00000035954.11"; transcript_id "ENSMUST00000221758.2"; exon_number "5"; exon_id "ENSMUSE00000347476.4"; gene_type "protein_coding"; gene_name "Dock4"; transcript_type "retained_intron"; transcript_name "Dock4-207"; transcript_support_level "1"; mgi_id "MGI:1918006"; havana_gene "OTTMUSG00000066686.1"; havana_transcript "OTTMUST00000162169.1";
chr12	HAVANA	exon	40686082	40686230	.	+	.	gene_id "ENSMUSG00000035954.11"; transcript_id "ENSMUST00000221758.2"; exon_number "6"; exon_id "ENSMUSE00000393085.4"; gene_type "protein_coding"; gene_name "Dock4"; transcript_type "retained_intron"; transcript_name "Dock4-207"; transcript_support_level "1"; mgi_id "MGI:1918006"; havana_gene "OTTMUSG00000066686.1"; havana_transcript "OTTMUST00000162169.1";
chr12	HAVANA	exon	40690360	40690444	.	+	.	gene_id "ENSMUSG00000035954.11"; transcript_id "ENSMUST00000221758.2"; exon_number "7"; exon_id "ENSMUSE00000532536.2"; gene_type "protein_coding"; gene_name "Dock4"; transcript_type "retained_intron"; transcript_name "Dock4-207"; transcript_support_level "1"; mgi_id "MGI:1918006"; havana_gene "OTTMUSG00000066686.1"; havana_transcript "OTTMUST00000162169.1";
chr12	HAVANA	exon	40699337	40699488	.	+	.	gene_id "ENSMUSG00000035954.11"; transcript_id "ENSMUST00000221758.2"; exon_number "8"; exon_id "ENSMUSE00000655166.2"; gene_type "protein_coding"; gene_name "Dock4"; transcript_type "retained_intron"; transcript_name "Dock4-207"; transcript_support_level "1"; mgi_id "MGI:1918006"; havana_gene "OTTMUSG00000066686.1"; havana_transcript "OTTMUST00000162169.1";
chr12	HAVANA	exon	40718405	40718486	.	+	.	gene_id "ENSMUSG00000035954.11"; transcript_id "ENSMUST00000221758.2"; exon_number "9"; exon_id "ENSMUSE00000320501.4"; gene_type "protein_coding"; gene_name "Dock4"; transcript_type "retained_intron"; transcript_name "Dock4-207"; transcript_support_level "1"; mgi_id "MGI:1918006"; havana_gene "OTTMUSG00000066686.1"; havana_transcript "OTTMUST00000162169.1";
chr12	HAVANA	exon	40719007	40719067	.	+	.	gene_id "ENSMUSG00000035954.11"; transcript_id "ENSMUST00000221758.2"; exon_number "10"; exon_id "ENSMUSE00000320496.4"; gene_type "protein_coding"; gene_name "Dock4"; transcript_type "retained_intron"; transcript_name "Dock4-207"; transcript_support_level "1"; mgi_id "MGI:1918006"; havana_gene "OTTMUSG00000066686.1"; havana_transcript "OTTMUST00000162169.1";
chr12	HAVANA	exon	40722740	40722872	.	+	.	gene_id "ENSMUSG00000035954.11"; transcript_id "ENSMUST00000221758.2"; exon_number "11"; exon_id "ENSMUSE00000320488.4"; gene_type "protein_coding"; gene_name "Dock4"; transcript_type "retained_intron"; transcript_name "Dock4-207"; transcript_support_level "1"; mgi_id "MGI:1918006"; havana_gene "OTTMUSG00000066686.1"; havana_transcript "OTTMUST00000162169.1";
chr12	HAVANA	exon	40726701	40726789	.	+	.	gene_id "ENSMUSG00000035954.11"; transcript_id "ENSMUST00000221758.2"; exon_number "12"; exon_id "ENSMUSE00000320482.4"; gene_type "protein_coding"; gene_name "Dock4"; transcript_type "retained_intron"; transcript_name "Dock4-207"; transcript_support_level "1"; mgi_id "MGI:1918006"; havana_gene "OTTMUSG00000066686.1"; havana_transcript "OTTMUST00000162169.1";
chr12	HAVANA	exon	40742913	40743038	.	+	.	gene_id "ENSMUSG00000035954.11"; transcript_id "ENSMUST00000221758.2"; exon_number "13"; exon_id "ENSMUSE00000320477.2"; gene_type "protein_coding"; gene_name "Dock4"; transcript_type "retained_intron"; transcript_name "Dock4-207"; transcript_support_level "1"; mgi_id "MGI:1918006"; havana_gene "OTTMUSG00000066686.1"; havana_transcript "OTTMUST00000162169.1";
chr12	HAVANA	exon	40752860	40752984	.	+	.	gene_id "ENSMUSG00000035954.11"; transcript_id "ENSMUST00000221758.2"; exon_number "14"; exon_id "ENSMUSE00000320467.2"; gene_type "protein_coding"; gene_name "Dock4"; transcript_type "retained_intron"; transcript_name "Dock4-207"; transcript_support_level "1"; mgi_id "MGI:1918006"; havana_gene "OTTMUSG00000066686.1"; havana_transcript "OTTMUST00000162169.1";
chr12	HAVANA	exon	40754330	40754492	.	+	.	gene_id "ENSMUSG00000035954.11"; transcript_id "ENSMUST00000221758.2"; exon_number "15"; exon_id "ENSMUSE00000532545.2"; gene_type "protein_coding"; gene_name "Dock4"; transcript_type "retained_intron"; transcript_name "Dock4-207"; transcript_support_level "1"; mgi_id "MGI:1918006"; havana_gene "OTTMUSG00000066686.1"; havana_transcript "OTTMUST00000162169.1";
chr12	HAVANA	exon	40760794	40760900	.	+	.	gene_id "ENSMUSG00000035954.11"; transcript_id "ENSMUST00000221758.2"; exon_number "16"; exon_id "ENSMUSE00000320451.2"; gene_type "protein_coding"; gene_name "Dock4"; transcript_type "retained_intron"; transcript_name "Dock4-207"; transcript_support_level "1"; mgi_id "MGI:1918006"; havana_gene "OTTMUSG00000066686.1"; havana_transcript "OTTMUST00000162169.1";
chr12	HAVANA	exon	40775646	40777446	.	+	.	gene_id "ENSMUSG00000035954.11"; transcript_id "ENSMUST00000221758.2"; exon_number "17"; exon_id "ENSMUSE00001415153.2"; gene_type "protein_coding"; gene_name "Dock4"; transcript_type "retained_intron"; transcript_name "Dock4-207"; transcript_support_level "1"; mgi_id "MGI:1918006"; havana_gene "OTTMUSG00000066686.1"; havana_transcript "OTTMUST00000162169.1";
chr12	HAVANA	transcript	40496035	40687689	.	+	.	gene_id "ENSMUSG00000035954.11"; transcript_id "ENSMUST00000222860.2"; exons "6"; gene_type "protein_coding"; gene_name "Dock4"; transcript_type "retained_intron"; transcript_name "Dock4-210"; transcript_support_level "1"; mgi_id "MGI:1918006"; havana_gene "OTTMUSG00000066686.1"; havana_transcript "OTTMUST00000162163.1";
chr12	HAVANA	exon	40496035	40496393	.	+	.	gene_id "ENSMUSG00000035954.11"; transcript_id "ENSMUST00000222860.2"; exon_number "1"; exon_id "ENSMUSE00001415329.2"; gene_type "protein_coding"; gene_name "Dock4"; transcript_type "retained_intron"; transcript_name "Dock4-210"; transcript_support_level "1"; mgi_id "MGI:1918006"; havana_gene "OTTMUSG00000066686.1"; havana_transcript "OTTMUST00000162163.1";
chr12	HAVANA	exon	40671220	40671303	.	+	.	gene_id "ENSMUSG00000035954.11"; transcript_id "ENSMUST00000222860.2"; exon_number "2"; exon_id "ENSMUSE00000532538.3"; gene_type "protein_coding"; gene_name "Dock4"; transcript_type "retained_intron"; transcript_name "Dock4-210"; transcript_support_level "1"; mgi_id "MGI:1918006"; havana_gene "OTTMUSG00000066686.1"; havana_transcript "OTTMUST00000162163.1";
chr12	HAVANA	exon	40673802	40673842	.	+	.	gene_id "ENSMUSG00000035954.11"; transcript_id "ENSMUST00000222860.2"; exon_number "3"; exon_id "ENSMUSE00000359403.4"; gene_type "protein_coding"; gene_name "Dock4"; transcript_type "retained_intron"; transcript_name "Dock4-210"; transcript_support_level "1"; mgi_id "MGI:1918006"; havana_gene "OTTMUSG00000066686.1"; havana_transcript "OTTMUST00000162163.1";
chr12	HAVANA	exon	40676336	40676391	.	+	.	gene_id "ENSMUSG00000035954.11"; transcript_id "ENSMUST00000222860.2"; exon_number "4"; exon_id "ENSMUSE00000379608.4"; gene_type "protein_coding"; gene_name "Dock4"; transcript_type "retained_intron"; transcript_name "Dock4-210"; transcript_support_level "1"; mgi_id "MGI:1918006"; havana_gene "OTTMUSG00000066686.1"; havana_transcript "OTTMUST00000162163.1";
chr12	HAVANA	exon	40681521	40681617	.	+	.	gene_id "ENSMUSG00000035954.11"; transcript_id "ENSMUST00000222860.2"; exon_number "5"; exon_id "ENSMUSE00000347476.4"; gene_type "protein_coding"; gene_name "Dock4"; transcript_type "retained_intron"; transcript_name "Dock4-210"; transcript_support_level "1"; mgi_id "MGI:1918006"; havana_gene "OTTMUSG00000066686.1"; havana_transcript "OTTMUST00000162163.1";
chr12	HAVANA	exon	40686082	40687689	.	+	.	gene_id "ENSMUSG00000035954.11"; transcript_id "ENSMUST00000222860.2"; exon_number "6"; exon_id "ENSMUSE00001414821.2"; gene_type "protein_coding"; gene_name "Dock4"; transcript_type "retained_intron"; transcript_name "Dock4-210"; transcript_support_level "1"; mgi_id "MGI:1918006"; havana_gene "OTTMUSG00000066686.1"; havana_transcript "OTTMUST00000162163.1";
chr12	IsoQuant	gene	40496066	40500916	.	+	.	gene_id "novel_gene_chr12_2395"; transcripts "1";
chr12	IsoQuant	transcript	40496066	40500916	.	+	.	gene_id "novel_gene_chr12_2395"; transcript_id "transcript2394.chr12.nnic"; exons "1";
chr12	IsoQuant	exon	40496066	40500916	.	+	.	gene_id "novel_gene_chr12_2395"; transcript_id "transcript2394.chr12.nnic"; exon_number "1"; exon_id "1151";
chr12	IsoQuant	gene	40505010	40506653	.	+	.	gene_id "novel_gene_chr12_2401"; transcripts "1";
chr12	IsoQuant	transcript	40505010	40506653	.	+	.	gene_id "novel_gene_chr12_2401"; transcript_id "transcript2400.chr12.nnic"; exons "1";
chr12	IsoQuant	exon	40505010	40506653	.	+	.	gene_id "novel_gene_chr12_2401"; transcript_id "transcript2400.chr12.nnic"; exon_number "1"; exon_id "1152";
chr12	IsoQuant	gene	40509966	40513287	.	+	.	gene_id "novel_gene_chr12_2403"; transcripts "1";
chr12	IsoQuant	transcript	40509966	40513287	.	+	.	gene_id "novel_gene_chr12_2403"; transcript_id "transcript2402.chr12.nnic"; exons "1";
chr12	IsoQuant	exon	40509966	40513287	.	+	.	gene_id "novel_gene_chr12_2403"; transcript_id "transcript2402.chr12.nnic"; exon_number "1"; exon_id "1153";
chr12	IsoQuant	gene	40522711	40525018	.	-	.	gene_id "novel_gene_chr12_2425"; transcripts "1";
chr12	IsoQuant	transcript	40522711	40525018	.	-	.	gene_id "novel_gene_chr12_2425"; transcript_id "transcript2424.chr12.nnic"; exons "1";
chr12	IsoQuant	exon	40522711	40525018	.	-	.	gene_id "novel_gene_chr12_2425"; transcript_id "transcript2424.chr12.nnic"; exon_number "1"; exon_id "1154";
chr12	IsoQuant	gene	40538045	40541416	.	-	.	gene_id "novel_gene_chr12_2427"; transcripts "1";
chr12	IsoQuant	transcript	40538045	40541416	.	-	.	gene_id "novel_gene_chr12_2427"; transcript_id "transcript2426.chr12.nnic"; exons "1";
chr12	IsoQuant	exon	40538045	40541416	.	-	.	gene_id "novel_gene_chr12_2427"; transcript_id "transcript2426.chr12.nnic"; exon_number "1"; exon_id "1155";
chr12	IsoQuant	gene	40540370	40542714	.	+	.	gene_id "novel_gene_chr12_2399"; transcripts "1";
chr12	IsoQuant	transcript	40540370	40542714	.	+	.	gene_id "novel_gene_chr12_2399"; transcript_id "transcript2398.chr12.nnic"; exons "1";
chr12	IsoQuant	exon	40540370	40542714	.	+	.	gene_id "novel_gene_chr12_2399"; transcript_id "transcript2398.chr12.nnic"; exon_number "1"; exon_id "1156";
chr12	IsoQuant	gene	40554165	40557491	.	-	.	gene_id "novel_gene_chr12_2423"; transcripts "1";
chr12	IsoQuant	transcript	40554165	40557491	.	-	.	gene_id "novel_gene_chr12_2423"; transcript_id "transcript2422.chr12.nnic"; exons "1";
chr12	IsoQuant	exon	40554165	40557491	.	-	.	gene_id "novel_gene_chr12_2423"; transcript_id "transcript2422.chr12.nnic"; exon_number "1"; exon_id "1157";
chr12	IsoQuant	gene	40609400	40613895	.	+	.	gene_id "novel_gene_chr12_2417"; transcripts "1";
chr12	IsoQuant	transcript	40609400	40613895	.	+	.	gene_id "novel_gene_chr12_2417"; transcript_id "transcript2416.chr12.nnic"; exons "1";
chr12	IsoQuant	exon	40609400	40613895	.	+	.	gene_id "novel_gene_chr12_2417"; transcript_id "transcript2416.chr12.nnic"; exon_number "1"; exon_id "1158";
chr12	IsoQuant	gene	40632322	40637145	.	+	.	gene_id "novel_gene_chr12_2419"; transcripts "1";
chr12	IsoQuant	transcript	40632322	40637145	.	+	.	gene_id "novel_gene_chr12_2419"; transcript_id "transcript2418.chr12.nnic"; exons "1";
chr12	IsoQuant	exon	40632322	40637145	.	+	.	gene_id "novel_gene_chr12_2419"; transcript_id "transcript2418.chr12.nnic"; exon_number "1"; exon_id "1159";
chr12	IsoQuant	gene	40640625	40643239	.	-	.	gene_id "novel_gene_chr12_2429"; transcripts "1";
chr12	IsoQuant	transcript	40640625	40643239	.	-	.	gene_id "novel_gene_chr12_2429"; transcript_id "transcript2428.chr12.nnic"; exons "1";
chr12	IsoQuant	exon	40640625	40643239	.	-	.	gene_id "novel_gene_chr12_2429"; transcript_id "transcript2428.chr12.nnic"; exon_number "1"; exon_id "1160";
chr12	IsoQuant	gene	40718818	40720051	.	-	.	gene_id "novel_gene_chr12_2431"; transcripts "1";
chr12	IsoQuant	transcript	40718818	40720051	.	-	.	gene_id "novel_gene_chr12_2431"; transcript_id "transcript2430.chr12.nnic"; exons "1";
chr12	IsoQuant	exon	40718818	40720051	.	-	.	gene_id "novel_gene_chr12_2431"; transcript_id "transcript2430.chr12.nnic"; exon_number "1"; exon_id "1161";
chr12	IsoQuant	gene	40788518	40792936	.	+	.	gene_id "novel_gene_chr12_2409"; transcripts "1";
chr12	IsoQuant	transcript	40788518	40792936	.	+	.	gene_id "novel_gene_chr12_2409"; transcript_id "transcript2408.chr12.nnic"; exons "1";
chr12	IsoQuant	exon	40788518	40792936	.	+	.	gene_id "novel_gene_chr12_2409"; transcript_id "transcript2408.chr12.nnic"; exon_number "1"; exon_id "1162";
chr12	IsoQuant	gene	40817383	40822716	.	+	.	gene_id "novel_gene_chr12_2405"; transcripts "1";
chr12	IsoQuant	transcript	40817383	40822716	.	+	.	gene_id "novel_gene_chr12_2405"; transcript_id "transcript2404.chr12.nnic"; exons "1";
chr12	IsoQuant	exon	40817383	40822716	.	+	.	gene_id "novel_gene_chr12_2405"; transcript_id "transcript2404.chr12.nnic"; exon_number "1"; exon_id "1163";
chr12	IsoQuant	gene	40885357	40887629	.	+	.	gene_id "novel_gene_chr12_2413"; transcripts "1";
chr12	IsoQuant	transcript	40885357	40887629	.	+	.	gene_id "novel_gene_chr12_2413"; transcript_id "transcript2412.chr12.nnic"; exons "1";
chr12	IsoQuant	exon	40885357	40887629	.	+	.	gene_id "novel_gene_chr12_2413"; transcript_id "transcript2412.chr12.nnic"; exon_number "1"; exon_id "1164";
chr12	IsoQuant	gene	40888532	40890933	.	+	.	gene_id "novel_gene_chr12_2415"; transcripts "1";
chr12	IsoQuant	transcript	40888532	40890933	.	+	.	gene_id "novel_gene_chr12_2415"; transcript_id "transcript2414.chr12.nnic"; exons "1";
chr12	IsoQuant	exon	40888532	40890933	.	+	.	gene_id "novel_gene_chr12_2415"; transcript_id "transcript2414.chr12.nnic"; exon_number "1"; exon_id "1165";
chr12	HAVANA	gene	41501664	41536430	.	-	.	gene_id "ENSMUSG00000036295.6"; transcripts "2"; gene_type "protein_coding"; gene_name "Lrrn3"; mgi_id "MGI:106036"; havana_gene "OTTMUSG00000066664.1";
chr12	IsoQuant	transcript	41501664	41535989	.	-	.	gene_id "ENSMUSG00000036295.6"; transcript_id "transcript2437.chr12.nnic"; exons "3";
chr12	IsoQuant	exon	41535570	41535989	.	-	.	gene_id "ENSMUSG00000036295.6"; transcript_id "transcript2437.chr12.nnic"; exon_number "1"; exon_id "1166";
chr12	IsoQuant	exon	41508966	41508994	.	-	.	gene_id "ENSMUSG00000036295.6"; transcript_id "transcript2437.chr12.nnic"; exon_number "2"; exon_id "1167";
chr12	IsoQuant	exon	41501664	41504670	.	-	.	gene_id "ENSMUSG00000036295.6"; transcript_id "transcript2437.chr12.nnic"; exon_number "3"; exon_id "1168";
chr12	HAVANA	transcript	41501667	41536430	.	-	.	gene_id "ENSMUSG00000036295.6"; transcript_id "ENSMUST00000043884.6"; exons "2"; gene_type "protein_coding"; gene_name "Lrrn3"; transcript_type "protein_coding"; transcript_name "Lrrn3-201"; protein_id "ENSMUSP00000043818.5"; transcript_support_level "1"; mgi_id "MGI:106036"; tag "basic"; ccdsid "CCDS25896.1"; havana_gene "OTTMUSG00000066664.1"; havana_transcript "OTTMUST00000161818.1";
chr12	HAVANA	exon	41535570	41536430	.	-	.	gene_id "ENSMUSG00000036295.6"; transcript_id "ENSMUST00000043884.6"; exon_number "1"; exon_id "ENSMUSE00000326613.6"; gene_type "protein_coding"; gene_name "Lrrn3"; transcript_type "protein_coding"; transcript_name "Lrrn3-201"; protein_id "ENSMUSP00000043818.5"; transcript_support_level "1"; mgi_id "MGI:106036"; tag "basic"; ccdsid "CCDS25896.1"; havana_gene "OTTMUSG00000066664.1"; havana_transcript "OTTMUST00000161818.1";
chr12	HAVANA	UTR	41535570	41536430	.	-	.	gene_id "ENSMUSG00000036295.6"; transcript_id "ENSMUST00000043884.6"; exon_number "2"; exon_id "ENSMUSE00000326613.6"; gene_type "protein_coding"; gene_name "Lrrn3"; transcript_type "protein_coding"; transcript_name "Lrrn3-201"; protein_id "ENSMUSP00000043818.5"; transcript_support_level "1"; mgi_id "MGI:106036"; tag "basic"; ccdsid "CCDS25896.1"; havana_gene "OTTMUSG00000066664.1"; havana_transcript "OTTMUST00000161818.1";
chr12	HAVANA	UTR	41504316	41504670	.	-	.	gene_id "ENSMUSG00000036295.6"; transcript_id "ENSMUST00000043884.6"; exon_number "3"; exon_id "1169";
chr12	HAVANA	start_codon	41504313	41504315	.	-	.	gene_id "ENSMUSG00000036295.6"; transcript_id "ENSMUST00000043884.6"; exon_number "4"; exon_id "1170";
chr12	HAVANA	CDS	41502195	41504315	.	-	.	gene_id "ENSMUSG00000036295.6"; transcript_id "ENSMUST00000043884.6"; exon_number "5"; exon_id "1171";
chr12	HAVANA	stop_codon	41502192	41502194	.	-	.	gene_id "ENSMUSG00000036295.6"; transcript_id "ENSMUST00000043884.6"; exon_number "6"; exon_id "1172";
chr12	HAVANA	exon	41501667	41504670	.	-	.	gene_id "ENSMUSG00000036295.6"; transcript_id "ENSMUST00000043884.6"; exon_number "7"; exon_id "ENSMUSE00000326608.6"; gene_type "protein_coding"; gene_name "Lrrn3"; transcript_type "protein_coding"; transcript_name "Lrrn3-201"; protein_id "ENSMUSP00000043818.5"; transcript_support_level "1"; mgi_id "MGI:106036"; tag "basic"; ccdsid "CCDS25896.1"; havana_gene "OTTMUSG00000066664.1"; havana_transcript "OTTMUST00000161818.1";
chr12	HAVANA	UTR	41501667	41502194	.	-	.	gene_id "ENSMUSG00000036295.6"; transcript_id "ENSMUST00000043884.6"; exon_number "8"; exon_id "1173";
chr12	IsoQuant	gene	41527261	41528980	.	+	.	gene_id "novel_gene_chr12_2444"; transcripts "1";
chr12	IsoQuant	transcript	41527261	41528980	.	+	.	gene_id "novel_gene_chr12_2444"; transcript_id "transcript2443.chr12.nnic"; exons "1";
chr12	IsoQuant	exon	41527261	41528980	.	+	.	gene_id "novel_gene_chr12_2444"; transcript_id "transcript2443.chr12.nnic"; exon_number "1"; exon_id "1174";
chr12	IsoQuant	gene	41539450	41541430	.	+	.	gene_id "novel_gene_chr12_2446"; transcripts "1";
chr12	IsoQuant	transcript	41539450	41541430	.	+	.	gene_id "novel_gene_chr12_2446"; transcript_id "transcript2445.chr12.nnic"; exons "1";
chr12	IsoQuant	exon	41539450	41541430	.	+	.	gene_id "novel_gene_chr12_2446"; transcript_id "transcript2445.chr12.nnic"; exon_number "1"; exon_id "1175";
chr12	HAVANA	gene	41074089	42002371	.	+	.	gene_id "ENSMUSG00000056899.11"; transcripts "1"; gene_type "protein_coding"; gene_name "Immp2l"; mgi_id "MGI:2135611"; havana_gene "OTTMUSG00000033105.1";
chr12	IsoQuant	transcript	41675547	41752060	.	+	.	gene_id "ENSMUSG00000056899.11"; transcript_id "transcript2447.chr12.nic"; exons "2";
chr12	IsoQuant	exon	41675547	41675612	.	+	.	gene_id "ENSMUSG00000056899.11"; transcript_id "transcript2447.chr12.nic"; exon_number "1"; exon_id "ENSMUSE00000465355.2";
chr12	IsoQuant	exon	41750438	41752060	.	+	.	gene_id "ENSMUSG00000056899.11"; transcript_id "transcript2447.chr12.nic"; exon_number "2"; exon_id "1176";
chr12	HAVANA	gene	44252342	44257109	.	-	.	gene_id "ENSMUSG00000014905.5"; transcripts "3"; gene_type "protein_coding"; gene_name "Dnajb9"; mgi_id "MGI:1351618"; havana_gene "OTTMUSG00000064971.1";
chr12	HAVANA	transcript	44252342	44257109	.	-	.	gene_id "ENSMUSG00000014905.5"; transcript_id "ENSMUST00000015049.5"; exons "3"; gene_type "protein_coding"; gene_name "Dnajb9"; transcript_type "protein_coding"; transcript_name "Dnajb9-201"; protein_id "ENSMUSP00000015049.4"; transcript_support_level "1"; mgi_id "MGI:1351618"; tag "basic"; ccdsid "CCDS25897.1"; havana_gene "OTTMUSG00000064971.1"; havana_transcript "OTTMUST00000158250.1";
chr12	HAVANA	exon	44256723	44257109	.	-	.	gene_id "ENSMUSG00000014905.5"; transcript_id "ENSMUST00000015049.5"; exon_number "1"; exon_id "ENSMUSE00001408444.2"; gene_type "protein_coding"; gene_name "Dnajb9"; transcript_type "protein_coding"; transcript_name "Dnajb9-201"; protein_id "ENSMUSP00000015049.4"; transcript_support_level "1"; mgi_id "MGI:1351618"; tag "basic"; ccdsid "CCDS25897.1"; havana_gene "OTTMUSG00000064971.1"; havana_transcript "OTTMUST00000158250.1";
chr12	HAVANA	UTR	44256723	44257109	.	-	.	gene_id "ENSMUSG00000014905.5"; transcript_id "ENSMUST00000015049.5"; exon_number "2"; exon_id "ENSMUSE00001408444.2"; gene_type "protein_coding"; gene_name "Dnajb9"; transcript_type "protein_coding"; transcript_name "Dnajb9-201"; protein_id "ENSMUSP00000015049.4"; transcript_support_level "1"; mgi_id "MGI:1351618"; tag "basic"; ccdsid "CCDS25897.1"; havana_gene "OTTMUSG00000064971.1"; havana_transcript "OTTMUST00000158250.1";
chr12	HAVANA	UTR	44255087	44255096	.	-	.	gene_id "ENSMUSG00000014905.5"; transcript_id "ENSMUST00000015049.5"; exon_number "3"; exon_id "1177";
chr12	HAVANA	start_codon	44255084	44255086	.	-	.	gene_id "ENSMUSG00000014905.5"; transcript_id "ENSMUST00000015049.5"; exon_number "4"; exon_id "1178";
chr12	HAVANA	exon	44254870	44255096	.	-	.	gene_id "ENSMUSG00000014905.5"; transcript_id "ENSMUST00000015049.5"; exon_number "5"; exon_id "ENSMUSE00000107169.4"; gene_type "protein_coding"; gene_name "Dnajb9"; transcript_type "protein_coding"; transcript_name "Dnajb9-201"; protein_id "ENSMUSP00000015049.4"; transcript_support_level "1"; mgi_id "MGI:1351618"; tag "basic"; ccdsid "CCDS25897.1"; havana_gene "OTTMUSG00000064971.1"; havana_transcript "OTTMUST00000158250.1";
chr12	HAVANA	CDS	44254870	44255086	.	-	.	gene_id "ENSMUSG00000014905.5"; transcript_id "ENSMUST00000015049.5"; exon_number "6"; exon_id "1179";
chr12	HAVANA	CDS	44253740	44254188	.	-	.	gene_id "ENSMUSG00000014905.5"; transcript_id "ENSMUST00000015049.5"; exon_number "7"; exon_id "1180";
chr12	HAVANA	stop_codon	44253737	44253739	.	-	.	gene_id "ENSMUSG00000014905.5"; transcript_id "ENSMUST00000015049.5"; exon_number "8"; exon_id "1181";
chr12	HAVANA	exon	44252342	44254188	.	-	.	gene_id "ENSMUSG00000014905.5"; transcript_id "ENSMUST00000015049.5"; exon_number "9"; exon_id "ENSMUSE00000358846.6"; gene_type "protein_coding"; gene_name "Dnajb9"; transcript_type "protein_coding"; transcript_name "Dnajb9-201"; protein_id "ENSMUSP00000015049.4"; transcript_support_level "1"; mgi_id "MGI:1351618"; tag "basic"; ccdsid "CCDS25897.1"; havana_gene "OTTMUSG00000064971.1"; havana_transcript "OTTMUST00000158250.1";
chr12	HAVANA	UTR	44252342	44253739	.	-	.	gene_id "ENSMUSG00000014905.5"; transcript_id "ENSMUST00000015049.5"; exon_number "10"; exon_id "1182";
chr12	IsoQuant	transcript	44252678	44256854	.	-	.	gene_id "ENSMUSG00000014905.5"; transcript_id "transcript2451.chr12.nnic"; exons "2";
chr12	IsoQuant	exon	44256723	44256854	.	-	.	gene_id "ENSMUSG00000014905.5"; transcript_id "transcript2451.chr12.nnic"; exon_number "1"; exon_id "1183";
chr12	IsoQuant	exon	44252678	44254188	.	-	.	gene_id "ENSMUSG00000014905.5"; transcript_id "transcript2451.chr12.nnic"; exon_number "2"; exon_id "1184";
chr12	IsoQuant	transcript	44252678	44257019	.	-	.	gene_id "ENSMUSG00000014905.5"; transcript_id "transcript2456.chr12.nnic"; exons "1";
chr12	IsoQuant	exon	44252678	44257019	.	-	.	gene_id "ENSMUSG00000014905.5"; transcript_id "transcript2456.chr12.nnic"; exon_number "1"; exon_id "1185";
chr12	IsoQuant	gene	44257078	44260068	.	+	.	gene_id "novel_gene_chr12_2455"; transcripts "1";
chr12	IsoQuant	transcript	44257078	44260068	.	+	.	gene_id "novel_gene_chr12_2455"; transcript_id "transcript2454.chr12.nnic"; exons "1";
chr12	IsoQuant	exon	44257078	44260068	.	+	.	gene_id "novel_gene_chr12_2455"; transcript_id "transcript2454.chr12.nnic"; exon_number "1"; exon_id "1186";
chr12	HAVANA	gene	44267930	44270234	.	+	.	gene_id "ENSMUSG00000112795.2"; transcripts "1"; gene_type "processed_pseudogene"; gene_name "Gm2027"; mgi_id "MGI:3780196"; havana_gene "OTTMUSG00000064987.1";
chr12	IsoQuant	transcript	44267930	44270234	.	+	.	gene_id "ENSMUSG00000112795.2"; transcript_id "transcript2458.chr12.nnic"; exons "1";
chr12	IsoQuant	exon	44267930	44270234	.	+	.	gene_id "ENSMUSG00000112795.2"; transcript_id "transcript2458.chr12.nnic"; exon_number "1"; exon_id "1187";
chr12	HAVANA	gene	44268153	44369315	.	+	.	gene_id "ENSMUSG00000036257.16"; transcripts "3"; gene_type "protein_coding"; gene_name "Pnpla8"; mgi_id "MGI:1914702"; havana_gene "OTTMUSG00000033478.1";
chr12	HAVANA	transcript	44315931	44369315	.	+	.	gene_id "ENSMUSG00000036257.16"; transcript_id "ENSMUST00000043082.16"; exons "10"; gene_type "protein_coding"; gene_name "Pnpla8"; transcript_type "protein_coding"; transcript_name "Pnpla8-201"; protein_id "ENSMUSP00000043286.9"; transcript_support_level "1"; mgi_id "MGI:1914702"; tag "basic"; ccdsid "CCDS36436.1"; havana_gene "OTTMUSG00000033478.1"; havana_transcript "OTTMUST00000084139.1";
chr12	HAVANA	UTR	44315931	44316084	.	+	.	gene_id "ENSMUSG00000036257.16"; transcript_id "ENSMUST00000043082.16"; exon_number "1"; exon_id "ENSMUSE00001407261.2"; gene_type "protein_coding"; gene_name "Pnpla8"; transcript_type "protein_coding"; transcript_name "Pnpla8-201"; protein_id "ENSMUSP00000043286.9"; transcript_support_level "1"; mgi_id "MGI:1914702"; tag "basic"; ccdsid "CCDS36436.1"; havana_gene "OTTMUSG00000033478.1"; havana_transcript "OTTMUST00000084139.1";
chr12	HAVANA	exon	44315931	44316084	.	+	.	gene_id "ENSMUSG00000036257.16"; transcript_id "ENSMUST00000043082.16"; exon_number "2"; exon_id "ENSMUSE00001407261.2"; gene_type "protein_coding"; gene_name "Pnpla8"; transcript_type "protein_coding"; transcript_name "Pnpla8-201"; protein_id "ENSMUSP00000043286.9"; transcript_support_level "1"; mgi_id "MGI:1914702"; tag "basic"; ccdsid "CCDS36436.1"; havana_gene "OTTMUSG00000033478.1"; havana_transcript "OTTMUST00000084139.1";
chr12	HAVANA	UTR	44329361	44329449	.	+	.	gene_id "ENSMUSG00000036257.16"; transcript_id "ENSMUST00000043082.16"; exon_number "3"; exon_id "1188";
chr12	HAVANA	exon	44329361	44330487	.	+	.	gene_id "ENSMUSG00000036257.16"; transcript_id "ENSMUST00000043082.16"; exon_number "4"; exon_id "ENSMUSE00000532510.2"; gene_type "protein_coding"; gene_name "Pnpla8"; transcript_type "protein_coding"; transcript_name "Pnpla8-201"; protein_id "ENSMUSP00000043286.9"; transcript_support_level "1"; mgi_id "MGI:1914702"; tag "basic"; ccdsid "CCDS36436.1"; havana_gene "OTTMUSG00000033478.1"; havana_transcript "OTTMUST00000084139.1";
chr12	HAVANA	start_codon	44329450	44329452	.	+	.	gene_id "ENSMUSG00000036257.16"; transcript_id "ENSMUST00000043082.16"; exon_number "5"; exon_id "1189";
chr12	HAVANA	CDS	44329450	44330487	.	+	.	gene_id "ENSMUSG00000036257.16"; transcript_id "ENSMUST00000043082.16"; exon_number "6"; exon_id "1190";
chr12	HAVANA	CDS	44330576	44330725	.	+	.	gene_id "ENSMUSG00000036257.16"; transcript_id "ENSMUST00000043082.16"; exon_number "7"; exon_id "ENSMUSE00000614864.2"; gene_type "protein_coding"; gene_name "Pnpla8"; transcript_type "protein_coding"; transcript_name "Pnpla8-201"; protein_id "ENSMUSP00000043286.9"; transcript_support_level "1"; mgi_id "MGI:1914702"; tag "basic"; ccdsid "CCDS36436.1"; havana_gene "OTTMUSG00000033478.1"; havana_transcript "OTTMUST00000084139.1";
chr12	HAVANA	exon	44330576	44330725	.	+	.	gene_id "ENSMUSG00000036257.16"; transcript_id "ENSMUST00000043082.16"; exon_number "8"; exon_id "ENSMUSE00000614864.2"; gene_type "protein_coding"; gene_name "Pnpla8"; transcript_type "protein_coding"; transcript_name "Pnpla8-201"; protein_id "ENSMUSP00000043286.9"; transcript_support_level "1"; mgi_id "MGI:1914702"; tag "basic"; ccdsid "CCDS36436.1"; havana_gene "OTTMUSG00000033478.1"; havana_transcript "OTTMUST00000084139.1";
chr12	HAVANA	CDS	44334954	44335105	.	+	.	gene_id "ENSMUSG00000036257.16"; transcript_id "ENSMUST00000043082.16"; exon_number "9"; exon_id "ENSMUSE00000325856.2"; gene_type "protein_coding"; gene_name "Pnpla8"; transcript_type "protein_coding"; transcript_name "Pnpla8-201"; protein_id "ENSMUSP00000043286.9"; transcript_support_level "1"; mgi_id "MGI:1914702"; tag "basic"; ccdsid "CCDS36436.1"; havana_gene "OTTMUSG00000033478.1"; havana_transcript "OTTMUST00000084139.1";
chr12	HAVANA	exon	44334954	44335105	.	+	.	gene_id "ENSMUSG00000036257.16"; transcript_id "ENSMUST00000043082.16"; exon_number "10"; exon_id "ENSMUSE00000325856.2"; gene_type "protein_coding"; gene_name "Pnpla8"; transcript_type "protein_coding"; transcript_name "Pnpla8-201"; protein_id "ENSMUSP00000043286.9"; transcript_support_level "1"; mgi_id "MGI:1914702"; tag "basic"; ccdsid "CCDS36436.1"; havana_gene "OTTMUSG00000033478.1"; havana_transcript "OTTMUST00000084139.1";
chr12	HAVANA	CDS	44337349	44337443	.	+	.	gene_id "ENSMUSG00000036257.16"; transcript_id "ENSMUST00000043082.16"; exon_number "11"; exon_id "ENSMUSE00000361897.3"; gene_type "protein_coding"; gene_name "Pnpla8"; transcript_type "protein_coding"; transcript_name "Pnpla8-201"; protein_id "ENSMUSP00000043286.9"; transcript_support_level "1"; mgi_id "MGI:1914702"; tag "basic"; ccdsid "CCDS36436.1"; havana_gene "OTTMUSG00000033478.1"; havana_transcript "OTTMUST00000084139.1";
chr12	HAVANA	exon	44337349	44337443	.	+	.	gene_id "ENSMUSG00000036257.16"; transcript_id "ENSMUST00000043082.16"; exon_number "12"; exon_id "ENSMUSE00000361897.3"; gene_type "protein_coding"; gene_name "Pnpla8"; transcript_type "protein_coding"; transcript_name "Pnpla8-201"; protein_id "ENSMUSP00000043286.9"; transcript_support_level "1"; mgi_id "MGI:1914702"; tag "basic"; ccdsid "CCDS36436.1"; havana_gene "OTTMUSG00000033478.1"; havana_transcript "OTTMUST00000084139.1";
chr12	HAVANA	CDS	44342681	44342852	.	+	.	gene_id "ENSMUSG00000036257.16"; transcript_id "ENSMUST00000043082.16"; exon_number "13"; exon_id "ENSMUSE00000364886.3"; gene_type "protein_coding"; gene_name "Pnpla8"; transcript_type "protein_coding"; transcript_name "Pnpla8-201"; protein_id "ENSMUSP00000043286.9"; transcript_support_level "1"; mgi_id "MGI:1914702"; tag "basic"; ccdsid "CCDS36436.1"; havana_gene "OTTMUSG00000033478.1"; havana_transcript "OTTMUST00000084139.1";
chr12	HAVANA	exon	44342681	44342852	.	+	.	gene_id "ENSMUSG00000036257.16"; transcript_id "ENSMUST00000043082.16"; exon_number "14"; exon_id "ENSMUSE00000364886.3"; gene_type "protein_coding"; gene_name "Pnpla8"; transcript_type "protein_coding"; transcript_name "Pnpla8-201"; protein_id "ENSMUSP00000043286.9"; transcript_support_level "1"; mgi_id "MGI:1914702"; tag "basic"; ccdsid "CCDS36436.1"; havana_gene "OTTMUSG00000033478.1"; havana_transcript "OTTMUST00000084139.1";
chr12	HAVANA	CDS	44346017	44346074	.	+	.	gene_id "ENSMUSG00000036257.16"; transcript_id "ENSMUST00000043082.16"; exon_number "15"; exon_id "ENSMUSE00000614863.2"; gene_type "protein_coding"; gene_name "Pnpla8"; transcript_type "protein_coding"; transcript_name "Pnpla8-201"; protein_id "ENSMUSP00000043286.9"; transcript_support_level "1"; mgi_id "MGI:1914702"; tag "basic"; ccdsid "CCDS36436.1"; havana_gene "OTTMUSG00000033478.1"; havana_transcript "OTTMUST00000084139.1";
chr12	HAVANA	exon	44346017	44346074	.	+	.	gene_id "ENSMUSG00000036257.16"; transcript_id "ENSMUST00000043082.16"; exon_number "16"; exon_id "ENSMUSE00000614863.2"; gene_type "protein_coding"; gene_name "Pnpla8"; transcript_type "protein_coding"; transcript_name "Pnpla8-201"; protein_id "ENSMUSP00000043286.9"; transcript_support_level "1"; mgi_id "MGI:1914702"; tag "basic"; ccdsid "CCDS36436.1"; havana_gene "OTTMUSG00000033478.1"; havana_transcript "OTTMUST00000084139.1";
chr12	HAVANA	CDS	44351694	44351888	.	+	.	gene_id "ENSMUSG00000036257.16"; transcript_id "ENSMUST00000043082.16"; exon_number "17"; exon_id "ENSMUSE00000325831.2"; gene_type "protein_coding"; gene_name "Pnpla8"; transcript_type "protein_coding"; transcript_name "Pnpla8-201"; protein_id "ENSMUSP00000043286.9"; transcript_support_level "1"; mgi_id "MGI:1914702"; tag "basic"; ccdsid "CCDS36436.1"; havana_gene "OTTMUSG00000033478.1"; havana_transcript "OTTMUST00000084139.1";
chr12	HAVANA	exon	44351694	44351888	.	+	.	gene_id "ENSMUSG00000036257.16"; transcript_id "ENSMUST00000043082.16"; exon_number "18"; exon_id "ENSMUSE00000325831.2"; gene_type "protein_coding"; gene_name "Pnpla8"; transcript_type "protein_coding"; transcript_name "Pnpla8-201"; protein_id "ENSMUSP00000043286.9"; transcript_support_level "1"; mgi_id "MGI:1914702"; tag "basic"; ccdsid "CCDS36436.1"; havana_gene "OTTMUSG00000033478.1"; havana_transcript "OTTMUST00000084139.1";
chr12	HAVANA	CDS	44354702	44354897	.	+	.	gene_id "ENSMUSG00000036257.16"; transcript_id "ENSMUST00000043082.16"; exon_number "19"; exon_id "ENSMUSE00000325824.2"; gene_type "protein_coding"; gene_name "Pnpla8"; transcript_type "protein_coding"; transcript_name "Pnpla8-201"; protein_id "ENSMUSP00000043286.9"; transcript_support_level "1"; mgi_id "MGI:1914702"; tag "basic"; ccdsid "CCDS36436.1"; havana_gene "OTTMUSG00000033478.1"; havana_transcript "OTTMUST00000084139.1";
chr12	HAVANA	exon	44354702	44354897	.	+	.	gene_id "ENSMUSG00000036257.16"; transcript_id "ENSMUST00000043082.16"; exon_number "20"; exon_id "ENSMUSE00000325824.2"; gene_type "protein_coding"; gene_name "Pnpla8"; transcript_type "protein_coding"; transcript_name "Pnpla8-201"; protein_id "ENSMUSP00000043286.9"; transcript_support_level "1"; mgi_id "MGI:1914702"; tag "basic"; ccdsid "CCDS36436.1"; havana_gene "OTTMUSG00000033478.1"; havana_transcript "OTTMUST00000084139.1";
chr12	HAVANA	CDS	44358108	44358379	.	+	.	gene_id "ENSMUSG00000036257.16"; transcript_id "ENSMUST00000043082.16"; exon_number "21"; exon_id "1191";
chr12	HAVANA	exon	44358108	44369315	.	+	.	gene_id "ENSMUSG00000036257.16"; transcript_id "ENSMUST00000043082.16"; exon_number "22"; exon_id "ENSMUSE00001406108.2"; gene_type "protein_coding"; gene_name "Pnpla8"; transcript_type "protein_coding"; transcript_name "Pnpla8-201"; protein_id "ENSMUSP00000043286.9"; transcript_support_level "1"; mgi_id "MGI:1914702"; tag "basic"; ccdsid "CCDS36436.1"; havana_gene "OTTMUSG00000033478.1"; havana_transcript "OTTMUST00000084139.1";
chr12	HAVANA	stop_codon	44358380	44358382	.	+	.	gene_id "ENSMUSG00000036257.16"; transcript_id "ENSMUST00000043082.16"; exon_number "23"; exon_id "1192";
chr12	HAVANA	UTR	44358380	44369315	.	+	.	gene_id "ENSMUSG00000036257.16"; transcript_id "ENSMUST00000043082.16"; exon_number "24"; exon_id "1193";
chr12	IsoQuant	transcript	44315947	44359280	.	+	.	gene_id "ENSMUSG00000036257.16"; transcript_id "transcript2474.chr12.nic"; exons "10";
chr12	IsoQuant	exon	44315947	44316084	.	+	.	gene_id "ENSMUSG00000036257.16"; transcript_id "transcript2474.chr12.nic"; exon_number "1"; exon_id "1194";
chr12	IsoQuant	exon	44330094	44330487	.	+	.	gene_id "ENSMUSG00000036257.16"; transcript_id "transcript2474.chr12.nic"; exon_number "2"; exon_id "ENSMUSE00000751776.2";
chr12	IsoQuant	exon	44330576	44330725	.	+	.	gene_id "ENSMUSG00000036257.16"; transcript_id "transcript2474.chr12.nic"; exon_number "3"; exon_id "ENSMUSE00000614864.2";
chr12	IsoQuant	exon	44334954	44335105	.	+	.	gene_id "ENSMUSG00000036257.16"; transcript_id "transcript2474.chr12.nic"; exon_number "4"; exon_id "ENSMUSE00000325856.2";
chr12	IsoQuant	exon	44337349	44337443	.	+	.	gene_id "ENSMUSG00000036257.16"; transcript_id "transcript2474.chr12.nic"; exon_number "5"; exon_id "ENSMUSE00000361897.3";
chr12	IsoQuant	exon	44342681	44342852	.	+	.	gene_id "ENSMUSG00000036257.16"; transcript_id "transcript2474.chr12.nic"; exon_number "6"; exon_id "ENSMUSE00000364886.3";
chr12	IsoQuant	exon	44346017	44346074	.	+	.	gene_id "ENSMUSG00000036257.16"; transcript_id "transcript2474.chr12.nic"; exon_number "7"; exon_id "ENSMUSE00000614863.2";
chr12	IsoQuant	exon	44351694	44351888	.	+	.	gene_id "ENSMUSG00000036257.16"; transcript_id "transcript2474.chr12.nic"; exon_number "8"; exon_id "ENSMUSE00000325831.2";
chr12	IsoQuant	exon	44354702	44354897	.	+	.	gene_id "ENSMUSG00000036257.16"; transcript_id "transcript2474.chr12.nic"; exon_number "9"; exon_id "ENSMUSE00000325824.2";
chr12	IsoQuant	exon	44358108	44359280	.	+	.	gene_id "ENSMUSG00000036257.16"; transcript_id "transcript2474.chr12.nic"; exon_number "10"; exon_id "1195";
chr12	IsoQuant	transcript	44315891	44333401	.	+	.	gene_id "ENSMUSG00000036257.16"; transcript_id "transcript2487.chr12.nic"; exons "3";
chr12	IsoQuant	exon	44315891	44316084	.	+	.	gene_id "ENSMUSG00000036257.16"; transcript_id "transcript2487.chr12.nic"; exon_number "1"; exon_id "1196";
chr12	IsoQuant	exon	44329361	44330487	.	+	.	gene_id "ENSMUSG00000036257.16"; transcript_id "transcript2487.chr12.nic"; exon_number "2"; exon_id "ENSMUSE00000532510.2";
chr12	IsoQuant	exon	44330576	44333401	.	+	.	gene_id "ENSMUSG00000036257.16"; transcript_id "transcript2487.chr12.nic"; exon_number "3"; exon_id "1197";
chr12	HAVANA	gene	44375648	44648747	.	+	.	gene_id "ENSMUSG00000020598.17"; transcripts "2"; gene_type "protein_coding"; gene_name "Nrcam"; mgi_id "MGI:104750"; havana_gene "OTTMUSG00000064995.1";
chr12	IsoQuant	transcript	44375648	44580703	.	+	.	gene_id "ENSMUSG00000020598.17"; transcript_id "transcript2553.chr12.nic"; exons "4";
chr12	IsoQuant	exon	44375648	44375879	.	+	.	gene_id "ENSMUSG00000020598.17"; transcript_id "transcript2553.chr12.nic"; exon_number "1"; exon_id "1198";
chr12	IsoQuant	exon	44434683	44434838	.	+	.	gene_id "ENSMUSG00000020598.17"; transcript_id "transcript2553.chr12.nic"; exon_number "2"; exon_id "ENSMUSE00000655106.2";
chr12	IsoQuant	exon	44503408	44503485	.	+	.	gene_id "ENSMUSG00000020598.17"; transcript_id "transcript2553.chr12.nic"; exon_number "3"; exon_id "ENSMUSE00000532498.2";
chr12	IsoQuant	exon	44579241	44580703	.	+	.	gene_id "ENSMUSG00000020598.17"; transcript_id "transcript2553.chr12.nic"; exon_number "4"; exon_id "1199";
chr12	HAVANA	transcript	44375668	44437080	.	+	.	gene_id "ENSMUSG00000020598.17"; transcript_id "ENSMUST00000218940.2"; exons "2"; gene_type "protein_coding"; gene_name "Nrcam"; transcript_type "retained_intron"; transcript_name "Nrcam-209"; transcript_support_level "1"; mgi_id "MGI:104750"; havana_gene "OTTMUSG00000064995.1"; havana_transcript "OTTMUST00000159263.1";
chr12	HAVANA	exon	44375668	44375879	.	+	.	gene_id "ENSMUSG00000020598.17"; transcript_id "ENSMUST00000218940.2"; exon_number "1"; exon_id "ENSMUSE00000880586.2"; gene_type "protein_coding"; gene_name "Nrcam"; transcript_type "retained_intron"; transcript_name "Nrcam-209"; transcript_support_level "1"; mgi_id "MGI:104750"; havana_gene "OTTMUSG00000064995.1"; havana_transcript "OTTMUST00000159263.1";
chr12	HAVANA	exon	44434683	44437080	.	+	.	gene_id "ENSMUSG00000020598.17"; transcript_id "ENSMUST00000218940.2"; exon_number "2"; exon_id "ENSMUSE00001407552.2"; gene_type "protein_coding"; gene_name "Nrcam"; transcript_type "retained_intron"; transcript_name "Nrcam-209"; transcript_support_level "1"; mgi_id "MGI:104750"; havana_gene "OTTMUSG00000064995.1"; havana_transcript "OTTMUST00000159263.1";
chr12	IsoQuant	gene	44384677	44390478	.	+	.	gene_id "novel_gene_chr12_2563"; transcripts "1";
chr12	IsoQuant	transcript	44384677	44390478	.	+	.	gene_id "novel_gene_chr12_2563"; transcript_id "transcript2562.chr12.nnic"; exons "1";
chr12	IsoQuant	exon	44384677	44390478	.	+	.	gene_id "novel_gene_chr12_2563"; transcript_id "transcript2562.chr12.nnic"; exon_number "1"; exon_id "1200";
chr12	HAVANA	gene	44456573	44458252	.	+	.	gene_id "ENSMUSG00000112448.2"; transcripts "1"; gene_type "TEC"; gene_name "Gm48182"; mgi_id "MGI:6097559"; tag "confirm_experimentally"; havana_gene "OTTMUSG00000065378.1";
chr12	HAVANA	transcript	44456573	44458252	.	+	.	gene_id "ENSMUSG00000112448.2"; transcript_id "ENSMUST00000218248.2"; exons "1"; gene_type "TEC"; gene_name "Gm48182"; transcript_type "TEC"; transcript_name "Gm48182-201"; transcript_support_level "NA"; mgi_id "MGI:6097559"; tag "basic"; havana_gene "OTTMUSG00000065378.1"; havana_transcript "OTTMUST00000159269.1";
chr12	HAVANA	exon	44456573	44458252	.	+	.	gene_id "ENSMUSG00000112448.2"; transcript_id "ENSMUST00000218248.2"; exon_number "1"; exon_id "ENSMUSE00001406453.2"; gene_type "TEC"; gene_name "Gm48182"; transcript_type "TEC"; transcript_name "Gm48182-201"; transcript_support_level "NA"; mgi_id "MGI:6097559"; tag "basic"; havana_gene "OTTMUSG00000065378.1"; havana_transcript "OTTMUST00000159269.1";
chr12	IsoQuant	gene	44490308	44492510	.	-	.	gene_id "novel_gene_chr12_2577"; transcripts "1";
chr12	IsoQuant	transcript	44490308	44492510	.	-	.	gene_id "novel_gene_chr12_2577"; transcript_id "transcript2576.chr12.nnic"; exons "1";
chr12	IsoQuant	exon	44490308	44492510	.	-	.	gene_id "novel_gene_chr12_2577"; transcript_id "transcript2576.chr12.nnic"; exon_number "1"; exon_id "1201";
chr12	IsoQuant	gene	44516064	44520750	.	+	.	gene_id "novel_gene_chr12_2565"; transcripts "1";
chr12	IsoQuant	transcript	44516064	44520750	.	+	.	gene_id "novel_gene_chr12_2565"; transcript_id "transcript2564.chr12.nnic"; exons "1";
chr12	IsoQuant	exon	44516064	44520750	.	+	.	gene_id "novel_gene_chr12_2565"; transcript_id "transcript2564.chr12.nnic"; exon_number "1"; exon_id "1202";
chr12	IsoQuant	gene	44522438	44524195	.	+	.	gene_id "novel_gene_chr12_2567"; transcripts "1";
chr12	IsoQuant	transcript	44522438	44524195	.	+	.	gene_id "novel_gene_chr12_2567"; transcript_id "transcript2566.chr12.nnic"; exons "1";
chr12	IsoQuant	exon	44522438	44524195	.	+	.	gene_id "novel_gene_chr12_2567"; transcript_id "transcript2566.chr12.nnic"; exon_number "1"; exon_id "1203";
chr12	IsoQuant	gene	44529203	44531586	.	+	.	gene_id "novel_gene_chr12_2569"; transcripts "1";
chr12	IsoQuant	transcript	44529203	44531586	.	+	.	gene_id "novel_gene_chr12_2569"; transcript_id "transcript2568.chr12.nnic"; exons "1";
chr12	IsoQuant	exon	44529203	44531586	.	+	.	gene_id "novel_gene_chr12_2569"; transcript_id "transcript2568.chr12.nnic"; exon_number "1"; exon_id "1204";
chr12	IsoQuant	gene	44562797	44564365	.	+	.	gene_id "novel_gene_chr12_2575"; transcripts "1";
chr12	IsoQuant	transcript	44562797	44564365	.	+	.	gene_id "novel_gene_chr12_2575"; transcript_id "transcript2574.chr12.nnic"; exons "1";
chr12	IsoQuant	exon	44562797	44564365	.	+	.	gene_id "novel_gene_chr12_2575"; transcript_id "transcript2574.chr12.nnic"; exon_number "1"; exon_id "1205";
chr12	IsoQuant	gene	44630168	44633284	.	+	.	gene_id "novel_gene_chr12_2571"; transcripts "1";
chr12	IsoQuant	transcript	44630168	44633284	.	+	.	gene_id "novel_gene_chr12_2571"; transcript_id "transcript2570.chr12.nnic"; exons "1";
chr12	IsoQuant	exon	44630168	44633284	.	+	.	gene_id "novel_gene_chr12_2571"; transcript_id "transcript2570.chr12.nnic"; exon_number "1"; exon_id "1206";
chr12	IsoQuant	gene	44647870	44651985	.	+	.	gene_id "novel_gene_chr12_2579"; transcripts "1";
chr12	IsoQuant	transcript	44647870	44651985	.	+	.	gene_id "novel_gene_chr12_2579"; transcript_id "transcript2578.chr12.nnic"; exons "1";
chr12	IsoQuant	exon	44647870	44651985	.	+	.	gene_id "novel_gene_chr12_2579"; transcript_id "transcript2578.chr12.nnic"; exon_number "1"; exon_id "1207";
chr12	HAVANA	gene	44899267	45121492	.	-	.	gene_id "ENSMUSG00000046314.17"; transcripts "1"; gene_type "protein_coding"; gene_name "Stxbp6"; mgi_id "MGI:2384963"; tag "overlapping_locus"; havana_gene "OTTMUSG00000027623.1";
chr12	HAVANA	transcript	44899271	45120895	.	-	.	gene_id "ENSMUSG00000046314.17"; transcript_id "ENSMUST00000120531.8"; exons "6"; gene_type "protein_coding"; gene_name "Stxbp6"; transcript_type "protein_coding"; transcript_name "Stxbp6-202"; protein_id "ENSMUSP00000112551.2"; transcript_support_level "1"; mgi_id "MGI:2384963"; tag "alternative_5_UTR"; ccdsid "CCDS25898.1"; havana_gene "OTTMUSG00000027623.1"; havana_transcript "OTTMUST00000068360.1";
chr12	HAVANA	exon	45120721	45120895	.	-	.	gene_id "ENSMUSG00000046314.17"; transcript_id "ENSMUST00000120531.8"; exon_number "1"; exon_id "ENSMUSE00000713508.2"; gene_type "protein_coding"; gene_name "Stxbp6"; transcript_type "protein_coding"; transcript_name "Stxbp6-202"; protein_id "ENSMUSP00000112551.2"; transcript_support_level "1"; mgi_id "MGI:2384963"; tag "alternative_5_UTR"; ccdsid "CCDS25898.1"; havana_gene "OTTMUSG00000027623.1"; havana_transcript "OTTMUST00000068360.1";
chr12	HAVANA	UTR	45120721	45120895	.	-	.	gene_id "ENSMUSG00000046314.17"; transcript_id "ENSMUST00000120531.8"; exon_number "2"; exon_id "ENSMUSE00000713508.2"; gene_type "protein_coding"; gene_name "Stxbp6"; transcript_type "protein_coding"; transcript_name "Stxbp6-202"; protein_id "ENSMUSP00000112551.2"; transcript_support_level "1"; mgi_id "MGI:2384963"; tag "alternative_5_UTR"; ccdsid "CCDS25898.1"; havana_gene "OTTMUSG00000027623.1"; havana_transcript "OTTMUST00000068360.1";
chr12	HAVANA	UTR	45066404	45066438	.	-	.	gene_id "ENSMUSG00000046314.17"; transcript_id "ENSMUST00000120531.8"; exon_number "3"; exon_id "1208";
chr12	HAVANA	start_codon	45066401	45066403	.	-	.	gene_id "ENSMUSG00000046314.17"; transcript_id "ENSMUST00000120531.8"; exon_number "4"; exon_id "1209";
chr12	HAVANA	exon	45066250	45066438	.	-	.	gene_id "ENSMUSG00000046314.17"; transcript_id "ENSMUST00000120531.8"; exon_number "5"; exon_id "ENSMUSE00000340327.6"; gene_type "protein_coding"; gene_name "Stxbp6"; transcript_type "protein_coding"; transcript_name "Stxbp6-202"; protein_id "ENSMUSP00000112551.2"; transcript_support_level "1"; mgi_id "MGI:2384963"; tag "alternative_5_UTR"; ccdsid "CCDS25898.1"; havana_gene "OTTMUSG00000027623.1"; havana_transcript "OTTMUST00000068360.1";
chr12	HAVANA	CDS	45066250	45066403	.	-	.	gene_id "ENSMUSG00000046314.17"; transcript_id "ENSMUST00000120531.8"; exon_number "6"; exon_id "1210";
chr12	HAVANA	exon	44949643	44949773	.	-	.	gene_id "ENSMUSG00000046314.17"; transcript_id "ENSMUST00000120531.8"; exon_number "7"; exon_id "ENSMUSE00001290669.2"; gene_type "protein_coding"; gene_name "Stxbp6"; transcript_type "protein_coding"; transcript_name "Stxbp6-202"; protein_id "ENSMUSP00000112551.2"; transcript_support_level "1"; mgi_id "MGI:2384963"; tag "alternative_5_UTR"; ccdsid "CCDS25898.1"; havana_gene "OTTMUSG00000027623.1"; havana_transcript "OTTMUST00000068360.1";
chr12	HAVANA	CDS	44949643	44949773	.	-	.	gene_id "ENSMUSG00000046314.17"; transcript_id "ENSMUST00000120531.8"; exon_number "8"; exon_id "ENSMUSE00001290669.2"; gene_type "protein_coding"; gene_name "Stxbp6"; transcript_type "protein_coding"; transcript_name "Stxbp6-202"; protein_id "ENSMUSP00000112551.2"; transcript_support_level "1"; mgi_id "MGI:2384963"; tag "alternative_5_UTR"; ccdsid "CCDS25898.1"; havana_gene "OTTMUSG00000027623.1"; havana_transcript "OTTMUST00000068360.1";
chr12	HAVANA	exon	44948657	44948822	.	-	.	gene_id "ENSMUSG00000046314.17"; transcript_id "ENSMUST00000120531.8"; exon_number "9"; exon_id "ENSMUSE00001281944.2"; gene_type "protein_coding"; gene_name "Stxbp6"; transcript_type "protein_coding"; transcript_name "Stxbp6-202"; protein_id "ENSMUSP00000112551.2"; transcript_support_level "1"; mgi_id "MGI:2384963"; tag "alternative_5_UTR"; ccdsid "CCDS25898.1"; havana_gene "OTTMUSG00000027623.1"; havana_transcript "OTTMUST00000068360.1";
chr12	HAVANA	CDS	44948657	44948822	.	-	.	gene_id "ENSMUSG00000046314.17"; transcript_id "ENSMUST00000120531.8"; exon_number "10"; exon_id "ENSMUSE00001281944.2"; gene_type "protein_coding"; gene_name "Stxbp6"; transcript_type "protein_coding"; transcript_name "Stxbp6-202"; protein_id "ENSMUSP00000112551.2"; transcript_support_level "1"; mgi_id "MGI:2384963"; tag "alternative_5_UTR"; ccdsid "CCDS25898.1"; havana_gene "OTTMUSG00000027623.1"; havana_transcript "OTTMUST00000068360.1";
chr12	HAVANA	exon	44908008	44908165	.	-	.	gene_id "ENSMUSG00000046314.17"; transcript_id "ENSMUST00000120531.8"; exon_number "11"; exon_id "ENSMUSE00000375602.5"; gene_type "protein_coding"; gene_name "Stxbp6"; transcript_type "protein_coding"; transcript_name "Stxbp6-202"; protein_id "ENSMUSP00000112551.2"; transcript_support_level "1"; mgi_id "MGI:2384963"; tag "alternative_5_UTR"; ccdsid "CCDS25898.1"; havana_gene "OTTMUSG00000027623.1"; havana_transcript "OTTMUST00000068360.1";
chr12	HAVANA	CDS	44908008	44908165	.	-	.	gene_id "ENSMUSG00000046314.17"; transcript_id "ENSMUST00000120531.8"; exon_number "12"; exon_id "ENSMUSE00000375602.5"; gene_type "protein_coding"; gene_name "Stxbp6"; transcript_type "protein_coding"; transcript_name "Stxbp6-202"; protein_id "ENSMUSP00000112551.2"; transcript_support_level "1"; mgi_id "MGI:2384963"; tag "alternative_5_UTR"; ccdsid "CCDS25898.1"; havana_gene "OTTMUSG00000027623.1"; havana_transcript "OTTMUST00000068360.1";
chr12	HAVANA	CDS	44902640	44902660	.	-	.	gene_id "ENSMUSG00000046314.17"; transcript_id "ENSMUST00000120531.8"; exon_number "13"; exon_id "1211";
chr12	HAVANA	stop_codon	44902637	44902639	.	-	.	gene_id "ENSMUSG00000046314.17"; transcript_id "ENSMUST00000120531.8"; exon_number "14"; exon_id "1212";
chr12	HAVANA	exon	44899271	44902660	.	-	.	gene_id "ENSMUSG00000046314.17"; transcript_id "ENSMUST00000120531.8"; exon_number "15"; exon_id "ENSMUSE00000719828.2"; gene_type "protein_coding"; gene_name "Stxbp6"; transcript_type "protein_coding"; transcript_name "Stxbp6-202"; protein_id "ENSMUSP00000112551.2"; transcript_support_level "1"; mgi_id "MGI:2384963"; tag "alternative_5_UTR"; ccdsid "CCDS25898.1"; havana_gene "OTTMUSG00000027623.1"; havana_transcript "OTTMUST00000068360.1";
chr12	HAVANA	UTR	44899271	44902639	.	-	.	gene_id "ENSMUSG00000046314.17"; transcript_id "ENSMUST00000120531.8"; exon_number "16"; exon_id "1213";
chr12	HAVANA	gene	46741300	46866119	.	-	.	gene_id "ENSMUSG00000021047.8"; transcripts "9"; gene_type "protein_coding"; gene_name "Nova1"; mgi_id "MGI:104297"; havana_gene "OTTMUSG00000065575.1";
chr12	IsoQuant	transcript	46744684	46865135	.	-	.	gene_id "ENSMUSG00000021047.8"; transcript_id "transcript2602.chr12.nnic"; exons "6";
chr12	IsoQuant	exon	46864823	46865135	.	-	.	gene_id "ENSMUSG00000021047.8"; transcript_id "transcript2602.chr12.nnic"; exon_number "1"; exon_id "1214";
chr12	IsoQuant	exon	46863669	46863812	.	-	.	gene_id "ENSMUSG00000021047.8"; transcript_id "transcript2602.chr12.nnic"; exon_number "2"; exon_id "ENSMUSE00001410848.2";
chr12	IsoQuant	exon	46813073	46813174	.	-	.	gene_id "ENSMUSG00000021047.8"; transcript_id "transcript2602.chr12.nnic"; exon_number "3"; exon_id "1215";
chr12	IsoQuant	exon	46767473	46767639	.	-	.	gene_id "ENSMUSG00000021047.8"; transcript_id "transcript2602.chr12.nnic"; exon_number "4"; exon_id "ENSMUSE00000316815.4";
chr12	IsoQuant	exon	46760281	46760352	.	-	.	gene_id "ENSMUSG00000021047.8"; transcript_id "transcript2602.chr12.nnic"; exon_number "5"; exon_id "ENSMUSE00000114138.5";
chr12	IsoQuant	exon	46744684	46747756	.	-	.	gene_id "ENSMUSG00000021047.8"; transcript_id "transcript2602.chr12.nnic"; exon_number "6"; exon_id "1216";
chr12	IsoQuant	transcript	46744684	46866119	.	-	.	gene_id "ENSMUSG00000021047.8"; transcript_id "transcript2603.chr12.nnic"; exons "6";
chr12	IsoQuant	exon	46865399	46866119	.	-	.	gene_id "ENSMUSG00000021047.8"; transcript_id "transcript2603.chr12.nnic"; exon_number "1"; exon_id "1217";
chr12	IsoQuant	exon	46863669	46863812	.	-	.	gene_id "ENSMUSG00000021047.8"; transcript_id "transcript2603.chr12.nnic"; exon_number "2"; exon_id "ENSMUSE00001410848.2";
chr12	IsoQuant	exon	46813073	46813174	.	-	.	gene_id "ENSMUSG00000021047.8"; transcript_id "transcript2603.chr12.nnic"; exon_number "3"; exon_id "chr12.1215";
chr12	IsoQuant	exon	46767473	46767639	.	-	.	gene_id "ENSMUSG00000021047.8"; transcript_id "transcript2603.chr12.nnic"; exon_number "4"; exon_id "ENSMUSE00000316815.4";
chr12	IsoQuant	exon	46760281	46760352	.	-	.	gene_id "ENSMUSG00000021047.8"; transcript_id "transcript2603.chr12.nnic"; exon_number "5"; exon_id "ENSMUSE00000114138.5";
chr12	IsoQuant	exon	46744684	46747756	.	-	.	gene_id "ENSMUSG00000021047.8"; transcript_id "transcript2603.chr12.nnic"; exon_number "6"; exon_id "chr12.1216";
chr12	IsoQuant	transcript	46744684	46864636	.	-	.	gene_id "ENSMUSG00000021047.8"; transcript_id "transcript2612.chr12.nic"; exons "5";
chr12	IsoQuant	exon	46864169	46864636	.	-	.	gene_id "ENSMUSG00000021047.8"; transcript_id "transcript2612.chr12.nic"; exon_number "1"; exon_id "1218";
chr12	IsoQuant	exon	46863669	46863812	.	-	.	gene_id "ENSMUSG00000021047.8"; transcript_id "transcript2612.chr12.nic"; exon_number "2"; exon_id "ENSMUSE00001410848.2";
chr12	IsoQuant	exon	46767473	46767639	.	-	.	gene_id "ENSMUSG00000021047.8"; transcript_id "transcript2612.chr12.nic"; exon_number "3"; exon_id "ENSMUSE00000316815.4";
chr12	IsoQuant	exon	46760281	46760352	.	-	.	gene_id "ENSMUSG00000021047.8"; transcript_id "transcript2612.chr12.nic"; exon_number "4"; exon_id "ENSMUSE00000114138.5";
chr12	IsoQuant	exon	46744684	46747756	.	-	.	gene_id "ENSMUSG00000021047.8"; transcript_id "transcript2612.chr12.nic"; exon_number "5"; exon_id "chr12.1216";
chr12	IsoQuant	transcript	46744684	46864826	.	-	.	gene_id "ENSMUSG00000021047.8"; transcript_id "transcript2613.chr12.nnic"; exons "5";
chr12	IsoQuant	exon	46864689	46864826	.	-	.	gene_id "ENSMUSG00000021047.8"; transcript_id "transcript2613.chr12.nnic"; exon_number "1"; exon_id "1219";
chr12	IsoQuant	exon	46863669	46863812	.	-	.	gene_id "ENSMUSG00000021047.8"; transcript_id "transcript2613.chr12.nnic"; exon_number "2"; exon_id "ENSMUSE00001410848.2";
chr12	IsoQuant	exon	46767473	46767639	.	-	.	gene_id "ENSMUSG00000021047.8"; transcript_id "transcript2613.chr12.nnic"; exon_number "3"; exon_id "ENSMUSE00000316815.4";
chr12	IsoQuant	exon	46760281	46760352	.	-	.	gene_id "ENSMUSG00000021047.8"; transcript_id "transcript2613.chr12.nnic"; exon_number "4"; exon_id "ENSMUSE00000114138.5";
chr12	IsoQuant	exon	46744684	46747756	.	-	.	gene_id "ENSMUSG00000021047.8"; transcript_id "transcript2613.chr12.nnic"; exon_number "5"; exon_id "chr12.1216";
chr12	IsoQuant	transcript	46744684	46865311	.	-	.	gene_id "ENSMUSG00000021047.8"; transcript_id "transcript2614.chr12.nnic"; exons "5";
chr12	IsoQuant	exon	46864823	46865311	.	-	.	gene_id "ENSMUSG00000021047.8"; transcript_id "transcript2614.chr12.nnic"; exon_number "1"; exon_id "1220";
chr12	IsoQuant	exon	46863669	46863812	.	-	.	gene_id "ENSMUSG00000021047.8"; transcript_id "transcript2614.chr12.nnic"; exon_number "2"; exon_id "ENSMUSE00001410848.2";
chr12	IsoQuant	exon	46767473	46767639	.	-	.	gene_id "ENSMUSG00000021047.8"; transcript_id "transcript2614.chr12.nnic"; exon_number "3"; exon_id "ENSMUSE00000316815.4";
chr12	IsoQuant	exon	46760281	46760352	.	-	.	gene_id "ENSMUSG00000021047.8"; transcript_id "transcript2614.chr12.nnic"; exon_number "4"; exon_id "ENSMUSE00000114138.5";
chr12	IsoQuant	exon	46744684	46747756	.	-	.	gene_id "ENSMUSG00000021047.8"; transcript_id "transcript2614.chr12.nnic"; exon_number "5"; exon_id "chr12.1216";
chr12	IsoQuant	transcript	46744686	46865311	.	-	.	gene_id "ENSMUSG00000021047.8"; transcript_id "transcript2624.chr12.nnic"; exons "4";
chr12	IsoQuant	exon	46864823	46865311	.	-	.	gene_id "ENSMUSG00000021047.8"; transcript_id "transcript2624.chr12.nnic"; exon_number "1"; exon_id "chr12.1220";
chr12	IsoQuant	exon	46863669	46863812	.	-	.	gene_id "ENSMUSG00000021047.8"; transcript_id "transcript2624.chr12.nnic"; exon_number "2"; exon_id "ENSMUSE00001410848.2";
chr12	IsoQuant	exon	46767473	46767639	.	-	.	gene_id "ENSMUSG00000021047.8"; transcript_id "transcript2624.chr12.nnic"; exon_number "3"; exon_id "ENSMUSE00000316815.4";
chr12	IsoQuant	exon	46744686	46747756	.	-	.	gene_id "ENSMUSG00000021047.8"; transcript_id "transcript2624.chr12.nnic"; exon_number "4"; exon_id "1221";
chr12	IsoQuant	transcript	46744686	46866046	.	-	.	gene_id "ENSMUSG00000021047.8"; transcript_id "transcript2625.chr12.nnic"; exons "4";
chr12	IsoQuant	exon	46865399	46866046	.	-	.	gene_id "ENSMUSG00000021047.8"; transcript_id "transcript2625.chr12.nnic"; exon_number "1"; exon_id "1222";
chr12	IsoQuant	exon	46863669	46863812	.	-	.	gene_id "ENSMUSG00000021047.8"; transcript_id "transcript2625.chr12.nnic"; exon_number "2"; exon_id "ENSMUSE00001410848.2";
chr12	IsoQuant	exon	46767473	46767639	.	-	.	gene_id "ENSMUSG00000021047.8"; transcript_id "transcript2625.chr12.nnic"; exon_number "3"; exon_id "ENSMUSE00000316815.4";
chr12	IsoQuant	exon	46744686	46747756	.	-	.	gene_id "ENSMUSG00000021047.8"; transcript_id "transcript2625.chr12.nnic"; exon_number "4"; exon_id "chr12.1221";
chr12	IsoQuant	transcript	46810001	46865979	.	-	.	gene_id "ENSMUSG00000021047.8"; transcript_id "transcript2633.chr12.nnic"; exons "3";
chr12	IsoQuant	exon	46865399	46865979	.	-	.	gene_id "ENSMUSG00000021047.8"; transcript_id "transcript2633.chr12.nnic"; exon_number "1"; exon_id "1223";
chr12	IsoQuant	exon	46863669	46863812	.	-	.	gene_id "ENSMUSG00000021047.8"; transcript_id "transcript2633.chr12.nnic"; exon_number "2"; exon_id "ENSMUSE00001410848.2";
chr12	IsoQuant	exon	46810001	46813174	.	-	.	gene_id "ENSMUSG00000021047.8"; transcript_id "transcript2633.chr12.nnic"; exon_number "3"; exon_id "1224";
chr12	IsoQuant	transcript	46859394	46865979	.	-	.	gene_id "ENSMUSG00000021047.8"; transcript_id "transcript2637.chr12.nic"; exons "2";
chr12	IsoQuant	exon	46865399	46865979	.	-	.	gene_id "ENSMUSG00000021047.8"; transcript_id "transcript2637.chr12.nic"; exon_number "1"; exon_id "chr12.1223";
chr12	IsoQuant	exon	46859394	46863812	.	-	.	gene_id "ENSMUSG00000021047.8"; transcript_id "transcript2637.chr12.nic"; exon_number "2"; exon_id "1225";
chr12	IsoQuant	gene	46741881	46745084	.	-	.	gene_id "novel_gene_chr12_2639"; transcripts "1";
chr12	IsoQuant	transcript	46741881	46745084	.	-	.	gene_id "novel_gene_chr12_2639"; transcript_id "transcript2638.chr12.nnic"; exons "1";
chr12	IsoQuant	exon	46741881	46745084	.	-	.	gene_id "novel_gene_chr12_2639"; transcript_id "transcript2638.chr12.nnic"; exon_number "1"; exon_id "1226";
chr12	IsoQuant	gene	46781019	46783239	.	-	.	gene_id "novel_gene_chr12_2645"; transcripts "1";
chr12	IsoQuant	transcript	46781019	46783239	.	-	.	gene_id "novel_gene_chr12_2645"; transcript_id "transcript2644.chr12.nnic"; exons "1";
chr12	IsoQuant	exon	46781019	46783239	.	-	.	gene_id "novel_gene_chr12_2645"; transcript_id "transcript2644.chr12.nnic"; exon_number "1"; exon_id "1227";
chr12	IsoQuant	gene	46795459	46797493	.	-	.	gene_id "novel_gene_chr12_2641"; transcripts "1";
chr12	IsoQuant	transcript	46795459	46797493	.	-	.	gene_id "novel_gene_chr12_2641"; transcript_id "transcript2640.chr12.nnic"; exons "1";
chr12	IsoQuant	exon	46795459	46797493	.	-	.	gene_id "novel_gene_chr12_2641"; transcript_id "transcript2640.chr12.nnic"; exon_number "1"; exon_id "1228";
chr12	IsoQuant	gene	46799836	46801303	.	-	.	gene_id "novel_gene_chr12_2647"; transcripts "1";
chr12	IsoQuant	transcript	46799836	46801303	.	-	.	gene_id "novel_gene_chr12_2647"; transcript_id "transcript2646.chr12.nnic"; exons "1";
chr12	IsoQuant	exon	46799836	46801303	.	-	.	gene_id "novel_gene_chr12_2647"; transcript_id "transcript2646.chr12.nnic"; exon_number "1"; exon_id "1229";
chr12	IsoQuant	gene	46804864	46809509	.	-	.	gene_id "novel_gene_chr12_2651"; transcripts "1";
chr12	IsoQuant	transcript	46804864	46809509	.	-	.	gene_id "novel_gene_chr12_2651"; transcript_id "transcript2650.chr12.nnic"; exons "1";
chr12	IsoQuant	exon	46804864	46809509	.	-	.	gene_id "novel_gene_chr12_2651"; transcript_id "transcript2650.chr12.nnic"; exon_number "1"; exon_id "1230";
chr12	IsoQuant	gene	46814141	46817714	.	-	.	gene_id "novel_gene_chr12_2653"; transcripts "1";
chr12	IsoQuant	transcript	46814141	46817714	.	-	.	gene_id "novel_gene_chr12_2653"; transcript_id "transcript2652.chr12.nnic"; exons "1";
chr12	IsoQuant	exon	46814141	46817714	.	-	.	gene_id "novel_gene_chr12_2653"; transcript_id "transcript2652.chr12.nnic"; exon_number "1"; exon_id "1231";
chr12	HAVANA	gene	50388014	50695881	.	-	.	gene_id "ENSMUSG00000002688.9"; transcripts "1"; gene_type "protein_coding"; gene_name "Prkd1"; mgi_id "MGI:99879"; havana_gene "OTTMUSG00000065390.1";
chr12	HAVANA	transcript	50388014	50695881	.	-	.	gene_id "ENSMUSG00000002688.9"; transcript_id "ENSMUST00000002765.9"; exons "19"; gene_type "protein_coding"; gene_name "Prkd1"; transcript_type "protein_coding"; transcript_name "Prkd1-201"; protein_id "ENSMUSP00000002765.8"; transcript_support_level "1"; mgi_id "MGI:99879"; tag "basic"; ccdsid "CCDS49059.1"; havana_gene "OTTMUSG00000065390.1"; havana_transcript "OTTMUST00000159291.1";
chr12	HAVANA	UTR	50695757	50695881	.	-	.	gene_id "ENSMUSG00000002688.9"; transcript_id "ENSMUST00000002765.9"; exon_number "1"; exon_id "1232";
chr12	HAVANA	start_codon	50695754	50695756	.	-	.	gene_id "ENSMUSG00000002688.9"; transcript_id "ENSMUST00000002765.9"; exon_number "2"; exon_id "1233";
chr12	HAVANA	exon	50695499	50695881	.	-	.	gene_id "ENSMUSG00000002688.9"; transcript_id "ENSMUST00000002765.9"; exon_number "3"; exon_id "ENSMUSE00000334262.10"; gene_type "protein_coding"; gene_name "Prkd1"; transcript_type "protein_coding"; transcript_name "Prkd1-201"; protein_id "ENSMUSP00000002765.8"; transcript_support_level "1"; mgi_id "MGI:99879"; tag "basic"; ccdsid "CCDS49059.1"; havana_gene "OTTMUSG00000065390.1"; havana_transcript "OTTMUST00000159291.1";
chr12	HAVANA	CDS	50695499	50695756	.	-	.	gene_id "ENSMUSG00000002688.9"; transcript_id "ENSMUST00000002765.9"; exon_number "4"; exon_id "1234";
chr12	HAVANA	exon	50536686	50536824	.	-	.	gene_id "ENSMUSG00000002688.9"; transcript_id "ENSMUST00000002765.9"; exon_number "5"; exon_id "ENSMUSE00000532425.2"; gene_type "protein_coding"; gene_name "Prkd1"; transcript_type "protein_coding"; transcript_name "Prkd1-201"; protein_id "ENSMUSP00000002765.8"; transcript_support_level "1"; mgi_id "MGI:99879"; tag "basic"; ccdsid "CCDS49059.1"; havana_gene "OTTMUSG00000065390.1"; havana_transcript "OTTMUST00000159291.1";
chr12	HAVANA	CDS	50536686	50536824	.	-	.	gene_id "ENSMUSG00000002688.9"; transcript_id "ENSMUST00000002765.9"; exon_number "6"; exon_id "ENSMUSE00000532425.2"; gene_type "protein_coding"; gene_name "Prkd1"; transcript_type "protein_coding"; transcript_name "Prkd1-201"; protein_id "ENSMUSP00000002765.8"; transcript_support_level "1"; mgi_id "MGI:99879"; tag "basic"; ccdsid "CCDS49059.1"; havana_gene "OTTMUSG00000065390.1"; havana_transcript "OTTMUST00000159291.1";
chr12	HAVANA	exon	50474886	50475017	.	-	.	gene_id "ENSMUSG00000002688.9"; transcript_id "ENSMUST00000002765.9"; exon_number "7"; exon_id "ENSMUSE00000532424.2"; gene_type "protein_coding"; gene_name "Prkd1"; transcript_type "protein_coding"; transcript_name "Prkd1-201"; protein_id "ENSMUSP00000002765.8"; transcript_support_level "1"; mgi_id "MGI:99879"; tag "basic"; ccdsid "CCDS49059.1"; havana_gene "OTTMUSG00000065390.1"; havana_transcript "OTTMUST00000159291.1";
chr12	HAVANA	CDS	50474886	50475017	.	-	.	gene_id "ENSMUSG00000002688.9"; transcript_id "ENSMUST00000002765.9"; exon_number "8"; exon_id "ENSMUSE00000532424.2"; gene_type "protein_coding"; gene_name "Prkd1"; transcript_type "protein_coding"; transcript_name "Prkd1-201"; protein_id "ENSMUSP00000002765.8"; transcript_support_level "1"; mgi_id "MGI:99879"; tag "basic"; ccdsid "CCDS49059.1"; havana_gene "OTTMUSG00000065390.1"; havana_transcript "OTTMUST00000159291.1";
chr12	HAVANA	exon	50472222	50472382	.	-	.	gene_id "ENSMUSG00000002688.9"; transcript_id "ENSMUST00000002765.9"; exon_number "9"; exon_id "ENSMUSE00000316397.2"; gene_type "protein_coding"; gene_name "Prkd1"; transcript_type "protein_coding"; transcript_name "Prkd1-201"; protein_id "ENSMUSP00000002765.8"; transcript_support_level "1"; mgi_id "MGI:99879"; tag "basic"; ccdsid "CCDS49059.1"; havana_gene "OTTMUSG00000065390.1"; havana_transcript "OTTMUST00000159291.1";
chr12	HAVANA	CDS	50472222	50472382	.	-	.	gene_id "ENSMUSG00000002688.9"; transcript_id "ENSMUST00000002765.9"; exon_number "10"; exon_id "ENSMUSE00000316397.2"; gene_type "protein_coding"; gene_name "Prkd1"; transcript_type "protein_coding"; transcript_name "Prkd1-201"; protein_id "ENSMUSP00000002765.8"; transcript_support_level "1"; mgi_id "MGI:99879"; tag "basic"; ccdsid "CCDS49059.1"; havana_gene "OTTMUSG00000065390.1"; havana_transcript "OTTMUST00000159291.1";
chr12	HAVANA	exon	50466636	50466659	.	-	.	gene_id "ENSMUSG00000002688.9"; transcript_id "ENSMUST00000002765.9"; exon_number "11"; exon_id "ENSMUSE00000467376.2"; gene_type "protein_coding"; gene_name "Prkd1"; transcript_type "protein_coding"; transcript_name "Prkd1-201"; protein_id "ENSMUSP00000002765.8"; transcript_support_level "1"; mgi_id "MGI:99879"; tag "basic"; ccdsid "CCDS49059.1"; havana_gene "OTTMUSG00000065390.1"; havana_transcript "OTTMUST00000159291.1";
chr12	HAVANA	CDS	50466636	50466659	.	-	.	gene_id "ENSMUSG00000002688.9"; transcript_id "ENSMUST00000002765.9"; exon_number "12"; exon_id "ENSMUSE00000467376.2"; gene_type "protein_coding"; gene_name "Prkd1"; transcript_type "protein_coding"; transcript_name "Prkd1-201"; protein_id "ENSMUSP00000002765.8"; transcript_support_level "1"; mgi_id "MGI:99879"; tag "basic"; ccdsid "CCDS49059.1"; havana_gene "OTTMUSG00000065390.1"; havana_transcript "OTTMUST00000159291.1";
chr12	HAVANA	exon	50441613	50441823	.	-	.	gene_id "ENSMUSG00000002688.9"; transcript_id "ENSMUST00000002765.9"; exon_number "13"; exon_id "ENSMUSE00000316338.2"; gene_type "protein_coding"; gene_name "Prkd1"; transcript_type "protein_coding"; transcript_name "Prkd1-201"; protein_id "ENSMUSP00000002765.8"; transcript_support_level "1"; mgi_id "MGI:99879"; tag "basic"; ccdsid "CCDS49059.1"; havana_gene "OTTMUSG00000065390.1"; havana_transcript "OTTMUST00000159291.1";
chr12	HAVANA	CDS	50441613	50441823	.	-	.	gene_id "ENSMUSG00000002688.9"; transcript_id "ENSMUST00000002765.9"; exon_number "14"; exon_id "ENSMUSE00000316338.2"; gene_type "protein_coding"; gene_name "Prkd1"; transcript_type "protein_coding"; transcript_name "Prkd1-201"; protein_id "ENSMUSP00000002765.8"; transcript_support_level "1"; mgi_id "MGI:99879"; tag "basic"; ccdsid "CCDS49059.1"; havana_gene "OTTMUSG00000065390.1"; havana_transcript "OTTMUST00000159291.1";
chr12	HAVANA	exon	50441382	50441459	.	-	.	gene_id "ENSMUSG00000002688.9"; transcript_id "ENSMUST00000002765.9"; exon_number "15"; exon_id "ENSMUSE00000113491.2"; gene_type "protein_coding"; gene_name "Prkd1"; transcript_type "protein_coding"; transcript_name "Prkd1-201"; protein_id "ENSMUSP00000002765.8"; transcript_support_level "1"; mgi_id "MGI:99879"; tag "basic"; ccdsid "CCDS49059.1"; havana_gene "OTTMUSG00000065390.1"; havana_transcript "OTTMUST00000159291.1";
chr12	HAVANA	CDS	50441382	50441459	.	-	.	gene_id "ENSMUSG00000002688.9"; transcript_id "ENSMUST00000002765.9"; exon_number "16"; exon_id "ENSMUSE00000113491.2"; gene_type "protein_coding"; gene_name "Prkd1"; transcript_type "protein_coding"; transcript_name "Prkd1-201"; protein_id "ENSMUSP00000002765.8"; transcript_support_level "1"; mgi_id "MGI:99879"; tag "basic"; ccdsid "CCDS49059.1"; havana_gene "OTTMUSG00000065390.1"; havana_transcript "OTTMUST00000159291.1";
chr12	HAVANA	exon	50439618	50439822	.	-	.	gene_id "ENSMUSG00000002688.9"; transcript_id "ENSMUST00000002765.9"; exon_number "17"; exon_id "ENSMUSE00000316324.2"; gene_type "protein_coding"; gene_name "Prkd1"; transcript_type "protein_coding"; transcript_name "Prkd1-201"; protein_id "ENSMUSP00000002765.8"; transcript_support_level "1"; mgi_id "MGI:99879"; tag "basic"; ccdsid "CCDS49059.1"; havana_gene "OTTMUSG00000065390.1"; havana_transcript "OTTMUST00000159291.1";
chr12	HAVANA	CDS	50439618	50439822	.	-	.	gene_id "ENSMUSG00000002688.9"; transcript_id "ENSMUST00000002765.9"; exon_number "18"; exon_id "ENSMUSE00000316324.2"; gene_type "protein_coding"; gene_name "Prkd1"; transcript_type "protein_coding"; transcript_name "Prkd1-201"; protein_id "ENSMUSP00000002765.8"; transcript_support_level "1"; mgi_id "MGI:99879"; tag "basic"; ccdsid "CCDS49059.1"; havana_gene "OTTMUSG00000065390.1"; havana_transcript "OTTMUST00000159291.1";
chr12	HAVANA	exon	50438109	50438232	.	-	.	gene_id "ENSMUSG00000002688.9"; transcript_id "ENSMUST00000002765.9"; exon_number "19"; exon_id "ENSMUSE00000316382.2"; gene_type "protein_coding"; gene_name "Prkd1"; transcript_type "protein_coding"; transcript_name "Prkd1-201"; protein_id "ENSMUSP00000002765.8"; transcript_support_level "1"; mgi_id "MGI:99879"; tag "basic"; ccdsid "CCDS49059.1"; havana_gene "OTTMUSG00000065390.1"; havana_transcript "OTTMUST00000159291.1";
chr12	HAVANA	CDS	50438109	50438232	.	-	.	gene_id "ENSMUSG00000002688.9"; transcript_id "ENSMUST00000002765.9"; exon_number "20"; exon_id "ENSMUSE00000316382.2"; gene_type "protein_coding"; gene_name "Prkd1"; transcript_type "protein_coding"; transcript_name "Prkd1-201"; protein_id "ENSMUSP00000002765.8"; transcript_support_level "1"; mgi_id "MGI:99879"; tag "basic"; ccdsid "CCDS49059.1"; havana_gene "OTTMUSG00000065390.1"; havana_transcript "OTTMUST00000159291.1";
chr12	HAVANA	exon	50436693	50436770	.	-	.	gene_id "ENSMUSG00000002688.9"; transcript_id "ENSMUST00000002765.9"; exon_number "21"; exon_id "ENSMUSE00000316379.2"; gene_type "protein_coding"; gene_name "Prkd1"; transcript_type "protein_coding"; transcript_name "Prkd1-201"; protein_id "ENSMUSP00000002765.8"; transcript_support_level "1"; mgi_id "MGI:99879"; tag "basic"; ccdsid "CCDS49059.1"; havana_gene "OTTMUSG00000065390.1"; havana_transcript "OTTMUST00000159291.1";
chr12	HAVANA	CDS	50436693	50436770	.	-	.	gene_id "ENSMUSG00000002688.9"; transcript_id "ENSMUST00000002765.9"; exon_number "22"; exon_id "ENSMUSE00000316379.2"; gene_type "protein_coding"; gene_name "Prkd1"; transcript_type "protein_coding"; transcript_name "Prkd1-201"; protein_id "ENSMUSP00000002765.8"; transcript_support_level "1"; mgi_id "MGI:99879"; tag "basic"; ccdsid "CCDS49059.1"; havana_gene "OTTMUSG00000065390.1"; havana_transcript "OTTMUST00000159291.1";
chr12	HAVANA	exon	50435036	50435315	.	-	.	gene_id "ENSMUSG00000002688.9"; transcript_id "ENSMUST00000002765.9"; exon_number "23"; exon_id "ENSMUSE00000113483.2"; gene_type "protein_coding"; gene_name "Prkd1"; transcript_type "protein_coding"; transcript_name "Prkd1-201"; protein_id "ENSMUSP00000002765.8"; transcript_support_level "1"; mgi_id "MGI:99879"; tag "basic"; ccdsid "CCDS49059.1"; havana_gene "OTTMUSG00000065390.1"; havana_transcript "OTTMUST00000159291.1";
chr12	HAVANA	CDS	50435036	50435315	.	-	.	gene_id "ENSMUSG00000002688.9"; transcript_id "ENSMUST00000002765.9"; exon_number "24"; exon_id "ENSMUSE00000113483.2"; gene_type "protein_coding"; gene_name "Prkd1"; transcript_type "protein_coding"; transcript_name "Prkd1-201"; protein_id "ENSMUSP00000002765.8"; transcript_support_level "1"; mgi_id "MGI:99879"; tag "basic"; ccdsid "CCDS49059.1"; havana_gene "OTTMUSG00000065390.1"; havana_transcript "OTTMUST00000159291.1";
chr12	HAVANA	exon	50433999	50434051	.	-	.	gene_id "ENSMUSG00000002688.9"; transcript_id "ENSMUST00000002765.9"; exon_number "25"; exon_id "ENSMUSE00000113487.2"; gene_type "protein_coding"; gene_name "Prkd1"; transcript_type "protein_coding"; transcript_name "Prkd1-201"; protein_id "ENSMUSP00000002765.8"; transcript_support_level "1"; mgi_id "MGI:99879"; tag "basic"; ccdsid "CCDS49059.1"; havana_gene "OTTMUSG00000065390.1"; havana_transcript "OTTMUST00000159291.1";
chr12	HAVANA	CDS	50433999	50434051	.	-	.	gene_id "ENSMUSG00000002688.9"; transcript_id "ENSMUST00000002765.9"; exon_number "26"; exon_id "ENSMUSE00000113487.2"; gene_type "protein_coding"; gene_name "Prkd1"; transcript_type "protein_coding"; transcript_name "Prkd1-201"; protein_id "ENSMUSP00000002765.8"; transcript_support_level "1"; mgi_id "MGI:99879"; tag "basic"; ccdsid "CCDS49059.1"; havana_gene "OTTMUSG00000065390.1"; havana_transcript "OTTMUST00000159291.1";
chr12	HAVANA	exon	50431926	50431998	.	-	.	gene_id "ENSMUSG00000002688.9"; transcript_id "ENSMUST00000002765.9"; exon_number "27"; exon_id "ENSMUSE00000532417.2"; gene_type "protein_coding"; gene_name "Prkd1"; transcript_type "protein_coding"; transcript_name "Prkd1-201"; protein_id "ENSMUSP00000002765.8"; transcript_support_level "1"; mgi_id "MGI:99879"; tag "basic"; ccdsid "CCDS49059.1"; havana_gene "OTTMUSG00000065390.1"; havana_transcript "OTTMUST00000159291.1";
chr12	HAVANA	CDS	50431926	50431998	.	-	.	gene_id "ENSMUSG00000002688.9"; transcript_id "ENSMUST00000002765.9"; exon_number "28"; exon_id "ENSMUSE00000532417.2"; gene_type "protein_coding"; gene_name "Prkd1"; transcript_type "protein_coding"; transcript_name "Prkd1-201"; protein_id "ENSMUSP00000002765.8"; transcript_support_level "1"; mgi_id "MGI:99879"; tag "basic"; ccdsid "CCDS49059.1"; havana_gene "OTTMUSG00000065390.1"; havana_transcript "OTTMUST00000159291.1";
chr12	HAVANA	exon	50430183	50430289	.	-	.	gene_id "ENSMUSG00000002688.9"; transcript_id "ENSMUST00000002765.9"; exon_number "29"; exon_id "ENSMUSE00000113485.2"; gene_type "protein_coding"; gene_name "Prkd1"; transcript_type "protein_coding"; transcript_name "Prkd1-201"; protein_id "ENSMUSP00000002765.8"; transcript_support_level "1"; mgi_id "MGI:99879"; tag "basic"; ccdsid "CCDS49059.1"; havana_gene "OTTMUSG00000065390.1"; havana_transcript "OTTMUST00000159291.1";
chr12	HAVANA	CDS	50430183	50430289	.	-	.	gene_id "ENSMUSG00000002688.9"; transcript_id "ENSMUST00000002765.9"; exon_number "30"; exon_id "ENSMUSE00000113485.2"; gene_type "protein_coding"; gene_name "Prkd1"; transcript_type "protein_coding"; transcript_name "Prkd1-201"; protein_id "ENSMUSP00000002765.8"; transcript_support_level "1"; mgi_id "MGI:99879"; tag "basic"; ccdsid "CCDS49059.1"; havana_gene "OTTMUSG00000065390.1"; havana_transcript "OTTMUST00000159291.1";
chr12	HAVANA	exon	50413085	50413246	.	-	.	gene_id "ENSMUSG00000002688.9"; transcript_id "ENSMUST00000002765.9"; exon_number "31"; exon_id "ENSMUSE00000532414.2"; gene_type "protein_coding"; gene_name "Prkd1"; transcript_type "protein_coding"; transcript_name "Prkd1-201"; protein_id "ENSMUSP00000002765.8"; transcript_support_level "1"; mgi_id "MGI:99879"; tag "basic"; ccdsid "CCDS49059.1"; havana_gene "OTTMUSG00000065390.1"; havana_transcript "OTTMUST00000159291.1";
chr12	HAVANA	CDS	50413085	50413246	.	-	.	gene_id "ENSMUSG00000002688.9"; transcript_id "ENSMUST00000002765.9"; exon_number "32"; exon_id "ENSMUSE00000532414.2"; gene_type "protein_coding"; gene_name "Prkd1"; transcript_type "protein_coding"; transcript_name "Prkd1-201"; protein_id "ENSMUSP00000002765.8"; transcript_support_level "1"; mgi_id "MGI:99879"; tag "basic"; ccdsid "CCDS49059.1"; havana_gene "OTTMUSG00000065390.1"; havana_transcript "OTTMUST00000159291.1";
chr12	HAVANA	exon	50412397	50412495	.	-	.	gene_id "ENSMUSG00000002688.9"; transcript_id "ENSMUST00000002765.9"; exon_number "33"; exon_id "ENSMUSE00000515145.3"; gene_type "protein_coding"; gene_name "Prkd1"; transcript_type "protein_coding"; transcript_name "Prkd1-201"; protein_id "ENSMUSP00000002765.8"; transcript_support_level "1"; mgi_id "MGI:99879"; tag "basic"; ccdsid "CCDS49059.1"; havana_gene "OTTMUSG00000065390.1"; havana_transcript "OTTMUST00000159291.1";
chr12	HAVANA	CDS	50412397	50412495	.	-	.	gene_id "ENSMUSG00000002688.9"; transcript_id "ENSMUST00000002765.9"; exon_number "34"; exon_id "ENSMUSE00000515145.3"; gene_type "protein_coding"; gene_name "Prkd1"; transcript_type "protein_coding"; transcript_name "Prkd1-201"; protein_id "ENSMUSP00000002765.8"; transcript_support_level "1"; mgi_id "MGI:99879"; tag "basic"; ccdsid "CCDS49059.1"; havana_gene "OTTMUSG00000065390.1"; havana_transcript "OTTMUST00000159291.1";
chr12	HAVANA	exon	50411295	50411562	.	-	.	gene_id "ENSMUSG00000002688.9"; transcript_id "ENSMUST00000002765.9"; exon_number "35"; exon_id "ENSMUSE00000532412.3"; gene_type "protein_coding"; gene_name "Prkd1"; transcript_type "protein_coding"; transcript_name "Prkd1-201"; protein_id "ENSMUSP00000002765.8"; transcript_support_level "1"; mgi_id "MGI:99879"; tag "basic"; ccdsid "CCDS49059.1"; havana_gene "OTTMUSG00000065390.1"; havana_transcript "OTTMUST00000159291.1";
chr12	HAVANA	CDS	50411295	50411562	.	-	.	gene_id "ENSMUSG00000002688.9"; transcript_id "ENSMUST00000002765.9"; exon_number "36"; exon_id "ENSMUSE00000532412.3"; gene_type "protein_coding"; gene_name "Prkd1"; transcript_type "protein_coding"; transcript_name "Prkd1-201"; protein_id "ENSMUSP00000002765.8"; transcript_support_level "1"; mgi_id "MGI:99879"; tag "basic"; ccdsid "CCDS49059.1"; havana_gene "OTTMUSG00000065390.1"; havana_transcript "OTTMUST00000159291.1";
chr12	HAVANA	exon	50389837	50389922	.	-	.	gene_id "ENSMUSG00000002688.9"; transcript_id "ENSMUST00000002765.9"; exon_number "37"; exon_id "ENSMUSE00000532411.2"; gene_type "protein_coding"; gene_name "Prkd1"; transcript_type "protein_coding"; transcript_name "Prkd1-201"; protein_id "ENSMUSP00000002765.8"; transcript_support_level "1"; mgi_id "MGI:99879"; tag "basic"; ccdsid "CCDS49059.1"; havana_gene "OTTMUSG00000065390.1"; havana_transcript "OTTMUST00000159291.1";
chr12	HAVANA	CDS	50389837	50389922	.	-	.	gene_id "ENSMUSG00000002688.9"; transcript_id "ENSMUST00000002765.9"; exon_number "38"; exon_id "ENSMUSE00000532411.2"; gene_type "protein_coding"; gene_name "Prkd1"; transcript_type "protein_coding"; transcript_name "Prkd1-201"; protein_id "ENSMUSP00000002765.8"; transcript_support_level "1"; mgi_id "MGI:99879"; tag "basic"; ccdsid "CCDS49059.1"; havana_gene "OTTMUSG00000065390.1"; havana_transcript "OTTMUST00000159291.1";
chr12	HAVANA	CDS	50388788	50389003	.	-	.	gene_id "ENSMUSG00000002688.9"; transcript_id "ENSMUST00000002765.9"; exon_number "39"; exon_id "1235";
chr12	HAVANA	stop_codon	50388785	50388787	.	-	.	gene_id "ENSMUSG00000002688.9"; transcript_id "ENSMUST00000002765.9"; exon_number "40"; exon_id "1236";
chr12	HAVANA	exon	50388014	50389003	.	-	.	gene_id "ENSMUSG00000002688.9"; transcript_id "ENSMUST00000002765.9"; exon_number "41"; exon_id "ENSMUSE00000614763.4"; gene_type "protein_coding"; gene_name "Prkd1"; transcript_type "protein_coding"; transcript_name "Prkd1-201"; protein_id "ENSMUSP00000002765.8"; transcript_support_level "1"; mgi_id "MGI:99879"; tag "basic"; ccdsid "CCDS49059.1"; havana_gene "OTTMUSG00000065390.1"; havana_transcript "OTTMUST00000159291.1";
chr12	HAVANA	UTR	50388014	50388787	.	-	.	gene_id "ENSMUSG00000002688.9"; transcript_id "ENSMUST00000002765.9"; exon_number "42"; exon_id "1237";
chr12	IsoQuant	gene	50669386	50672577	.	-	.	gene_id "novel_gene_chr12_2663"; transcripts "1";
chr12	IsoQuant	transcript	50669386	50672577	.	-	.	gene_id "novel_gene_chr12_2663"; transcript_id "transcript2662.chr12.nnic"; exons "1";
chr12	IsoQuant	exon	50669386	50672577	.	-	.	gene_id "novel_gene_chr12_2663"; transcript_id "transcript2662.chr12.nnic"; exon_number "1"; exon_id "1238";
chr12	IsoQuant	gene	50689715	50696065	.	-	.	gene_id "novel_gene_chr12_2665"; transcripts "1";
chr12	IsoQuant	transcript	50689715	50696065	.	-	.	gene_id "novel_gene_chr12_2665"; transcript_id "transcript2664.chr12.nnic"; exons "1";
chr12	IsoQuant	exon	50689715	50696065	.	-	.	gene_id "novel_gene_chr12_2665"; transcript_id "transcript2664.chr12.nnic"; exon_number "1"; exon_id "1239";
chr12	HAVANA	gene	51394844	51423769	.	+	.	gene_id "ENSMUSG00000035293.14"; transcripts "2"; gene_type "protein_coding"; gene_name "G2e3"; mgi_id "MGI:2444298"; havana_gene "OTTMUSG00000031423.1";
chr12	HAVANA	transcript	51394844	51423769	.	+	.	gene_id "ENSMUSG00000035293.14"; transcript_id "ENSMUST00000054308.13"; exons "15"; gene_type "protein_coding"; gene_name "G2e3"; transcript_type "protein_coding"; transcript_name "G2e3-201"; protein_id "ENSMUSP00000054474.7"; transcript_support_level "1"; mgi_id "MGI:2444298"; tag "basic"; ccdsid "CCDS25900.1"; havana_gene "OTTMUSG00000031423.1"; havana_transcript "OTTMUST00000077855.1";
chr12	HAVANA	UTR	51394844	51395227	.	+	.	gene_id "ENSMUSG00000035293.14"; transcript_id "ENSMUST00000054308.13"; exon_number "1"; exon_id "ENSMUSE00000489512.4"; gene_type "protein_coding"; gene_name "G2e3"; transcript_type "protein_coding"; transcript_name "G2e3-201"; protein_id "ENSMUSP00000054474.7"; transcript_support_level "1"; mgi_id "MGI:2444298"; tag "basic"; ccdsid "CCDS25900.1"; havana_gene "OTTMUSG00000031423.1"; havana_transcript "OTTMUST00000077855.1";
chr12	HAVANA	exon	51394844	51395227	.	+	.	gene_id "ENSMUSG00000035293.14"; transcript_id "ENSMUST00000054308.13"; exon_number "2"; exon_id "ENSMUSE00000489512.4"; gene_type "protein_coding"; gene_name "G2e3"; transcript_type "protein_coding"; transcript_name "G2e3-201"; protein_id "ENSMUSP00000054474.7"; transcript_support_level "1"; mgi_id "MGI:2444298"; tag "basic"; ccdsid "CCDS25900.1"; havana_gene "OTTMUSG00000031423.1"; havana_transcript "OTTMUST00000077855.1";
chr12	HAVANA	UTR	51398188	51398191	.	+	.	gene_id "ENSMUSG00000035293.14"; transcript_id "ENSMUST00000054308.13"; exon_number "3"; exon_id "1240";
chr12	HAVANA	exon	51398188	51398228	.	+	.	gene_id "ENSMUSG00000035293.14"; transcript_id "ENSMUST00000054308.13"; exon_number "4"; exon_id "ENSMUSE00000312335.5"; gene_type "protein_coding"; gene_name "G2e3"; transcript_type "protein_coding"; transcript_name "G2e3-201"; protein_id "ENSMUSP00000054474.7"; transcript_support_level "1"; mgi_id "MGI:2444298"; tag "basic"; ccdsid "CCDS25900.1"; havana_gene "OTTMUSG00000031423.1"; havana_transcript "OTTMUST00000077855.1";
chr12	HAVANA	start_codon	51398192	51398194	.	+	.	gene_id "ENSMUSG00000035293.14"; transcript_id "ENSMUST00000054308.13"; exon_number "5"; exon_id "1241";
chr12	HAVANA	CDS	51398192	51398228	.	+	.	gene_id "ENSMUSG00000035293.14"; transcript_id "ENSMUST00000054308.13"; exon_number "6"; exon_id "1242";
chr12	HAVANA	CDS	51400387	51400484	.	+	.	gene_id "ENSMUSG00000035293.14"; transcript_id "ENSMUST00000054308.13"; exon_number "7"; exon_id "ENSMUSE00000312327.4"; gene_type "protein_coding"; gene_name "G2e3"; transcript_type "protein_coding"; transcript_name "G2e3-201"; protein_id "ENSMUSP00000054474.7"; transcript_support_level "1"; mgi_id "MGI:2444298"; tag "basic"; ccdsid "CCDS25900.1"; havana_gene "OTTMUSG00000031423.1"; havana_transcript "OTTMUST00000077855.1";
chr12	HAVANA	exon	51400387	51400484	.	+	.	gene_id "ENSMUSG00000035293.14"; transcript_id "ENSMUST00000054308.13"; exon_number "8"; exon_id "ENSMUSE00000312327.4"; gene_type "protein_coding"; gene_name "G2e3"; transcript_type "protein_coding"; transcript_name "G2e3-201"; protein_id "ENSMUSP00000054474.7"; transcript_support_level "1"; mgi_id "MGI:2444298"; tag "basic"; ccdsid "CCDS25900.1"; havana_gene "OTTMUSG00000031423.1"; havana_transcript "OTTMUST00000077855.1";
chr12	HAVANA	CDS	51400583	51400684	.	+	.	gene_id "ENSMUSG00000035293.14"; transcript_id "ENSMUST00000054308.13"; exon_number "9"; exon_id "ENSMUSE00000312319.4"; gene_type "protein_coding"; gene_name "G2e3"; transcript_type "protein_coding"; transcript_name "G2e3-201"; protein_id "ENSMUSP00000054474.7"; transcript_support_level "1"; mgi_id "MGI:2444298"; tag "basic"; ccdsid "CCDS25900.1"; havana_gene "OTTMUSG00000031423.1"; havana_transcript "OTTMUST00000077855.1";
chr12	HAVANA	exon	51400583	51400684	.	+	.	gene_id "ENSMUSG00000035293.14"; transcript_id "ENSMUST00000054308.13"; exon_number "10"; exon_id "ENSMUSE00000312319.4"; gene_type "protein_coding"; gene_name "G2e3"; transcript_type "protein_coding"; transcript_name "G2e3-201"; protein_id "ENSMUSP00000054474.7"; transcript_support_level "1"; mgi_id "MGI:2444298"; tag "basic"; ccdsid "CCDS25900.1"; havana_gene "OTTMUSG00000031423.1"; havana_transcript "OTTMUST00000077855.1";
chr12	HAVANA	CDS	51402664	51402788	.	+	.	gene_id "ENSMUSG00000035293.14"; transcript_id "ENSMUST00000054308.13"; exon_number "11"; exon_id "ENSMUSE00000312313.4"; gene_type "protein_coding"; gene_name "G2e3"; transcript_type "protein_coding"; transcript_name "G2e3-201"; protein_id "ENSMUSP00000054474.7"; transcript_support_level "1"; mgi_id "MGI:2444298"; tag "basic"; ccdsid "CCDS25900.1"; havana_gene "OTTMUSG00000031423.1"; havana_transcript "OTTMUST00000077855.1";
chr12	HAVANA	exon	51402664	51402788	.	+	.	gene_id "ENSMUSG00000035293.14"; transcript_id "ENSMUST00000054308.13"; exon_number "12"; exon_id "ENSMUSE00000312313.4"; gene_type "protein_coding"; gene_name "G2e3"; transcript_type "protein_coding"; transcript_name "G2e3-201"; protein_id "ENSMUSP00000054474.7"; transcript_support_level "1"; mgi_id "MGI:2444298"; tag "basic"; ccdsid "CCDS25900.1"; havana_gene "OTTMUSG00000031423.1"; havana_transcript "OTTMUST00000077855.1";
chr12	HAVANA	CDS	51403810	51403975	.	+	.	gene_id "ENSMUSG00000035293.14"; transcript_id "ENSMUST00000054308.13"; exon_number "13"; exon_id "ENSMUSE00000312307.4"; gene_type "protein_coding"; gene_name "G2e3"; transcript_type "protein_coding"; transcript_name "G2e3-201"; protein_id "ENSMUSP00000054474.7"; transcript_support_level "1"; mgi_id "MGI:2444298"; tag "basic"; ccdsid "CCDS25900.1"; havana_gene "OTTMUSG00000031423.1"; havana_transcript "OTTMUST00000077855.1";
chr12	HAVANA	exon	51403810	51403975	.	+	.	gene_id "ENSMUSG00000035293.14"; transcript_id "ENSMUST00000054308.13"; exon_number "14"; exon_id "ENSMUSE00000312307.4"; gene_type "protein_coding"; gene_name "G2e3"; transcript_type "protein_coding"; transcript_name "G2e3-201"; protein_id "ENSMUSP00000054474.7"; transcript_support_level "1"; mgi_id "MGI:2444298"; tag "basic"; ccdsid "CCDS25900.1"; havana_gene "OTTMUSG00000031423.1"; havana_transcript "OTTMUST00000077855.1";
chr12	HAVANA	CDS	51406525	51406631	.	+	.	gene_id "ENSMUSG00000035293.14"; transcript_id "ENSMUST00000054308.13"; exon_number "15"; exon_id "ENSMUSE00001300795.2"; gene_type "protein_coding"; gene_name "G2e3"; transcript_type "protein_coding"; transcript_name "G2e3-201"; protein_id "ENSMUSP00000054474.7"; transcript_support_level "1"; mgi_id "MGI:2444298"; tag "basic"; ccdsid "CCDS25900.1"; havana_gene "OTTMUSG00000031423.1"; havana_transcript "OTTMUST00000077855.1";
chr12	HAVANA	exon	51406525	51406631	.	+	.	gene_id "ENSMUSG00000035293.14"; transcript_id "ENSMUST00000054308.13"; exon_number "16"; exon_id "ENSMUSE00001300795.2"; gene_type "protein_coding"; gene_name "G2e3"; transcript_type "protein_coding"; transcript_name "G2e3-201"; protein_id "ENSMUSP00000054474.7"; transcript_support_level "1"; mgi_id "MGI:2444298"; tag "basic"; ccdsid "CCDS25900.1"; havana_gene "OTTMUSG00000031423.1"; havana_transcript "OTTMUST00000077855.1";
chr12	HAVANA	CDS	51407714	51407830	.	+	.	gene_id "ENSMUSG00000035293.14"; transcript_id "ENSMUST00000054308.13"; exon_number "17"; exon_id "ENSMUSE00001299949.2"; gene_type "protein_coding"; gene_name "G2e3"; transcript_type "protein_coding"; transcript_name "G2e3-201"; protein_id "ENSMUSP00000054474.7"; transcript_support_level "1"; mgi_id "MGI:2444298"; tag "basic"; ccdsid "CCDS25900.1"; havana_gene "OTTMUSG00000031423.1"; havana_transcript "OTTMUST00000077855.1";
chr12	HAVANA	exon	51407714	51407830	.	+	.	gene_id "ENSMUSG00000035293.14"; transcript_id "ENSMUST00000054308.13"; exon_number "18"; exon_id "ENSMUSE00001299949.2"; gene_type "protein_coding"; gene_name "G2e3"; transcript_type "protein_coding"; transcript_name "G2e3-201"; protein_id "ENSMUSP00000054474.7"; transcript_support_level "1"; mgi_id "MGI:2444298"; tag "basic"; ccdsid "CCDS25900.1"; havana_gene "OTTMUSG00000031423.1"; havana_transcript "OTTMUST00000077855.1";
chr12	HAVANA	CDS	51409969	51410093	.	+	.	gene_id "ENSMUSG00000035293.14"; transcript_id "ENSMUST00000054308.13"; exon_number "19"; exon_id "ENSMUSE00000339985.4"; gene_type "protein_coding"; gene_name "G2e3"; transcript_type "protein_coding"; transcript_name "G2e3-201"; protein_id "ENSMUSP00000054474.7"; transcript_support_level "1"; mgi_id "MGI:2444298"; tag "basic"; ccdsid "CCDS25900.1"; havana_gene "OTTMUSG00000031423.1"; havana_transcript "OTTMUST00000077855.1";
chr12	HAVANA	exon	51409969	51410093	.	+	.	gene_id "ENSMUSG00000035293.14"; transcript_id "ENSMUST00000054308.13"; exon_number "20"; exon_id "ENSMUSE00000339985.4"; gene_type "protein_coding"; gene_name "G2e3"; transcript_type "protein_coding"; transcript_name "G2e3-201"; protein_id "ENSMUSP00000054474.7"; transcript_support_level "1"; mgi_id "MGI:2444298"; tag "basic"; ccdsid "CCDS25900.1"; havana_gene "OTTMUSG00000031423.1"; havana_transcript "OTTMUST00000077855.1";
chr12	HAVANA	CDS	51410200	51410329	.	+	.	gene_id "ENSMUSG00000035293.14"; transcript_id "ENSMUST00000054308.13"; exon_number "21"; exon_id "ENSMUSE00000312271.4"; gene_type "protein_coding"; gene_name "G2e3"; transcript_type "protein_coding"; transcript_name "G2e3-201"; protein_id "ENSMUSP00000054474.7"; transcript_support_level "1"; mgi_id "MGI:2444298"; tag "basic"; ccdsid "CCDS25900.1"; havana_gene "OTTMUSG00000031423.1"; havana_transcript "OTTMUST00000077855.1";
chr12	HAVANA	exon	51410200	51410329	.	+	.	gene_id "ENSMUSG00000035293.14"; transcript_id "ENSMUST00000054308.13"; exon_number "22"; exon_id "ENSMUSE00000312271.4"; gene_type "protein_coding"; gene_name "G2e3"; transcript_type "protein_coding"; transcript_name "G2e3-201"; protein_id "ENSMUSP00000054474.7"; transcript_support_level "1"; mgi_id "MGI:2444298"; tag "basic"; ccdsid "CCDS25900.1"; havana_gene "OTTMUSG00000031423.1"; havana_transcript "OTTMUST00000077855.1";
chr12	HAVANA	CDS	51412038	51412342	.	+	.	gene_id "ENSMUSG00000035293.14"; transcript_id "ENSMUST00000054308.13"; exon_number "23"; exon_id "ENSMUSE00000312263.4"; gene_type "protein_coding"; gene_name "G2e3"; transcript_type "protein_coding"; transcript_name "G2e3-201"; protein_id "ENSMUSP00000054474.7"; transcript_support_level "1"; mgi_id "MGI:2444298"; tag "basic"; ccdsid "CCDS25900.1"; havana_gene "OTTMUSG00000031423.1"; havana_transcript "OTTMUST00000077855.1";
chr12	HAVANA	exon	51412038	51412342	.	+	.	gene_id "ENSMUSG00000035293.14"; transcript_id "ENSMUST00000054308.13"; exon_number "24"; exon_id "ENSMUSE00000312263.4"; gene_type "protein_coding"; gene_name "G2e3"; transcript_type "protein_coding"; transcript_name "G2e3-201"; protein_id "ENSMUSP00000054474.7"; transcript_support_level "1"; mgi_id "MGI:2444298"; tag "basic"; ccdsid "CCDS25900.1"; havana_gene "OTTMUSG00000031423.1"; havana_transcript "OTTMUST00000077855.1";
chr12	HAVANA	CDS	51414558	51414739	.	+	.	gene_id "ENSMUSG00000035293.14"; transcript_id "ENSMUST00000054308.13"; exon_number "25"; exon_id "ENSMUSE00000312256.4"; gene_type "protein_coding"; gene_name "G2e3"; transcript_type "protein_coding"; transcript_name "G2e3-201"; protein_id "ENSMUSP00000054474.7"; transcript_support_level "1"; mgi_id "MGI:2444298"; tag "basic"; ccdsid "CCDS25900.1"; havana_gene "OTTMUSG00000031423.1"; havana_transcript "OTTMUST00000077855.1";
chr12	HAVANA	exon	51414558	51414739	.	+	.	gene_id "ENSMUSG00000035293.14"; transcript_id "ENSMUST00000054308.13"; exon_number "26"; exon_id "ENSMUSE00000312256.4"; gene_type "protein_coding"; gene_name "G2e3"; transcript_type "protein_coding"; transcript_name "G2e3-201"; protein_id "ENSMUSP00000054474.7"; transcript_support_level "1"; mgi_id "MGI:2444298"; tag "basic"; ccdsid "CCDS25900.1"; havana_gene "OTTMUSG00000031423.1"; havana_transcript "OTTMUST00000077855.1";
chr12	HAVANA	CDS	51415829	51416001	.	+	.	gene_id "ENSMUSG00000035293.14"; transcript_id "ENSMUST00000054308.13"; exon_number "27"; exon_id "ENSMUSE00000312249.4"; gene_type "protein_coding"; gene_name "G2e3"; transcript_type "protein_coding"; transcript_name "G2e3-201"; protein_id "ENSMUSP00000054474.7"; transcript_support_level "1"; mgi_id "MGI:2444298"; tag "basic"; ccdsid "CCDS25900.1"; havana_gene "OTTMUSG00000031423.1"; havana_transcript "OTTMUST00000077855.1";
chr12	HAVANA	exon	51415829	51416001	.	+	.	gene_id "ENSMUSG00000035293.14"; transcript_id "ENSMUST00000054308.13"; exon_number "28"; exon_id "ENSMUSE00000312249.4"; gene_type "protein_coding"; gene_name "G2e3"; transcript_type "protein_coding"; transcript_name "G2e3-201"; protein_id "ENSMUSP00000054474.7"; transcript_support_level "1"; mgi_id "MGI:2444298"; tag "basic"; ccdsid "CCDS25900.1"; havana_gene "OTTMUSG00000031423.1"; havana_transcript "OTTMUST00000077855.1";
chr12	HAVANA	CDS	51418343	51418533	.	+	.	gene_id "ENSMUSG00000035293.14"; transcript_id "ENSMUST00000054308.13"; exon_number "29"; exon_id "ENSMUSE00000312244.4"; gene_type "protein_coding"; gene_name "G2e3"; transcript_type "protein_coding"; transcript_name "G2e3-201"; protein_id "ENSMUSP00000054474.7"; transcript_support_level "1"; mgi_id "MGI:2444298"; tag "basic"; ccdsid "CCDS25900.1"; havana_gene "OTTMUSG00000031423.1"; havana_transcript "OTTMUST00000077855.1";
chr12	HAVANA	exon	51418343	51418533	.	+	.	gene_id "ENSMUSG00000035293.14"; transcript_id "ENSMUST00000054308.13"; exon_number "30"; exon_id "ENSMUSE00000312244.4"; gene_type "protein_coding"; gene_name "G2e3"; transcript_type "protein_coding"; transcript_name "G2e3-201"; protein_id "ENSMUSP00000054474.7"; transcript_support_level "1"; mgi_id "MGI:2444298"; tag "basic"; ccdsid "CCDS25900.1"; havana_gene "OTTMUSG00000031423.1"; havana_transcript "OTTMUST00000077855.1";
chr12	HAVANA	CDS	51419213	51419502	.	+	.	gene_id "ENSMUSG00000035293.14"; transcript_id "ENSMUST00000054308.13"; exon_number "31"; exon_id "1243";
chr12	HAVANA	exon	51419213	51423769	.	+	.	gene_id "ENSMUSG00000035293.14"; transcript_id "ENSMUST00000054308.13"; exon_number "32"; exon_id "ENSMUSE00000390517.7"; gene_type "protein_coding"; gene_name "G2e3"; transcript_type "protein_coding"; transcript_name "G2e3-201"; protein_id "ENSMUSP00000054474.7"; transcript_support_level "1"; mgi_id "MGI:2444298"; tag "basic"; ccdsid "CCDS25900.1"; havana_gene "OTTMUSG00000031423.1"; havana_transcript "OTTMUST00000077855.1";
chr12	HAVANA	stop_codon	51419503	51419505	.	+	.	gene_id "ENSMUSG00000035293.14"; transcript_id "ENSMUST00000054308.13"; exon_number "33"; exon_id "1244";
chr12	HAVANA	UTR	51419503	51423769	.	+	.	gene_id "ENSMUSG00000035293.14"; transcript_id "ENSMUST00000054308.13"; exon_number "34"; exon_id "1245";
chr12	HAVANA	transcript	51395155	51420153	.	+	.	gene_id "ENSMUSG00000035293.14"; transcript_id "ENSMUST00000121521.2"; exons "14"; gene_type "protein_coding"; gene_name "G2e3"; transcript_type "protein_coding"; transcript_name "G2e3-203"; protein_id "ENSMUSP00000113191.2"; transcript_support_level "1"; mgi_id "MGI:2444298"; tag "basic"; ccdsid "CCDS49062.1"; havana_gene "OTTMUSG00000031423.1"; havana_transcript "OTTMUST00000077857.1";
chr12	HAVANA	UTR	51395155	51395227	.	+	.	gene_id "ENSMUSG00000035293.14"; transcript_id "ENSMUST00000121521.2"; exon_number "1"; exon_id "ENSMUSE00000713285.2"; gene_type "protein_coding"; gene_name "G2e3"; transcript_type "protein_coding"; transcript_name "G2e3-203"; protein_id "ENSMUSP00000113191.2"; transcript_support_level "1"; mgi_id "MGI:2444298"; tag "basic"; ccdsid "CCDS49062.1"; havana_gene "OTTMUSG00000031423.1"; havana_transcript "OTTMUST00000077857.1";
chr12	HAVANA	exon	51395155	51395227	.	+	.	gene_id "ENSMUSG00000035293.14"; transcript_id "ENSMUST00000121521.2"; exon_number "2"; exon_id "ENSMUSE00000713285.2"; gene_type "protein_coding"; gene_name "G2e3"; transcript_type "protein_coding"; transcript_name "G2e3-203"; protein_id "ENSMUSP00000113191.2"; transcript_support_level "1"; mgi_id "MGI:2444298"; tag "basic"; ccdsid "CCDS49062.1"; havana_gene "OTTMUSG00000031423.1"; havana_transcript "OTTMUST00000077857.1";
chr12	HAVANA	UTR	51398188	51398191	.	+	.	gene_id "ENSMUSG00000035293.14"; transcript_id "ENSMUST00000121521.2"; exon_number "3"; exon_id "chr12.1240";
chr12	HAVANA	exon	51398188	51398228	.	+	.	gene_id "ENSMUSG00000035293.14"; transcript_id "ENSMUST00000121521.2"; exon_number "4"; exon_id "ENSMUSE00000312335.5"; gene_type "protein_coding"; gene_name "G2e3"; transcript_type "protein_coding"; transcript_name "G2e3-203"; protein_id "ENSMUSP00000113191.2"; transcript_support_level "1"; mgi_id "MGI:2444298"; tag "basic"; ccdsid "CCDS49062.1"; havana_gene "OTTMUSG00000031423.1"; havana_transcript "OTTMUST00000077857.1";
chr12	HAVANA	start_codon	51398192	51398194	.	+	.	gene_id "ENSMUSG00000035293.14"; transcript_id "ENSMUST00000121521.2"; exon_number "5"; exon_id "chr12.1241";
chr12	HAVANA	CDS	51398192	51398228	.	+	.	gene_id "ENSMUSG00000035293.14"; transcript_id "ENSMUST00000121521.2"; exon_number "6"; exon_id "chr12.1242";
chr12	HAVANA	CDS	51400387	51400484	.	+	.	gene_id "ENSMUSG00000035293.14"; transcript_id "ENSMUST00000121521.2"; exon_number "7"; exon_id "ENSMUSE00000312327.4"; gene_type "protein_coding"; gene_name "G2e3"; transcript_type "protein_coding"; transcript_name "G2e3-203"; protein_id "ENSMUSP00000113191.2"; transcript_support_level "1"; mgi_id "MGI:2444298"; tag "basic"; ccdsid "CCDS49062.1"; havana_gene "OTTMUSG00000031423.1"; havana_transcript "OTTMUST00000077857.1";
chr12	HAVANA	exon	51400387	51400484	.	+	.	gene_id "ENSMUSG00000035293.14"; transcript_id "ENSMUST00000121521.2"; exon_number "8"; exon_id "ENSMUSE00000312327.4"; gene_type "protein_coding"; gene_name "G2e3"; transcript_type "protein_coding"; transcript_name "G2e3-203"; protein_id "ENSMUSP00000113191.2"; transcript_support_level "1"; mgi_id "MGI:2444298"; tag "basic"; ccdsid "CCDS49062.1"; havana_gene "OTTMUSG00000031423.1"; havana_transcript "OTTMUST00000077857.1";
chr12	HAVANA	CDS	51400583	51400684	.	+	.	gene_id "ENSMUSG00000035293.14"; transcript_id "ENSMUST00000121521.2"; exon_number "9"; exon_id "ENSMUSE00000312319.4"; gene_type "protein_coding"; gene_name "G2e3"; transcript_type "protein_coding"; transcript_name "G2e3-203"; protein_id "ENSMUSP00000113191.2"; transcript_support_level "1"; mgi_id "MGI:2444298"; tag "basic"; ccdsid "CCDS49062.1"; havana_gene "OTTMUSG00000031423.1"; havana_transcript "OTTMUST00000077857.1";
chr12	HAVANA	exon	51400583	51400684	.	+	.	gene_id "ENSMUSG00000035293.14"; transcript_id "ENSMUST00000121521.2"; exon_number "10"; exon_id "ENSMUSE00000312319.4"; gene_type "protein_coding"; gene_name "G2e3"; transcript_type "protein_coding"; transcript_name "G2e3-203"; protein_id "ENSMUSP00000113191.2"; transcript_support_level "1"; mgi_id "MGI:2444298"; tag "basic"; ccdsid "CCDS49062.1"; havana_gene "OTTMUSG00000031423.1"; havana_transcript "OTTMUST00000077857.1";
chr12	HAVANA	CDS	51402664	51402788	.	+	.	gene_id "ENSMUSG00000035293.14"; transcript_id "ENSMUST00000121521.2"; exon_number "11"; exon_id "ENSMUSE00000312313.4"; gene_type "protein_coding"; gene_name "G2e3"; transcript_type "protein_coding"; transcript_name "G2e3-203"; protein_id "ENSMUSP00000113191.2"; transcript_support_level "1"; mgi_id "MGI:2444298"; tag "basic"; ccdsid "CCDS49062.1"; havana_gene "OTTMUSG00000031423.1"; havana_transcript "OTTMUST00000077857.1";
chr12	HAVANA	exon	51402664	51402788	.	+	.	gene_id "ENSMUSG00000035293.14"; transcript_id "ENSMUST00000121521.2"; exon_number "12"; exon_id "ENSMUSE00000312313.4"; gene_type "protein_coding"; gene_name "G2e3"; transcript_type "protein_coding"; transcript_name "G2e3-203"; protein_id "ENSMUSP00000113191.2"; transcript_support_level "1"; mgi_id "MGI:2444298"; tag "basic"; ccdsid "CCDS49062.1"; havana_gene "OTTMUSG00000031423.1"; havana_transcript "OTTMUST00000077857.1";
chr12	HAVANA	CDS	51403810	51403975	.	+	.	gene_id "ENSMUSG00000035293.14"; transcript_id "ENSMUST00000121521.2"; exon_number "13"; exon_id "ENSMUSE00000312307.4"; gene_type "protein_coding"; gene_name "G2e3"; transcript_type "protein_coding"; transcript_name "G2e3-203"; protein_id "ENSMUSP00000113191.2"; transcript_support_level "1"; mgi_id "MGI:2444298"; tag "basic"; ccdsid "CCDS49062.1"; havana_gene "OTTMUSG00000031423.1"; havana_transcript "OTTMUST00000077857.1";
chr12	HAVANA	exon	51403810	51403975	.	+	.	gene_id "ENSMUSG00000035293.14"; transcript_id "ENSMUST00000121521.2"; exon_number "14"; exon_id "ENSMUSE00000312307.4"; gene_type "protein_coding"; gene_name "G2e3"; transcript_type "protein_coding"; transcript_name "G2e3-203"; protein_id "ENSMUSP00000113191.2"; transcript_support_level "1"; mgi_id "MGI:2444298"; tag "basic"; ccdsid "CCDS49062.1"; havana_gene "OTTMUSG00000031423.1"; havana_transcript "OTTMUST00000077857.1";
chr12	HAVANA	CDS	51406525	51406631	.	+	.	gene_id "ENSMUSG00000035293.14"; transcript_id "ENSMUST00000121521.2"; exon_number "15"; exon_id "ENSMUSE00001300795.2"; gene_type "protein_coding"; gene_name "G2e3"; transcript_type "protein_coding"; transcript_name "G2e3-203"; protein_id "ENSMUSP00000113191.2"; transcript_support_level "1"; mgi_id "MGI:2444298"; tag "basic"; ccdsid "CCDS49062.1"; havana_gene "OTTMUSG00000031423.1"; havana_transcript "OTTMUST00000077857.1";
chr12	HAVANA	exon	51406525	51406631	.	+	.	gene_id "ENSMUSG00000035293.14"; transcript_id "ENSMUST00000121521.2"; exon_number "16"; exon_id "ENSMUSE00001300795.2"; gene_type "protein_coding"; gene_name "G2e3"; transcript_type "protein_coding"; transcript_name "G2e3-203"; protein_id "ENSMUSP00000113191.2"; transcript_support_level "1"; mgi_id "MGI:2444298"; tag "basic"; ccdsid "CCDS49062.1"; havana_gene "OTTMUSG00000031423.1"; havana_transcript "OTTMUST00000077857.1";
chr12	HAVANA	CDS	51407714	51407830	.	+	.	gene_id "ENSMUSG00000035293.14"; transcript_id "ENSMUST00000121521.2"; exon_number "17"; exon_id "ENSMUSE00001299949.2"; gene_type "protein_coding"; gene_name "G2e3"; transcript_type "protein_coding"; transcript_name "G2e3-203"; protein_id "ENSMUSP00000113191.2"; transcript_support_level "1"; mgi_id "MGI:2444298"; tag "basic"; ccdsid "CCDS49062.1"; havana_gene "OTTMUSG00000031423.1"; havana_transcript "OTTMUST00000077857.1";
chr12	HAVANA	exon	51407714	51407830	.	+	.	gene_id "ENSMUSG00000035293.14"; transcript_id "ENSMUST00000121521.2"; exon_number "18"; exon_id "ENSMUSE00001299949.2"; gene_type "protein_coding"; gene_name "G2e3"; transcript_type "protein_coding"; transcript_name "G2e3-203"; protein_id "ENSMUSP00000113191.2"; transcript_support_level "1"; mgi_id "MGI:2444298"; tag "basic"; ccdsid "CCDS49062.1"; havana_gene "OTTMUSG00000031423.1"; havana_transcript "OTTMUST00000077857.1";
chr12	HAVANA	CDS	51409969	51410093	.	+	.	gene_id "ENSMUSG00000035293.14"; transcript_id "ENSMUST00000121521.2"; exon_number "19"; exon_id "ENSMUSE00000339985.4"; gene_type "protein_coding"; gene_name "G2e3"; transcript_type "protein_coding"; transcript_name "G2e3-203"; protein_id "ENSMUSP00000113191.2"; transcript_support_level "1"; mgi_id "MGI:2444298"; tag "basic"; ccdsid "CCDS49062.1"; havana_gene "OTTMUSG00000031423.1"; havana_transcript "OTTMUST00000077857.1";
chr12	HAVANA	exon	51409969	51410093	.	+	.	gene_id "ENSMUSG00000035293.14"; transcript_id "ENSMUST00000121521.2"; exon_number "20"; exon_id "ENSMUSE00000339985.4"; gene_type "protein_coding"; gene_name "G2e3"; transcript_type "protein_coding"; transcript_name "G2e3-203"; protein_id "ENSMUSP00000113191.2"; transcript_support_level "1"; mgi_id "MGI:2444298"; tag "basic"; ccdsid "CCDS49062.1"; havana_gene "OTTMUSG00000031423.1"; havana_transcript "OTTMUST00000077857.1";
chr12	HAVANA	CDS	51410200	51410329	.	+	.	gene_id "ENSMUSG00000035293.14"; transcript_id "ENSMUST00000121521.2"; exon_number "21"; exon_id "ENSMUSE00000312271.4"; gene_type "protein_coding"; gene_name "G2e3"; transcript_type "protein_coding"; transcript_name "G2e3-203"; protein_id "ENSMUSP00000113191.2"; transcript_support_level "1"; mgi_id "MGI:2444298"; tag "basic"; ccdsid "CCDS49062.1"; havana_gene "OTTMUSG00000031423.1"; havana_transcript "OTTMUST00000077857.1";
chr12	HAVANA	exon	51410200	51410329	.	+	.	gene_id "ENSMUSG00000035293.14"; transcript_id "ENSMUST00000121521.2"; exon_number "22"; exon_id "ENSMUSE00000312271.4"; gene_type "protein_coding"; gene_name "G2e3"; transcript_type "protein_coding"; transcript_name "G2e3-203"; protein_id "ENSMUSP00000113191.2"; transcript_support_level "1"; mgi_id "MGI:2444298"; tag "basic"; ccdsid "CCDS49062.1"; havana_gene "OTTMUSG00000031423.1"; havana_transcript "OTTMUST00000077857.1";
chr12	HAVANA	CDS	51414535	51414739	.	+	.	gene_id "ENSMUSG00000035293.14"; transcript_id "ENSMUST00000121521.2"; exon_number "23"; exon_id "ENSMUSE00000721442.2"; gene_type "protein_coding"; gene_name "G2e3"; transcript_type "protein_coding"; transcript_name "G2e3-203"; protein_id "ENSMUSP00000113191.2"; transcript_support_level "1"; mgi_id "MGI:2444298"; tag "basic"; ccdsid "CCDS49062.1"; havana_gene "OTTMUSG00000031423.1"; havana_transcript "OTTMUST00000077857.1";
chr12	HAVANA	exon	51414535	51414739	.	+	.	gene_id "ENSMUSG00000035293.14"; transcript_id "ENSMUST00000121521.2"; exon_number "24"; exon_id "ENSMUSE00000721442.2"; gene_type "protein_coding"; gene_name "G2e3"; transcript_type "protein_coding"; transcript_name "G2e3-203"; protein_id "ENSMUSP00000113191.2"; transcript_support_level "1"; mgi_id "MGI:2444298"; tag "basic"; ccdsid "CCDS49062.1"; havana_gene "OTTMUSG00000031423.1"; havana_transcript "OTTMUST00000077857.1";
chr12	HAVANA	CDS	51415829	51416001	.	+	.	gene_id "ENSMUSG00000035293.14"; transcript_id "ENSMUST00000121521.2"; exon_number "25"; exon_id "ENSMUSE00000312249.4"; gene_type "protein_coding"; gene_name "G2e3"; transcript_type "protein_coding"; transcript_name "G2e3-203"; protein_id "ENSMUSP00000113191.2"; transcript_support_level "1"; mgi_id "MGI:2444298"; tag "basic"; ccdsid "CCDS49062.1"; havana_gene "OTTMUSG00000031423.1"; havana_transcript "OTTMUST00000077857.1";
chr12	HAVANA	exon	51415829	51416001	.	+	.	gene_id "ENSMUSG00000035293.14"; transcript_id "ENSMUST00000121521.2"; exon_number "26"; exon_id "ENSMUSE00000312249.4"; gene_type "protein_coding"; gene_name "G2e3"; transcript_type "protein_coding"; transcript_name "G2e3-203"; protein_id "ENSMUSP00000113191.2"; transcript_support_level "1"; mgi_id "MGI:2444298"; tag "basic"; ccdsid "CCDS49062.1"; havana_gene "OTTMUSG00000031423.1"; havana_transcript "OTTMUST00000077857.1";
chr12	HAVANA	CDS	51418343	51418533	.	+	.	gene_id "ENSMUSG00000035293.14"; transcript_id "ENSMUST00000121521.2"; exon_number "27"; exon_id "ENSMUSE00000312244.4"; gene_type "protein_coding"; gene_name "G2e3"; transcript_type "protein_coding"; transcript_name "G2e3-203"; protein_id "ENSMUSP00000113191.2"; transcript_support_level "1"; mgi_id "MGI:2444298"; tag "basic"; ccdsid "CCDS49062.1"; havana_gene "OTTMUSG00000031423.1"; havana_transcript "OTTMUST00000077857.1";
chr12	HAVANA	exon	51418343	51418533	.	+	.	gene_id "ENSMUSG00000035293.14"; transcript_id "ENSMUST00000121521.2"; exon_number "28"; exon_id "ENSMUSE00000312244.4"; gene_type "protein_coding"; gene_name "G2e3"; transcript_type "protein_coding"; transcript_name "G2e3-203"; protein_id "ENSMUSP00000113191.2"; transcript_support_level "1"; mgi_id "MGI:2444298"; tag "basic"; ccdsid "CCDS49062.1"; havana_gene "OTTMUSG00000031423.1"; havana_transcript "OTTMUST00000077857.1";
chr12	HAVANA	CDS	51419213	51419502	.	+	.	gene_id "ENSMUSG00000035293.14"; transcript_id "ENSMUST00000121521.2"; exon_number "29"; exon_id "chr12.1243";
chr12	HAVANA	exon	51419213	51420153	.	+	.	gene_id "ENSMUSG00000035293.14"; transcript_id "ENSMUST00000121521.2"; exon_number "30"; exon_id "ENSMUSE00000716807.2"; gene_type "protein_coding"; gene_name "G2e3"; transcript_type "protein_coding"; transcript_name "G2e3-203"; protein_id "ENSMUSP00000113191.2"; transcript_support_level "1"; mgi_id "MGI:2444298"; tag "basic"; ccdsid "CCDS49062.1"; havana_gene "OTTMUSG00000031423.1"; havana_transcript "OTTMUST00000077857.1";
chr12	HAVANA	stop_codon	51419503	51419505	.	+	.	gene_id "ENSMUSG00000035293.14"; transcript_id "ENSMUST00000121521.2"; exon_number "31"; exon_id "chr12.1244";
chr12	HAVANA	UTR	51419503	51420153	.	+	.	gene_id "ENSMUSG00000035293.14"; transcript_id "ENSMUST00000121521.2"; exon_number "32"; exon_id "1246";
chr12	HAVANA	gene	51424293	51496884	.	+	.	gene_id "ENSMUSG00000020952.11"; transcripts "3"; gene_type "protein_coding"; gene_name "Scfd1"; mgi_id "MGI:1924233"; havana_gene "OTTMUSG00000065431.1";
chr12	HAVANA	transcript	51424363	51496884	.	+	.	gene_id "ENSMUSG00000020952.11"; transcript_id "ENSMUST00000021335.7"; exons "25"; gene_type "protein_coding"; gene_name "Scfd1"; transcript_type "protein_coding"; transcript_name "Scfd1-201"; protein_id "ENSMUSP00000021335.6"; transcript_support_level "1"; mgi_id "MGI:1924233"; tag "basic"; ccdsid "CCDS36439.1"; havana_gene "OTTMUSG00000065431.1"; havana_transcript "OTTMUST00000159403.1";
chr12	HAVANA	UTR	51424363	51424367	.	+	.	gene_id "ENSMUSG00000020952.11"; transcript_id "ENSMUST00000021335.7"; exon_number "1"; exon_id "1247";
chr12	HAVANA	exon	51424363	51424419	.	+	.	gene_id "ENSMUSG00000020952.11"; transcript_id "ENSMUST00000021335.7"; exon_number "2"; exon_id "ENSMUSE00001037060.2"; gene_type "protein_coding"; gene_name "Scfd1"; transcript_type "protein_coding"; transcript_name "Scfd1-201"; protein_id "ENSMUSP00000021335.6"; transcript_support_level "1"; mgi_id "MGI:1924233"; tag "basic"; ccdsid "CCDS36439.1"; havana_gene "OTTMUSG00000065431.1"; havana_transcript "OTTMUST00000159403.1";
chr12	HAVANA	start_codon	51424368	51424370	.	+	.	gene_id "ENSMUSG00000020952.11"; transcript_id "ENSMUST00000021335.7"; exon_number "3"; exon_id "1248";
chr12	HAVANA	CDS	51424368	51424419	.	+	.	gene_id "ENSMUSG00000020952.11"; transcript_id "ENSMUST00000021335.7"; exon_number "4"; exon_id "1249";
chr12	HAVANA	CDS	51430888	51430958	.	+	.	gene_id "ENSMUSG00000020952.11"; transcript_id "ENSMUST00000021335.7"; exon_number "5"; exon_id "ENSMUSE00001406740.2"; gene_type "protein_coding"; gene_name "Scfd1"; transcript_type "protein_coding"; transcript_name "Scfd1-201"; protein_id "ENSMUSP00000021335.6"; transcript_support_level "1"; mgi_id "MGI:1924233"; tag "basic"; ccdsid "CCDS36439.1"; havana_gene "OTTMUSG00000065431.1"; havana_transcript "OTTMUST00000159403.1";
chr12	HAVANA	exon	51430888	51430958	.	+	.	gene_id "ENSMUSG00000020952.11"; transcript_id "ENSMUST00000021335.7"; exon_number "6"; exon_id "ENSMUSE00001406740.2"; gene_type "protein_coding"; gene_name "Scfd1"; transcript_type "protein_coding"; transcript_name "Scfd1-201"; protein_id "ENSMUSP00000021335.6"; transcript_support_level "1"; mgi_id "MGI:1924233"; tag "basic"; ccdsid "CCDS36439.1"; havana_gene "OTTMUSG00000065431.1"; havana_transcript "OTTMUST00000159403.1";
chr12	HAVANA	CDS	51433833	51433921	.	+	.	gene_id "ENSMUSG00000020952.11"; transcript_id "ENSMUST00000021335.7"; exon_number "7"; exon_id "ENSMUSE00001406004.2"; gene_type "protein_coding"; gene_name "Scfd1"; transcript_type "protein_coding"; transcript_name "Scfd1-201"; protein_id "ENSMUSP00000021335.6"; transcript_support_level "1"; mgi_id "MGI:1924233"; tag "basic"; ccdsid "CCDS36439.1"; havana_gene "OTTMUSG00000065431.1"; havana_transcript "OTTMUST00000159403.1";
chr12	HAVANA	exon	51433833	51433921	.	+	.	gene_id "ENSMUSG00000020952.11"; transcript_id "ENSMUST00000021335.7"; exon_number "8"; exon_id "ENSMUSE00001406004.2"; gene_type "protein_coding"; gene_name "Scfd1"; transcript_type "protein_coding"; transcript_name "Scfd1-201"; protein_id "ENSMUSP00000021335.6"; transcript_support_level "1"; mgi_id "MGI:1924233"; tag "basic"; ccdsid "CCDS36439.1"; havana_gene "OTTMUSG00000065431.1"; havana_transcript "OTTMUST00000159403.1";
chr12	HAVANA	CDS	51436065	51436155	.	+	.	gene_id "ENSMUSG00000020952.11"; transcript_id "ENSMUST00000021335.7"; exon_number "9"; exon_id "ENSMUSE00001410290.2"; gene_type "protein_coding"; gene_name "Scfd1"; transcript_type "protein_coding"; transcript_name "Scfd1-201"; protein_id "ENSMUSP00000021335.6"; transcript_support_level "1"; mgi_id "MGI:1924233"; tag "basic"; ccdsid "CCDS36439.1"; havana_gene "OTTMUSG00000065431.1"; havana_transcript "OTTMUST00000159403.1";
chr12	HAVANA	exon	51436065	51436155	.	+	.	gene_id "ENSMUSG00000020952.11"; transcript_id "ENSMUST00000021335.7"; exon_number "10"; exon_id "ENSMUSE00001410290.2"; gene_type "protein_coding"; gene_name "Scfd1"; transcript_type "protein_coding"; transcript_name "Scfd1-201"; protein_id "ENSMUSP00000021335.6"; transcript_support_level "1"; mgi_id "MGI:1924233"; tag "basic"; ccdsid "CCDS36439.1"; havana_gene "OTTMUSG00000065431.1"; havana_transcript "OTTMUST00000159403.1";
chr12	HAVANA	CDS	51437089	51437211	.	+	.	gene_id "ENSMUSG00000020952.11"; transcript_id "ENSMUST00000021335.7"; exon_number "11"; exon_id "ENSMUSE00001411042.2"; gene_type "protein_coding"; gene_name "Scfd1"; transcript_type "protein_coding"; transcript_name "Scfd1-201"; protein_id "ENSMUSP00000021335.6"; transcript_support_level "1"; mgi_id "MGI:1924233"; tag "basic"; ccdsid "CCDS36439.1"; havana_gene "OTTMUSG00000065431.1"; havana_transcript "OTTMUST00000159403.1";
chr12	HAVANA	exon	51437089	51437211	.	+	.	gene_id "ENSMUSG00000020952.11"; transcript_id "ENSMUST00000021335.7"; exon_number "12"; exon_id "ENSMUSE00001411042.2"; gene_type "protein_coding"; gene_name "Scfd1"; transcript_type "protein_coding"; transcript_name "Scfd1-201"; protein_id "ENSMUSP00000021335.6"; transcript_support_level "1"; mgi_id "MGI:1924233"; tag "basic"; ccdsid "CCDS36439.1"; havana_gene "OTTMUSG00000065431.1"; havana_transcript "OTTMUST00000159403.1";
chr12	HAVANA	CDS	51438966	51439053	.	+	.	gene_id "ENSMUSG00000020952.11"; transcript_id "ENSMUST00000021335.7"; exon_number "13"; exon_id "ENSMUSE00001409326.2"; gene_type "protein_coding"; gene_name "Scfd1"; transcript_type "protein_coding"; transcript_name "Scfd1-201"; protein_id "ENSMUSP00000021335.6"; transcript_support_level "1"; mgi_id "MGI:1924233"; tag "basic"; ccdsid "CCDS36439.1"; havana_gene "OTTMUSG00000065431.1"; havana_transcript "OTTMUST00000159403.1";
chr12	HAVANA	exon	51438966	51439053	.	+	.	gene_id "ENSMUSG00000020952.11"; transcript_id "ENSMUST00000021335.7"; exon_number "14"; exon_id "ENSMUSE00001409326.2"; gene_type "protein_coding"; gene_name "Scfd1"; transcript_type "protein_coding"; transcript_name "Scfd1-201"; protein_id "ENSMUSP00000021335.6"; transcript_support_level "1"; mgi_id "MGI:1924233"; tag "basic"; ccdsid "CCDS36439.1"; havana_gene "OTTMUSG00000065431.1"; havana_transcript "OTTMUST00000159403.1";
chr12	HAVANA	CDS	51440604	51440693	.	+	.	gene_id "ENSMUSG00000020952.11"; transcript_id "ENSMUST00000021335.7"; exon_number "15"; exon_id "ENSMUSE00001410205.2"; gene_type "protein_coding"; gene_name "Scfd1"; transcript_type "protein_coding"; transcript_name "Scfd1-201"; protein_id "ENSMUSP00000021335.6"; transcript_support_level "1"; mgi_id "MGI:1924233"; tag "basic"; ccdsid "CCDS36439.1"; havana_gene "OTTMUSG00000065431.1"; havana_transcript "OTTMUST00000159403.1";
chr12	HAVANA	exon	51440604	51440693	.	+	.	gene_id "ENSMUSG00000020952.11"; transcript_id "ENSMUST00000021335.7"; exon_number "16"; exon_id "ENSMUSE00001410205.2"; gene_type "protein_coding"; gene_name "Scfd1"; transcript_type "protein_coding"; transcript_name "Scfd1-201"; protein_id "ENSMUSP00000021335.6"; transcript_support_level "1"; mgi_id "MGI:1924233"; tag "basic"; ccdsid "CCDS36439.1"; havana_gene "OTTMUSG00000065431.1"; havana_transcript "OTTMUST00000159403.1";
chr12	HAVANA	CDS	51443463	51443518	.	+	.	gene_id "ENSMUSG00000020952.11"; transcript_id "ENSMUST00000021335.7"; exon_number "17"; exon_id "ENSMUSE00001410279.2"; gene_type "protein_coding"; gene_name "Scfd1"; transcript_type "protein_coding"; transcript_name "Scfd1-201"; protein_id "ENSMUSP00000021335.6"; transcript_support_level "1"; mgi_id "MGI:1924233"; tag "basic"; ccdsid "CCDS36439.1"; havana_gene "OTTMUSG00000065431.1"; havana_transcript "OTTMUST00000159403.1";
chr12	HAVANA	exon	51443463	51443518	.	+	.	gene_id "ENSMUSG00000020952.11"; transcript_id "ENSMUST00000021335.7"; exon_number "18"; exon_id "ENSMUSE00001410279.2"; gene_type "protein_coding"; gene_name "Scfd1"; transcript_type "protein_coding"; transcript_name "Scfd1-201"; protein_id "ENSMUSP00000021335.6"; transcript_support_level "1"; mgi_id "MGI:1924233"; tag "basic"; ccdsid "CCDS36439.1"; havana_gene "OTTMUSG00000065431.1"; havana_transcript "OTTMUST00000159403.1";
chr12	HAVANA	CDS	51444476	51444561	.	+	.	gene_id "ENSMUSG00000020952.11"; transcript_id "ENSMUST00000021335.7"; exon_number "19"; exon_id "ENSMUSE00001407435.2"; gene_type "protein_coding"; gene_name "Scfd1"; transcript_type "protein_coding"; transcript_name "Scfd1-201"; protein_id "ENSMUSP00000021335.6"; transcript_support_level "1"; mgi_id "MGI:1924233"; tag "basic"; ccdsid "CCDS36439.1"; havana_gene "OTTMUSG00000065431.1"; havana_transcript "OTTMUST00000159403.1";
chr12	HAVANA	exon	51444476	51444561	.	+	.	gene_id "ENSMUSG00000020952.11"; transcript_id "ENSMUST00000021335.7"; exon_number "20"; exon_id "ENSMUSE00001407435.2"; gene_type "protein_coding"; gene_name "Scfd1"; transcript_type "protein_coding"; transcript_name "Scfd1-201"; protein_id "ENSMUSP00000021335.6"; transcript_support_level "1"; mgi_id "MGI:1924233"; tag "basic"; ccdsid "CCDS36439.1"; havana_gene "OTTMUSG00000065431.1"; havana_transcript "OTTMUST00000159403.1";
chr12	HAVANA	CDS	51446782	51446881	.	+	.	gene_id "ENSMUSG00000020952.11"; transcript_id "ENSMUST00000021335.7"; exon_number "21"; exon_id "ENSMUSE00001011135.2"; gene_type "protein_coding"; gene_name "Scfd1"; transcript_type "protein_coding"; transcript_name "Scfd1-201"; protein_id "ENSMUSP00000021335.6"; transcript_support_level "1"; mgi_id "MGI:1924233"; tag "basic"; ccdsid "CCDS36439.1"; havana_gene "OTTMUSG00000065431.1"; havana_transcript "OTTMUST00000159403.1";
chr12	HAVANA	exon	51446782	51446881	.	+	.	gene_id "ENSMUSG00000020952.11"; transcript_id "ENSMUST00000021335.7"; exon_number "22"; exon_id "ENSMUSE00001011135.2"; gene_type "protein_coding"; gene_name "Scfd1"; transcript_type "protein_coding"; transcript_name "Scfd1-201"; protein_id "ENSMUSP00000021335.6"; transcript_support_level "1"; mgi_id "MGI:1924233"; tag "basic"; ccdsid "CCDS36439.1"; havana_gene "OTTMUSG00000065431.1"; havana_transcript "OTTMUST00000159403.1";
chr12	HAVANA	CDS	51459287	51459426	.	+	.	gene_id "ENSMUSG00000020952.11"; transcript_id "ENSMUST00000021335.7"; exon_number "23"; exon_id "ENSMUSE00001065762.2"; gene_type "protein_coding"; gene_name "Scfd1"; transcript_type "protein_coding"; transcript_name "Scfd1-201"; protein_id "ENSMUSP00000021335.6"; transcript_support_level "1"; mgi_id "MGI:1924233"; tag "basic"; ccdsid "CCDS36439.1"; havana_gene "OTTMUSG00000065431.1"; havana_transcript "OTTMUST00000159403.1";
chr12	HAVANA	exon	51459287	51459426	.	+	.	gene_id "ENSMUSG00000020952.11"; transcript_id "ENSMUST00000021335.7"; exon_number "24"; exon_id "ENSMUSE00001065762.2"; gene_type "protein_coding"; gene_name "Scfd1"; transcript_type "protein_coding"; transcript_name "Scfd1-201"; protein_id "ENSMUSP00000021335.6"; transcript_support_level "1"; mgi_id "MGI:1924233"; tag "basic"; ccdsid "CCDS36439.1"; havana_gene "OTTMUSG00000065431.1"; havana_transcript "OTTMUST00000159403.1";
chr12	HAVANA	CDS	51460878	51460968	.	+	.	gene_id "ENSMUSG00000020952.11"; transcript_id "ENSMUST00000021335.7"; exon_number "25"; exon_id "ENSMUSE00000970411.2"; gene_type "protein_coding"; gene_name "Scfd1"; transcript_type "protein_coding"; transcript_name "Scfd1-201"; protein_id "ENSMUSP00000021335.6"; transcript_support_level "1"; mgi_id "MGI:1924233"; tag "basic"; ccdsid "CCDS36439.1"; havana_gene "OTTMUSG00000065431.1"; havana_transcript "OTTMUST00000159403.1";
chr12	HAVANA	exon	51460878	51460968	.	+	.	gene_id "ENSMUSG00000020952.11"; transcript_id "ENSMUST00000021335.7"; exon_number "26"; exon_id "ENSMUSE00000970411.2"; gene_type "protein_coding"; gene_name "Scfd1"; transcript_type "protein_coding"; transcript_name "Scfd1-201"; protein_id "ENSMUSP00000021335.6"; transcript_support_level "1"; mgi_id "MGI:1924233"; tag "basic"; ccdsid "CCDS36439.1"; havana_gene "OTTMUSG00000065431.1"; havana_transcript "OTTMUST00000159403.1";
chr12	HAVANA	CDS	51461633	51461706	.	+	.	gene_id "ENSMUSG00000020952.11"; transcript_id "ENSMUST00000021335.7"; exon_number "27"; exon_id "ENSMUSE00001083113.2"; gene_type "protein_coding"; gene_name "Scfd1"; transcript_type "protein_coding"; transcript_name "Scfd1-201"; protein_id "ENSMUSP00000021335.6"; transcript_support_level "1"; mgi_id "MGI:1924233"; tag "basic"; ccdsid "CCDS36439.1"; havana_gene "OTTMUSG00000065431.1"; havana_transcript "OTTMUST00000159403.1";
chr12	HAVANA	exon	51461633	51461706	.	+	.	gene_id "ENSMUSG00000020952.11"; transcript_id "ENSMUST00000021335.7"; exon_number "28"; exon_id "ENSMUSE00001083113.2"; gene_type "protein_coding"; gene_name "Scfd1"; transcript_type "protein_coding"; transcript_name "Scfd1-201"; protein_id "ENSMUSP00000021335.6"; transcript_support_level "1"; mgi_id "MGI:1924233"; tag "basic"; ccdsid "CCDS36439.1"; havana_gene "OTTMUSG00000065431.1"; havana_transcript "OTTMUST00000159403.1";
chr12	HAVANA	CDS	51462298	51462379	.	+	.	gene_id "ENSMUSG00000020952.11"; transcript_id "ENSMUST00000021335.7"; exon_number "29"; exon_id "ENSMUSE00001066680.2"; gene_type "protein_coding"; gene_name "Scfd1"; transcript_type "protein_coding"; transcript_name "Scfd1-201"; protein_id "ENSMUSP00000021335.6"; transcript_support_level "1"; mgi_id "MGI:1924233"; tag "basic"; ccdsid "CCDS36439.1"; havana_gene "OTTMUSG00000065431.1"; havana_transcript "OTTMUST00000159403.1";
chr12	HAVANA	exon	51462298	51462379	.	+	.	gene_id "ENSMUSG00000020952.11"; transcript_id "ENSMUST00000021335.7"; exon_number "30"; exon_id "ENSMUSE00001066680.2"; gene_type "protein_coding"; gene_name "Scfd1"; transcript_type "protein_coding"; transcript_name "Scfd1-201"; protein_id "ENSMUSP00000021335.6"; transcript_support_level "1"; mgi_id "MGI:1924233"; tag "basic"; ccdsid "CCDS36439.1"; havana_gene "OTTMUSG00000065431.1"; havana_transcript "OTTMUST00000159403.1";
chr12	HAVANA	CDS	51469690	51469786	.	+	.	gene_id "ENSMUSG00000020952.11"; transcript_id "ENSMUST00000021335.7"; exon_number "31"; exon_id "ENSMUSE00001007233.2"; gene_type "protein_coding"; gene_name "Scfd1"; transcript_type "protein_coding"; transcript_name "Scfd1-201"; protein_id "ENSMUSP00000021335.6"; transcript_support_level "1"; mgi_id "MGI:1924233"; tag "basic"; ccdsid "CCDS36439.1"; havana_gene "OTTMUSG00000065431.1"; havana_transcript "OTTMUST00000159403.1";
chr12	HAVANA	exon	51469690	51469786	.	+	.	gene_id "ENSMUSG00000020952.11"; transcript_id "ENSMUST00000021335.7"; exon_number "32"; exon_id "ENSMUSE00001007233.2"; gene_type "protein_coding"; gene_name "Scfd1"; transcript_type "protein_coding"; transcript_name "Scfd1-201"; protein_id "ENSMUSP00000021335.6"; transcript_support_level "1"; mgi_id "MGI:1924233"; tag "basic"; ccdsid "CCDS36439.1"; havana_gene "OTTMUSG00000065431.1"; havana_transcript "OTTMUST00000159403.1";
chr12	HAVANA	CDS	51472821	51472891	.	+	.	gene_id "ENSMUSG00000020952.11"; transcript_id "ENSMUST00000021335.7"; exon_number "33"; exon_id "ENSMUSE00001016948.2"; gene_type "protein_coding"; gene_name "Scfd1"; transcript_type "protein_coding"; transcript_name "Scfd1-201"; protein_id "ENSMUSP00000021335.6"; transcript_support_level "1"; mgi_id "MGI:1924233"; tag "basic"; ccdsid "CCDS36439.1"; havana_gene "OTTMUSG00000065431.1"; havana_transcript "OTTMUST00000159403.1";
chr12	HAVANA	exon	51472821	51472891	.	+	.	gene_id "ENSMUSG00000020952.11"; transcript_id "ENSMUST00000021335.7"; exon_number "34"; exon_id "ENSMUSE00001016948.2"; gene_type "protein_coding"; gene_name "Scfd1"; transcript_type "protein_coding"; transcript_name "Scfd1-201"; protein_id "ENSMUSP00000021335.6"; transcript_support_level "1"; mgi_id "MGI:1924233"; tag "basic"; ccdsid "CCDS36439.1"; havana_gene "OTTMUSG00000065431.1"; havana_transcript "OTTMUST00000159403.1";
chr12	HAVANA	CDS	51474648	51474727	.	+	.	gene_id "ENSMUSG00000020952.11"; transcript_id "ENSMUST00000021335.7"; exon_number "35"; exon_id "ENSMUSE00001025254.2"; gene_type "protein_coding"; gene_name "Scfd1"; transcript_type "protein_coding"; transcript_name "Scfd1-201"; protein_id "ENSMUSP00000021335.6"; transcript_support_level "1"; mgi_id "MGI:1924233"; tag "basic"; ccdsid "CCDS36439.1"; havana_gene "OTTMUSG00000065431.1"; havana_transcript "OTTMUST00000159403.1";
chr12	HAVANA	exon	51474648	51474727	.	+	.	gene_id "ENSMUSG00000020952.11"; transcript_id "ENSMUST00000021335.7"; exon_number "36"; exon_id "ENSMUSE00001025254.2"; gene_type "protein_coding"; gene_name "Scfd1"; transcript_type "protein_coding"; transcript_name "Scfd1-201"; protein_id "ENSMUSP00000021335.6"; transcript_support_level "1"; mgi_id "MGI:1924233"; tag "basic"; ccdsid "CCDS36439.1"; havana_gene "OTTMUSG00000065431.1"; havana_transcript "OTTMUST00000159403.1";
chr12	HAVANA	CDS	51478271	51478333	.	+	.	gene_id "ENSMUSG00000020952.11"; transcript_id "ENSMUST00000021335.7"; exon_number "37"; exon_id "ENSMUSE00001032296.2"; gene_type "protein_coding"; gene_name "Scfd1"; transcript_type "protein_coding"; transcript_name "Scfd1-201"; protein_id "ENSMUSP00000021335.6"; transcript_support_level "1"; mgi_id "MGI:1924233"; tag "basic"; ccdsid "CCDS36439.1"; havana_gene "OTTMUSG00000065431.1"; havana_transcript "OTTMUST00000159403.1";
chr12	HAVANA	exon	51478271	51478333	.	+	.	gene_id "ENSMUSG00000020952.11"; transcript_id "ENSMUST00000021335.7"; exon_number "38"; exon_id "ENSMUSE00001032296.2"; gene_type "protein_coding"; gene_name "Scfd1"; transcript_type "protein_coding"; transcript_name "Scfd1-201"; protein_id "ENSMUSP00000021335.6"; transcript_support_level "1"; mgi_id "MGI:1924233"; tag "basic"; ccdsid "CCDS36439.1"; havana_gene "OTTMUSG00000065431.1"; havana_transcript "OTTMUST00000159403.1";
chr12	HAVANA	CDS	51480014	51480089	.	+	.	gene_id "ENSMUSG00000020952.11"; transcript_id "ENSMUST00000021335.7"; exon_number "39"; exon_id "ENSMUSE00000988409.2"; gene_type "protein_coding"; gene_name "Scfd1"; transcript_type "protein_coding"; transcript_name "Scfd1-201"; protein_id "ENSMUSP00000021335.6"; transcript_support_level "1"; mgi_id "MGI:1924233"; tag "basic"; ccdsid "CCDS36439.1"; havana_gene "OTTMUSG00000065431.1"; havana_transcript "OTTMUST00000159403.1";
chr12	HAVANA	exon	51480014	51480089	.	+	.	gene_id "ENSMUSG00000020952.11"; transcript_id "ENSMUST00000021335.7"; exon_number "40"; exon_id "ENSMUSE00000988409.2"; gene_type "protein_coding"; gene_name "Scfd1"; transcript_type "protein_coding"; transcript_name "Scfd1-201"; protein_id "ENSMUSP00000021335.6"; transcript_support_level "1"; mgi_id "MGI:1924233"; tag "basic"; ccdsid "CCDS36439.1"; havana_gene "OTTMUSG00000065431.1"; havana_transcript "OTTMUST00000159403.1";
chr12	HAVANA	CDS	51486066	51486119	.	+	.	gene_id "ENSMUSG00000020952.11"; transcript_id "ENSMUST00000021335.7"; exon_number "41"; exon_id "ENSMUSE00001069960.2"; gene_type "protein_coding"; gene_name "Scfd1"; transcript_type "protein_coding"; transcript_name "Scfd1-201"; protein_id "ENSMUSP00000021335.6"; transcript_support_level "1"; mgi_id "MGI:1924233"; tag "basic"; ccdsid "CCDS36439.1"; havana_gene "OTTMUSG00000065431.1"; havana_transcript "OTTMUST00000159403.1";
chr12	HAVANA	exon	51486066	51486119	.	+	.	gene_id "ENSMUSG00000020952.11"; transcript_id "ENSMUST00000021335.7"; exon_number "42"; exon_id "ENSMUSE00001069960.2"; gene_type "protein_coding"; gene_name "Scfd1"; transcript_type "protein_coding"; transcript_name "Scfd1-201"; protein_id "ENSMUSP00000021335.6"; transcript_support_level "1"; mgi_id "MGI:1924233"; tag "basic"; ccdsid "CCDS36439.1"; havana_gene "OTTMUSG00000065431.1"; havana_transcript "OTTMUST00000159403.1";
chr12	HAVANA	CDS	51489314	51489366	.	+	.	gene_id "ENSMUSG00000020952.11"; transcript_id "ENSMUST00000021335.7"; exon_number "43"; exon_id "ENSMUSE00001050547.2"; gene_type "protein_coding"; gene_name "Scfd1"; transcript_type "protein_coding"; transcript_name "Scfd1-201"; protein_id "ENSMUSP00000021335.6"; transcript_support_level "1"; mgi_id "MGI:1924233"; tag "basic"; ccdsid "CCDS36439.1"; havana_gene "OTTMUSG00000065431.1"; havana_transcript "OTTMUST00000159403.1";
chr12	HAVANA	exon	51489314	51489366	.	+	.	gene_id "ENSMUSG00000020952.11"; transcript_id "ENSMUST00000021335.7"; exon_number "44"; exon_id "ENSMUSE00001050547.2"; gene_type "protein_coding"; gene_name "Scfd1"; transcript_type "protein_coding"; transcript_name "Scfd1-201"; protein_id "ENSMUSP00000021335.6"; transcript_support_level "1"; mgi_id "MGI:1924233"; tag "basic"; ccdsid "CCDS36439.1"; havana_gene "OTTMUSG00000065431.1"; havana_transcript "OTTMUST00000159403.1";
chr12	HAVANA	CDS	51491767	51491800	.	+	.	gene_id "ENSMUSG00000020952.11"; transcript_id "ENSMUST00000021335.7"; exon_number "45"; exon_id "ENSMUSE00000989519.2"; gene_type "protein_coding"; gene_name "Scfd1"; transcript_type "protein_coding"; transcript_name "Scfd1-201"; protein_id "ENSMUSP00000021335.6"; transcript_support_level "1"; mgi_id "MGI:1924233"; tag "basic"; ccdsid "CCDS36439.1"; havana_gene "OTTMUSG00000065431.1"; havana_transcript "OTTMUST00000159403.1";
chr12	HAVANA	exon	51491767	51491800	.	+	.	gene_id "ENSMUSG00000020952.11"; transcript_id "ENSMUST00000021335.7"; exon_number "46"; exon_id "ENSMUSE00000989519.2"; gene_type "protein_coding"; gene_name "Scfd1"; transcript_type "protein_coding"; transcript_name "Scfd1-201"; protein_id "ENSMUSP00000021335.6"; transcript_support_level "1"; mgi_id "MGI:1924233"; tag "basic"; ccdsid "CCDS36439.1"; havana_gene "OTTMUSG00000065431.1"; havana_transcript "OTTMUST00000159403.1";
chr12	HAVANA	CDS	51492454	51492519	.	+	.	gene_id "ENSMUSG00000020952.11"; transcript_id "ENSMUST00000021335.7"; exon_number "47"; exon_id "ENSMUSE00001408167.2"; gene_type "protein_coding"; gene_name "Scfd1"; transcript_type "protein_coding"; transcript_name "Scfd1-201"; protein_id "ENSMUSP00000021335.6"; transcript_support_level "1"; mgi_id "MGI:1924233"; tag "basic"; ccdsid "CCDS36439.1"; havana_gene "OTTMUSG00000065431.1"; havana_transcript "OTTMUST00000159403.1";
chr12	HAVANA	exon	51492454	51492519	.	+	.	gene_id "ENSMUSG00000020952.11"; transcript_id "ENSMUST00000021335.7"; exon_number "48"; exon_id "ENSMUSE00001408167.2"; gene_type "protein_coding"; gene_name "Scfd1"; transcript_type "protein_coding"; transcript_name "Scfd1-201"; protein_id "ENSMUSP00000021335.6"; transcript_support_level "1"; mgi_id "MGI:1924233"; tag "basic"; ccdsid "CCDS36439.1"; havana_gene "OTTMUSG00000065431.1"; havana_transcript "OTTMUST00000159403.1";
chr12	HAVANA	CDS	51494355	51494423	.	+	.	gene_id "ENSMUSG00000020952.11"; transcript_id "ENSMUST00000021335.7"; exon_number "49"; exon_id "ENSMUSE00001408839.2"; gene_type "protein_coding"; gene_name "Scfd1"; transcript_type "protein_coding"; transcript_name "Scfd1-201"; protein_id "ENSMUSP00000021335.6"; transcript_support_level "1"; mgi_id "MGI:1924233"; tag "basic"; ccdsid "CCDS36439.1"; havana_gene "OTTMUSG00000065431.1"; havana_transcript "OTTMUST00000159403.1";
chr12	HAVANA	exon	51494355	51494423	.	+	.	gene_id "ENSMUSG00000020952.11"; transcript_id "ENSMUST00000021335.7"; exon_number "50"; exon_id "ENSMUSE00001408839.2"; gene_type "protein_coding"; gene_name "Scfd1"; transcript_type "protein_coding"; transcript_name "Scfd1-201"; protein_id "ENSMUSP00000021335.6"; transcript_support_level "1"; mgi_id "MGI:1924233"; tag "basic"; ccdsid "CCDS36439.1"; havana_gene "OTTMUSG00000065431.1"; havana_transcript "OTTMUST00000159403.1";
chr12	HAVANA	CDS	51496690	51496710	.	+	.	gene_id "ENSMUSG00000020952.11"; transcript_id "ENSMUST00000021335.7"; exon_number "51"; exon_id "1250";
chr12	HAVANA	exon	51496690	51496884	.	+	.	gene_id "ENSMUSG00000020952.11"; transcript_id "ENSMUST00000021335.7"; exon_number "52"; exon_id "ENSMUSE00001091341.3"; gene_type "protein_coding"; gene_name "Scfd1"; transcript_type "protein_coding"; transcript_name "Scfd1-201"; protein_id "ENSMUSP00000021335.6"; transcript_support_level "1"; mgi_id "MGI:1924233"; tag "basic"; ccdsid "CCDS36439.1"; havana_gene "OTTMUSG00000065431.1"; havana_transcript "OTTMUST00000159403.1";
chr12	HAVANA	stop_codon	51496711	51496713	.	+	.	gene_id "ENSMUSG00000020952.11"; transcript_id "ENSMUST00000021335.7"; exon_number "53"; exon_id "1251";
chr12	HAVANA	UTR	51496711	51496884	.	+	.	gene_id "ENSMUSG00000020952.11"; transcript_id "ENSMUST00000021335.7"; exon_number "54"; exon_id "1252";
chr12	HAVANA	transcript	51424363	51463998	.	+	.	gene_id "ENSMUSG00000020952.11"; transcript_id "ENSMUST00000219434.2"; exons "14"; gene_type "protein_coding"; gene_name "Scfd1"; transcript_type "protein_coding"; transcript_name "Scfd1-205"; protein_id "ENSMUSP00000151347.2"; transcript_support_level "1"; mgi_id "MGI:1924233"; tag "basic"; havana_gene "OTTMUSG00000065431.1"; havana_transcript "OTTMUST00000159402.1";
chr12	HAVANA	UTR	51424363	51424367	.	+	.	gene_id "ENSMUSG00000020952.11"; transcript_id "ENSMUST00000219434.2"; exon_number "1"; exon_id "chr12.1247";
chr12	HAVANA	exon	51424363	51424419	.	+	.	gene_id "ENSMUSG00000020952.11"; transcript_id "ENSMUST00000219434.2"; exon_number "2"; exon_id "ENSMUSE00001037060.2"; gene_type "protein_coding"; gene_name "Scfd1"; transcript_type "protein_coding"; transcript_name "Scfd1-205"; protein_id "ENSMUSP00000151347.2"; transcript_support_level "1"; mgi_id "MGI:1924233"; tag "basic"; havana_gene "OTTMUSG00000065431.1"; havana_transcript "OTTMUST00000159402.1";
chr12	HAVANA	start_codon	51424368	51424370	.	+	.	gene_id "ENSMUSG00000020952.11"; transcript_id "ENSMUST00000219434.2"; exon_number "3"; exon_id "chr12.1248";
chr12	HAVANA	CDS	51424368	51424419	.	+	.	gene_id "ENSMUSG00000020952.11"; transcript_id "ENSMUST00000219434.2"; exon_number "4"; exon_id "chr12.1249";
chr12	HAVANA	CDS	51430888	51430958	.	+	.	gene_id "ENSMUSG00000020952.11"; transcript_id "ENSMUST00000219434.2"; exon_number "5"; exon_id "ENSMUSE00001406740.2"; gene_type "protein_coding"; gene_name "Scfd1"; transcript_type "protein_coding"; transcript_name "Scfd1-205"; protein_id "ENSMUSP00000151347.2"; transcript_support_level "1"; mgi_id "MGI:1924233"; tag "basic"; havana_gene "OTTMUSG00000065431.1"; havana_transcript "OTTMUST00000159402.1";
chr12	HAVANA	exon	51430888	51430958	.	+	.	gene_id "ENSMUSG00000020952.11"; transcript_id "ENSMUST00000219434.2"; exon_number "6"; exon_id "ENSMUSE00001406740.2"; gene_type "protein_coding"; gene_name "Scfd1"; transcript_type "protein_coding"; transcript_name "Scfd1-205"; protein_id "ENSMUSP00000151347.2"; transcript_support_level "1"; mgi_id "MGI:1924233"; tag "basic"; havana_gene "OTTMUSG00000065431.1"; havana_transcript "OTTMUST00000159402.1";
chr12	HAVANA	CDS	51433833	51433921	.	+	.	gene_id "ENSMUSG00000020952.11"; transcript_id "ENSMUST00000219434.2"; exon_number "7"; exon_id "ENSMUSE00001406004.2"; gene_type "protein_coding"; gene_name "Scfd1"; transcript_type "protein_coding"; transcript_name "Scfd1-205"; protein_id "ENSMUSP00000151347.2"; transcript_support_level "1"; mgi_id "MGI:1924233"; tag "basic"; havana_gene "OTTMUSG00000065431.1"; havana_transcript "OTTMUST00000159402.1";
chr12	HAVANA	exon	51433833	51433921	.	+	.	gene_id "ENSMUSG00000020952.11"; transcript_id "ENSMUST00000219434.2"; exon_number "8"; exon_id "ENSMUSE00001406004.2"; gene_type "protein_coding"; gene_name "Scfd1"; transcript_type "protein_coding"; transcript_name "Scfd1-205"; protein_id "ENSMUSP00000151347.2"; transcript_support_level "1"; mgi_id "MGI:1924233"; tag "basic"; havana_gene "OTTMUSG00000065431.1"; havana_transcript "OTTMUST00000159402.1";
chr12	HAVANA	CDS	51436065	51436155	.	+	.	gene_id "ENSMUSG00000020952.11"; transcript_id "ENSMUST00000219434.2"; exon_number "9"; exon_id "ENSMUSE00001410290.2"; gene_type "protein_coding"; gene_name "Scfd1"; transcript_type "protein_coding"; transcript_name "Scfd1-205"; protein_id "ENSMUSP00000151347.2"; transcript_support_level "1"; mgi_id "MGI:1924233"; tag "basic"; havana_gene "OTTMUSG00000065431.1"; havana_transcript "OTTMUST00000159402.1";
chr12	HAVANA	exon	51436065	51436155	.	+	.	gene_id "ENSMUSG00000020952.11"; transcript_id "ENSMUST00000219434.2"; exon_number "10"; exon_id "ENSMUSE00001410290.2"; gene_type "protein_coding"; gene_name "Scfd1"; transcript_type "protein_coding"; transcript_name "Scfd1-205"; protein_id "ENSMUSP00000151347.2"; transcript_support_level "1"; mgi_id "MGI:1924233"; tag "basic"; havana_gene "OTTMUSG00000065431.1"; havana_transcript "OTTMUST00000159402.1";
chr12	HAVANA	CDS	51437089	51437211	.	+	.	gene_id "ENSMUSG00000020952.11"; transcript_id "ENSMUST00000219434.2"; exon_number "11"; exon_id "ENSMUSE00001411042.2"; gene_type "protein_coding"; gene_name "Scfd1"; transcript_type "protein_coding"; transcript_name "Scfd1-205"; protein_id "ENSMUSP00000151347.2"; transcript_support_level "1"; mgi_id "MGI:1924233"; tag "basic"; havana_gene "OTTMUSG00000065431.1"; havana_transcript "OTTMUST00000159402.1";
chr12	HAVANA	exon	51437089	51437211	.	+	.	gene_id "ENSMUSG00000020952.11"; transcript_id "ENSMUST00000219434.2"; exon_number "12"; exon_id "ENSMUSE00001411042.2"; gene_type "protein_coding"; gene_name "Scfd1"; transcript_type "protein_coding"; transcript_name "Scfd1-205"; protein_id "ENSMUSP00000151347.2"; transcript_support_level "1"; mgi_id "MGI:1924233"; tag "basic"; havana_gene "OTTMUSG00000065431.1"; havana_transcript "OTTMUST00000159402.1";
chr12	HAVANA	CDS	51438966	51439053	.	+	.	gene_id "ENSMUSG00000020952.11"; transcript_id "ENSMUST00000219434.2"; exon_number "13"; exon_id "ENSMUSE00001409326.2"; gene_type "protein_coding"; gene_name "Scfd1"; transcript_type "protein_coding"; transcript_name "Scfd1-205"; protein_id "ENSMUSP00000151347.2"; transcript_support_level "1"; mgi_id "MGI:1924233"; tag "basic"; havana_gene "OTTMUSG00000065431.1"; havana_transcript "OTTMUST00000159402.1";
chr12	HAVANA	exon	51438966	51439053	.	+	.	gene_id "ENSMUSG00000020952.11"; transcript_id "ENSMUST00000219434.2"; exon_number "14"; exon_id "ENSMUSE00001409326.2"; gene_type "protein_coding"; gene_name "Scfd1"; transcript_type "protein_coding"; transcript_name "Scfd1-205"; protein_id "ENSMUSP00000151347.2"; transcript_support_level "1"; mgi_id "MGI:1924233"; tag "basic"; havana_gene "OTTMUSG00000065431.1"; havana_transcript "OTTMUST00000159402.1";
chr12	HAVANA	CDS	51440604	51440693	.	+	.	gene_id "ENSMUSG00000020952.11"; transcript_id "ENSMUST00000219434.2"; exon_number "15"; exon_id "ENSMUSE00001410205.2"; gene_type "protein_coding"; gene_name "Scfd1"; transcript_type "protein_coding"; transcript_name "Scfd1-205"; protein_id "ENSMUSP00000151347.2"; transcript_support_level "1"; mgi_id "MGI:1924233"; tag "basic"; havana_gene "OTTMUSG00000065431.1"; havana_transcript "OTTMUST00000159402.1";
chr12	HAVANA	exon	51440604	51440693	.	+	.	gene_id "ENSMUSG00000020952.11"; transcript_id "ENSMUST00000219434.2"; exon_number "16"; exon_id "ENSMUSE00001410205.2"; gene_type "protein_coding"; gene_name "Scfd1"; transcript_type "protein_coding"; transcript_name "Scfd1-205"; protein_id "ENSMUSP00000151347.2"; transcript_support_level "1"; mgi_id "MGI:1924233"; tag "basic"; havana_gene "OTTMUSG00000065431.1"; havana_transcript "OTTMUST00000159402.1";
chr12	HAVANA	CDS	51443463	51443518	.	+	.	gene_id "ENSMUSG00000020952.11"; transcript_id "ENSMUST00000219434.2"; exon_number "17"; exon_id "ENSMUSE00001410279.2"; gene_type "protein_coding"; gene_name "Scfd1"; transcript_type "protein_coding"; transcript_name "Scfd1-205"; protein_id "ENSMUSP00000151347.2"; transcript_support_level "1"; mgi_id "MGI:1924233"; tag "basic"; havana_gene "OTTMUSG00000065431.1"; havana_transcript "OTTMUST00000159402.1";
chr12	HAVANA	exon	51443463	51443518	.	+	.	gene_id "ENSMUSG00000020952.11"; transcript_id "ENSMUST00000219434.2"; exon_number "18"; exon_id "ENSMUSE00001410279.2"; gene_type "protein_coding"; gene_name "Scfd1"; transcript_type "protein_coding"; transcript_name "Scfd1-205"; protein_id "ENSMUSP00000151347.2"; transcript_support_level "1"; mgi_id "MGI:1924233"; tag "basic"; havana_gene "OTTMUSG00000065431.1"; havana_transcript "OTTMUST00000159402.1";
chr12	HAVANA	CDS	51444476	51444561	.	+	.	gene_id "ENSMUSG00000020952.11"; transcript_id "ENSMUST00000219434.2"; exon_number "19"; exon_id "ENSMUSE00001407435.2"; gene_type "protein_coding"; gene_name "Scfd1"; transcript_type "protein_coding"; transcript_name "Scfd1-205"; protein_id "ENSMUSP00000151347.2"; transcript_support_level "1"; mgi_id "MGI:1924233"; tag "basic"; havana_gene "OTTMUSG00000065431.1"; havana_transcript "OTTMUST00000159402.1";
chr12	HAVANA	exon	51444476	51444561	.	+	.	gene_id "ENSMUSG00000020952.11"; transcript_id "ENSMUST00000219434.2"; exon_number "20"; exon_id "ENSMUSE00001407435.2"; gene_type "protein_coding"; gene_name "Scfd1"; transcript_type "protein_coding"; transcript_name "Scfd1-205"; protein_id "ENSMUSP00000151347.2"; transcript_support_level "1"; mgi_id "MGI:1924233"; tag "basic"; havana_gene "OTTMUSG00000065431.1"; havana_transcript "OTTMUST00000159402.1";
chr12	HAVANA	CDS	51446782	51446881	.	+	.	gene_id "ENSMUSG00000020952.11"; transcript_id "ENSMUST00000219434.2"; exon_number "21"; exon_id "ENSMUSE00001011135.2"; gene_type "protein_coding"; gene_name "Scfd1"; transcript_type "protein_coding"; transcript_name "Scfd1-205"; protein_id "ENSMUSP00000151347.2"; transcript_support_level "1"; mgi_id "MGI:1924233"; tag "basic"; havana_gene "OTTMUSG00000065431.1"; havana_transcript "OTTMUST00000159402.1";
chr12	HAVANA	exon	51446782	51446881	.	+	.	gene_id "ENSMUSG00000020952.11"; transcript_id "ENSMUST00000219434.2"; exon_number "22"; exon_id "ENSMUSE00001011135.2"; gene_type "protein_coding"; gene_name "Scfd1"; transcript_type "protein_coding"; transcript_name "Scfd1-205"; protein_id "ENSMUSP00000151347.2"; transcript_support_level "1"; mgi_id "MGI:1924233"; tag "basic"; havana_gene "OTTMUSG00000065431.1"; havana_transcript "OTTMUST00000159402.1";
chr12	HAVANA	CDS	51459287	51459426	.	+	.	gene_id "ENSMUSG00000020952.11"; transcript_id "ENSMUST00000219434.2"; exon_number "23"; exon_id "ENSMUSE00001065762.2"; gene_type "protein_coding"; gene_name "Scfd1"; transcript_type "protein_coding"; transcript_name "Scfd1-205"; protein_id "ENSMUSP00000151347.2"; transcript_support_level "1"; mgi_id "MGI:1924233"; tag "basic"; havana_gene "OTTMUSG00000065431.1"; havana_transcript "OTTMUST00000159402.1";
chr12	HAVANA	exon	51459287	51459426	.	+	.	gene_id "ENSMUSG00000020952.11"; transcript_id "ENSMUST00000219434.2"; exon_number "24"; exon_id "ENSMUSE00001065762.2"; gene_type "protein_coding"; gene_name "Scfd1"; transcript_type "protein_coding"; transcript_name "Scfd1-205"; protein_id "ENSMUSP00000151347.2"; transcript_support_level "1"; mgi_id "MGI:1924233"; tag "basic"; havana_gene "OTTMUSG00000065431.1"; havana_transcript "OTTMUST00000159402.1";
chr12	HAVANA	CDS	51460878	51460968	.	+	.	gene_id "ENSMUSG00000020952.11"; transcript_id "ENSMUST00000219434.2"; exon_number "25"; exon_id "ENSMUSE00000970411.2"; gene_type "protein_coding"; gene_name "Scfd1"; transcript_type "protein_coding"; transcript_name "Scfd1-205"; protein_id "ENSMUSP00000151347.2"; transcript_support_level "1"; mgi_id "MGI:1924233"; tag "basic"; havana_gene "OTTMUSG00000065431.1"; havana_transcript "OTTMUST00000159402.1";
chr12	HAVANA	exon	51460878	51460968	.	+	.	gene_id "ENSMUSG00000020952.11"; transcript_id "ENSMUST00000219434.2"; exon_number "26"; exon_id "ENSMUSE00000970411.2"; gene_type "protein_coding"; gene_name "Scfd1"; transcript_type "protein_coding"; transcript_name "Scfd1-205"; protein_id "ENSMUSP00000151347.2"; transcript_support_level "1"; mgi_id "MGI:1924233"; tag "basic"; havana_gene "OTTMUSG00000065431.1"; havana_transcript "OTTMUST00000159402.1";
chr12	HAVANA	CDS	51461633	51461706	.	+	.	gene_id "ENSMUSG00000020952.11"; transcript_id "ENSMUST00000219434.2"; exon_number "27"; exon_id "ENSMUSE00001083113.2"; gene_type "protein_coding"; gene_name "Scfd1"; transcript_type "protein_coding"; transcript_name "Scfd1-205"; protein_id "ENSMUSP00000151347.2"; transcript_support_level "1"; mgi_id "MGI:1924233"; tag "basic"; havana_gene "OTTMUSG00000065431.1"; havana_transcript "OTTMUST00000159402.1";
chr12	HAVANA	exon	51461633	51461706	.	+	.	gene_id "ENSMUSG00000020952.11"; transcript_id "ENSMUST00000219434.2"; exon_number "28"; exon_id "ENSMUSE00001083113.2"; gene_type "protein_coding"; gene_name "Scfd1"; transcript_type "protein_coding"; transcript_name "Scfd1-205"; protein_id "ENSMUSP00000151347.2"; transcript_support_level "1"; mgi_id "MGI:1924233"; tag "basic"; havana_gene "OTTMUSG00000065431.1"; havana_transcript "OTTMUST00000159402.1";
chr12	HAVANA	CDS	51462406	51462424	.	+	.	gene_id "ENSMUSG00000020952.11"; transcript_id "ENSMUST00000219434.2"; exon_number "29"; exon_id "1253";
chr12	HAVANA	exon	51462406	51463998	.	+	.	gene_id "ENSMUSG00000020952.11"; transcript_id "ENSMUST00000219434.2"; exon_number "30"; exon_id "ENSMUSE00001411941.2"; gene_type "protein_coding"; gene_name "Scfd1"; transcript_type "protein_coding"; transcript_name "Scfd1-205"; protein_id "ENSMUSP00000151347.2"; transcript_support_level "1"; mgi_id "MGI:1924233"; tag "basic"; havana_gene "OTTMUSG00000065431.1"; havana_transcript "OTTMUST00000159402.1";
chr12	HAVANA	stop_codon	51462425	51462427	.	+	.	gene_id "ENSMUSG00000020952.11"; transcript_id "ENSMUST00000219434.2"; exon_number "31"; exon_id "1254";
chr12	HAVANA	UTR	51462425	51463998	.	+	.	gene_id "ENSMUSG00000020952.11"; transcript_id "ENSMUST00000219434.2"; exon_number "32"; exon_id "1255";
chr12	HAVANA	transcript	51424364	51448565	.	+	.	gene_id "ENSMUSG00000020952.11"; transcript_id "ENSMUST00000219799.2"; exons "10"; gene_type "protein_coding"; gene_name "Scfd1"; transcript_type "retained_intron"; transcript_name "Scfd1-207"; transcript_support_level "1"; mgi_id "MGI:1924233"; havana_gene "OTTMUSG00000065431.1"; havana_transcript "OTTMUST00000159404.1";
chr12	HAVANA	exon	51424364	51424419	.	+	.	gene_id "ENSMUSG00000020952.11"; transcript_id "ENSMUST00000219799.2"; exon_number "1"; exon_id "ENSMUSE00001411082.2"; gene_type "protein_coding"; gene_name "Scfd1"; transcript_type "retained_intron"; transcript_name "Scfd1-207"; transcript_support_level "1"; mgi_id "MGI:1924233"; havana_gene "OTTMUSG00000065431.1"; havana_transcript "OTTMUST00000159404.1";
chr12	HAVANA	exon	51430888	51430958	.	+	.	gene_id "ENSMUSG00000020952.11"; transcript_id "ENSMUST00000219799.2"; exon_number "2"; exon_id "ENSMUSE00001406740.2"; gene_type "protein_coding"; gene_name "Scfd1"; transcript_type "retained_intron"; transcript_name "Scfd1-207"; transcript_support_level "1"; mgi_id "MGI:1924233"; havana_gene "OTTMUSG00000065431.1"; havana_transcript "OTTMUST00000159404.1";
chr12	HAVANA	exon	51433833	51433921	.	+	.	gene_id "ENSMUSG00000020952.11"; transcript_id "ENSMUST00000219799.2"; exon_number "3"; exon_id "ENSMUSE00001406004.2"; gene_type "protein_coding"; gene_name "Scfd1"; transcript_type "retained_intron"; transcript_name "Scfd1-207"; transcript_support_level "1"; mgi_id "MGI:1924233"; havana_gene "OTTMUSG00000065431.1"; havana_transcript "OTTMUST00000159404.1";
chr12	HAVANA	exon	51436065	51436155	.	+	.	gene_id "ENSMUSG00000020952.11"; transcript_id "ENSMUST00000219799.2"; exon_number "4"; exon_id "ENSMUSE00001410290.2"; gene_type "protein_coding"; gene_name "Scfd1"; transcript_type "retained_intron"; transcript_name "Scfd1-207"; transcript_support_level "1"; mgi_id "MGI:1924233"; havana_gene "OTTMUSG00000065431.1"; havana_transcript "OTTMUST00000159404.1";
chr12	HAVANA	exon	51437089	51437211	.	+	.	gene_id "ENSMUSG00000020952.11"; transcript_id "ENSMUST00000219799.2"; exon_number "5"; exon_id "ENSMUSE00001411042.2"; gene_type "protein_coding"; gene_name "Scfd1"; transcript_type "retained_intron"; transcript_name "Scfd1-207"; transcript_support_level "1"; mgi_id "MGI:1924233"; havana_gene "OTTMUSG00000065431.1"; havana_transcript "OTTMUST00000159404.1";
chr12	HAVANA	exon	51438966	51439053	.	+	.	gene_id "ENSMUSG00000020952.11"; transcript_id "ENSMUST00000219799.2"; exon_number "6"; exon_id "ENSMUSE00001409326.2"; gene_type "protein_coding"; gene_name "Scfd1"; transcript_type "retained_intron"; transcript_name "Scfd1-207"; transcript_support_level "1"; mgi_id "MGI:1924233"; havana_gene "OTTMUSG00000065431.1"; havana_transcript "OTTMUST00000159404.1";
chr12	HAVANA	exon	51440604	51440693	.	+	.	gene_id "ENSMUSG00000020952.11"; transcript_id "ENSMUST00000219799.2"; exon_number "7"; exon_id "ENSMUSE00001410205.2"; gene_type "protein_coding"; gene_name "Scfd1"; transcript_type "retained_intron"; transcript_name "Scfd1-207"; transcript_support_level "1"; mgi_id "MGI:1924233"; havana_gene "OTTMUSG00000065431.1"; havana_transcript "OTTMUST00000159404.1";
chr12	HAVANA	exon	51443463	51443518	.	+	.	gene_id "ENSMUSG00000020952.11"; transcript_id "ENSMUST00000219799.2"; exon_number "8"; exon_id "ENSMUSE00001410279.2"; gene_type "protein_coding"; gene_name "Scfd1"; transcript_type "retained_intron"; transcript_name "Scfd1-207"; transcript_support_level "1"; mgi_id "MGI:1924233"; havana_gene "OTTMUSG00000065431.1"; havana_transcript "OTTMUST00000159404.1";
chr12	HAVANA	exon	51444476	51444561	.	+	.	gene_id "ENSMUSG00000020952.11"; transcript_id "ENSMUST00000219799.2"; exon_number "9"; exon_id "ENSMUSE00001407435.2"; gene_type "protein_coding"; gene_name "Scfd1"; transcript_type "retained_intron"; transcript_name "Scfd1-207"; transcript_support_level "1"; mgi_id "MGI:1924233"; havana_gene "OTTMUSG00000065431.1"; havana_transcript "OTTMUST00000159404.1";
chr12	HAVANA	exon	51446782	51448565	.	+	.	gene_id "ENSMUSG00000020952.11"; transcript_id "ENSMUST00000219799.2"; exon_number "10"; exon_id "ENSMUSE00001409356.2"; gene_type "protein_coding"; gene_name "Scfd1"; transcript_type "retained_intron"; transcript_name "Scfd1-207"; transcript_support_level "1"; mgi_id "MGI:1924233"; havana_gene "OTTMUSG00000065431.1"; havana_transcript "OTTMUST00000159404.1";
chr12	IsoQuant	gene	51424300	51425384	.	+	.	gene_id "novel_gene_chr12_2711"; transcripts "1";
chr12	IsoQuant	transcript	51424300	51425384	.	+	.	gene_id "novel_gene_chr12_2711"; transcript_id "transcript2710.chr12.nnic"; exons "1";
chr12	IsoQuant	exon	51424300	51425384	.	+	.	gene_id "novel_gene_chr12_2711"; transcript_id "transcript2710.chr12.nnic"; exon_number "1"; exon_id "1256";
chr12	IsoQuant	gene	51444509	51448540	.	+	.	gene_id "novel_gene_chr12_2715"; transcripts "1";
chr12	IsoQuant	transcript	51444509	51448540	.	+	.	gene_id "novel_gene_chr12_2715"; transcript_id "transcript2714.chr12.nnic"; exons "1";
chr12	IsoQuant	exon	51444509	51448540	.	+	.	gene_id "novel_gene_chr12_2715"; transcript_id "transcript2714.chr12.nnic"; exon_number "1"; exon_id "1257";
chr12	IsoQuant	gene	51452184	51456704	.	+	.	gene_id "novel_gene_chr12_2713"; transcripts "1";
chr12	IsoQuant	transcript	51452184	51456704	.	+	.	gene_id "novel_gene_chr12_2713"; transcript_id "transcript2712.chr12.nnic"; exons "1";
chr12	IsoQuant	exon	51452184	51456704	.	+	.	gene_id "novel_gene_chr12_2713"; transcript_id "transcript2712.chr12.nnic"; exon_number "1"; exon_id "1258";
chr12	HAVANA	gene	51640124	51652554	.	+	.	gene_id "ENSMUSG00000020953.18"; transcripts "1"; gene_type "protein_coding"; gene_name "Coch"; mgi_id "MGI:1278313"; havana_gene "OTTMUSG00000065433.1";
chr12	HAVANA	transcript	51640140	51652544	.	+	.	gene_id "ENSMUSG00000020953.18"; transcript_id "ENSMUST00000085412.7"; exons "12"; gene_type "protein_coding"; gene_name "Coch"; transcript_type "protein_coding"; transcript_name "Coch-201"; protein_id "ENSMUSP00000082533.6"; transcript_support_level "1"; mgi_id "MGI:1278313"; tag "alternative_5_UTR"; ccdsid "CCDS25901.1"; havana_gene "OTTMUSG00000065433.1"; havana_transcript "OTTMUST00000159410.1";
chr12	HAVANA	UTR	51640140	51640188	.	+	.	gene_id "ENSMUSG00000020953.18"; transcript_id "ENSMUST00000085412.7"; exon_number "1"; exon_id "ENSMUSE00000655069.5"; gene_type "protein_coding"; gene_name "Coch"; transcript_type "protein_coding"; transcript_name "Coch-201"; protein_id "ENSMUSP00000082533.6"; transcript_support_level "1"; mgi_id "MGI:1278313"; tag "alternative_5_UTR"; ccdsid "CCDS25901.1"; havana_gene "OTTMUSG00000065433.1"; havana_transcript "OTTMUST00000159410.1";
chr12	HAVANA	exon	51640140	51640188	.	+	.	gene_id "ENSMUSG00000020953.18"; transcript_id "ENSMUST00000085412.7"; exon_number "2"; exon_id "ENSMUSE00000655069.5"; gene_type "protein_coding"; gene_name "Coch"; transcript_type "protein_coding"; transcript_name "Coch-201"; protein_id "ENSMUSP00000082533.6"; transcript_support_level "1"; mgi_id "MGI:1278313"; tag "alternative_5_UTR"; ccdsid "CCDS25901.1"; havana_gene "OTTMUSG00000065433.1"; havana_transcript "OTTMUST00000159410.1";
chr12	HAVANA	UTR	51640388	51640406	.	+	.	gene_id "ENSMUSG00000020953.18"; transcript_id "ENSMUST00000085412.7"; exon_number "3"; exon_id "1259";
chr12	HAVANA	exon	51640388	51640440	.	+	.	gene_id "ENSMUSG00000020953.18"; transcript_id "ENSMUST00000085412.7"; exon_number "4"; exon_id "ENSMUSE00001409533.2"; gene_type "protein_coding"; gene_name "Coch"; transcript_type "protein_coding"; transcript_name "Coch-201"; protein_id "ENSMUSP00000082533.6"; transcript_support_level "1"; mgi_id "MGI:1278313"; tag "alternative_5_UTR"; ccdsid "CCDS25901.1"; havana_gene "OTTMUSG00000065433.1"; havana_transcript "OTTMUST00000159410.1";
chr12	HAVANA	start_codon	51640407	51640409	.	+	.	gene_id "ENSMUSG00000020953.18"; transcript_id "ENSMUST00000085412.7"; exon_number "5"; exon_id "1260";
chr12	HAVANA	CDS	51640407	51640440	.	+	.	gene_id "ENSMUSG00000020953.18"; transcript_id "ENSMUST00000085412.7"; exon_number "6"; exon_id "1261";
chr12	HAVANA	CDS	51640521	51640574	.	+	.	gene_id "ENSMUSG00000020953.18"; transcript_id "ENSMUST00000085412.7"; exon_number "7"; exon_id "ENSMUSE00000614672.2"; gene_type "protein_coding"; gene_name "Coch"; transcript_type "protein_coding"; transcript_name "Coch-201"; protein_id "ENSMUSP00000082533.6"; transcript_support_level "1"; mgi_id "MGI:1278313"; tag "alternative_5_UTR"; ccdsid "CCDS25901.1"; havana_gene "OTTMUSG00000065433.1"; havana_transcript "OTTMUST00000159410.1";
chr12	HAVANA	exon	51640521	51640574	.	+	.	gene_id "ENSMUSG00000020953.18"; transcript_id "ENSMUST00000085412.7"; exon_number "8"; exon_id "ENSMUSE00000614672.2"; gene_type "protein_coding"; gene_name "Coch"; transcript_type "protein_coding"; transcript_name "Coch-201"; protein_id "ENSMUSP00000082533.6"; transcript_support_level "1"; mgi_id "MGI:1278313"; tag "alternative_5_UTR"; ccdsid "CCDS25901.1"; havana_gene "OTTMUSG00000065433.1"; havana_transcript "OTTMUST00000159410.1";
chr12	HAVANA	CDS	51642118	51642274	.	+	.	gene_id "ENSMUSG00000020953.18"; transcript_id "ENSMUST00000085412.7"; exon_number "9"; exon_id "ENSMUSE00000532356.2"; gene_type "protein_coding"; gene_name "Coch"; transcript_type "protein_coding"; transcript_name "Coch-201"; protein_id "ENSMUSP00000082533.6"; transcript_support_level "1"; mgi_id "MGI:1278313"; tag "alternative_5_UTR"; ccdsid "CCDS25901.1"; havana_gene "OTTMUSG00000065433.1"; havana_transcript "OTTMUST00000159410.1";
chr12	HAVANA	exon	51642118	51642274	.	+	.	gene_id "ENSMUSG00000020953.18"; transcript_id "ENSMUST00000085412.7"; exon_number "10"; exon_id "ENSMUSE00000532356.2"; gene_type "protein_coding"; gene_name "Coch"; transcript_type "protein_coding"; transcript_name "Coch-201"; protein_id "ENSMUSP00000082533.6"; transcript_support_level "1"; mgi_id "MGI:1278313"; tag "alternative_5_UTR"; ccdsid "CCDS25901.1"; havana_gene "OTTMUSG00000065433.1"; havana_transcript "OTTMUST00000159410.1";
chr12	HAVANA	CDS	51643227	51643360	.	+	.	gene_id "ENSMUSG00000020953.18"; transcript_id "ENSMUST00000085412.7"; exon_number "11"; exon_id "ENSMUSE00000614680.2"; gene_type "protein_coding"; gene_name "Coch"; transcript_type "protein_coding"; transcript_name "Coch-201"; protein_id "ENSMUSP00000082533.6"; transcript_support_level "1"; mgi_id "MGI:1278313"; tag "alternative_5_UTR"; ccdsid "CCDS25901.1"; havana_gene "OTTMUSG00000065433.1"; havana_transcript "OTTMUST00000159410.1";
chr12	HAVANA	exon	51643227	51643360	.	+	.	gene_id "ENSMUSG00000020953.18"; transcript_id "ENSMUST00000085412.7"; exon_number "12"; exon_id "ENSMUSE00000614680.2"; gene_type "protein_coding"; gene_name "Coch"; transcript_type "protein_coding"; transcript_name "Coch-201"; protein_id "ENSMUSP00000082533.6"; transcript_support_level "1"; mgi_id "MGI:1278313"; tag "alternative_5_UTR"; ccdsid "CCDS25901.1"; havana_gene "OTTMUSG00000065433.1"; havana_transcript "OTTMUST00000159410.1";
chr12	HAVANA	CDS	51643798	51643860	.	+	.	gene_id "ENSMUSG00000020953.18"; transcript_id "ENSMUST00000085412.7"; exon_number "13"; exon_id "ENSMUSE00000614679.2"; gene_type "protein_coding"; gene_name "Coch"; transcript_type "protein_coding"; transcript_name "Coch-201"; protein_id "ENSMUSP00000082533.6"; transcript_support_level "1"; mgi_id "MGI:1278313"; tag "alternative_5_UTR"; ccdsid "CCDS25901.1"; havana_gene "OTTMUSG00000065433.1"; havana_transcript "OTTMUST00000159410.1";
chr12	HAVANA	exon	51643798	51643860	.	+	.	gene_id "ENSMUSG00000020953.18"; transcript_id "ENSMUST00000085412.7"; exon_number "14"; exon_id "ENSMUSE00000614679.2"; gene_type "protein_coding"; gene_name "Coch"; transcript_type "protein_coding"; transcript_name "Coch-201"; protein_id "ENSMUSP00000082533.6"; transcript_support_level "1"; mgi_id "MGI:1278313"; tag "alternative_5_UTR"; ccdsid "CCDS25901.1"; havana_gene "OTTMUSG00000065433.1"; havana_transcript "OTTMUST00000159410.1";
chr12	HAVANA	CDS	51644811	51644855	.	+	.	gene_id "ENSMUSG00000020953.18"; transcript_id "ENSMUST00000085412.7"; exon_number "15"; exon_id "ENSMUSE00000614678.2"; gene_type "protein_coding"; gene_name "Coch"; transcript_type "protein_coding"; transcript_name "Coch-201"; protein_id "ENSMUSP00000082533.6"; transcript_support_level "1"; mgi_id "MGI:1278313"; tag "alternative_5_UTR"; ccdsid "CCDS25901.1"; havana_gene "OTTMUSG00000065433.1"; havana_transcript "OTTMUST00000159410.1";
chr12	HAVANA	exon	51644811	51644855	.	+	.	gene_id "ENSMUSG00000020953.18"; transcript_id "ENSMUST00000085412.7"; exon_number "16"; exon_id "ENSMUSE00000614678.2"; gene_type "protein_coding"; gene_name "Coch"; transcript_type "protein_coding"; transcript_name "Coch-201"; protein_id "ENSMUSP00000082533.6"; transcript_support_level "1"; mgi_id "MGI:1278313"; tag "alternative_5_UTR"; ccdsid "CCDS25901.1"; havana_gene "OTTMUSG00000065433.1"; havana_transcript "OTTMUST00000159410.1";
chr12	HAVANA	CDS	51644935	51645082	.	+	.	gene_id "ENSMUSG00000020953.18"; transcript_id "ENSMUST00000085412.7"; exon_number "17"; exon_id "ENSMUSE00000532352.3"; gene_type "protein_coding"; gene_name "Coch"; transcript_type "protein_coding"; transcript_name "Coch-201"; protein_id "ENSMUSP00000082533.6"; transcript_support_level "1"; mgi_id "MGI:1278313"; tag "alternative_5_UTR"; ccdsid "CCDS25901.1"; havana_gene "OTTMUSG00000065433.1"; havana_transcript "OTTMUST00000159410.1";
chr12	HAVANA	exon	51644935	51645082	.	+	.	gene_id "ENSMUSG00000020953.18"; transcript_id "ENSMUST00000085412.7"; exon_number "18"; exon_id "ENSMUSE00000532352.3"; gene_type "protein_coding"; gene_name "Coch"; transcript_type "protein_coding"; transcript_name "Coch-201"; protein_id "ENSMUSP00000082533.6"; transcript_support_level "1"; mgi_id "MGI:1278313"; tag "alternative_5_UTR"; ccdsid "CCDS25901.1"; havana_gene "OTTMUSG00000065433.1"; havana_transcript "OTTMUST00000159410.1";
chr12	HAVANA	CDS	51648597	51648700	.	+	.	gene_id "ENSMUSG00000020953.18"; transcript_id "ENSMUST00000085412.7"; exon_number "19"; exon_id "ENSMUSE00000614677.3"; gene_type "protein_coding"; gene_name "Coch"; transcript_type "protein_coding"; transcript_name "Coch-201"; protein_id "ENSMUSP00000082533.6"; transcript_support_level "1"; mgi_id "MGI:1278313"; tag "alternative_5_UTR"; ccdsid "CCDS25901.1"; havana_gene "OTTMUSG00000065433.1"; havana_transcript "OTTMUST00000159410.1";
chr12	HAVANA	exon	51648597	51648700	.	+	.	gene_id "ENSMUSG00000020953.18"; transcript_id "ENSMUST00000085412.7"; exon_number "20"; exon_id "ENSMUSE00000614677.3"; gene_type "protein_coding"; gene_name "Coch"; transcript_type "protein_coding"; transcript_name "Coch-201"; protein_id "ENSMUSP00000082533.6"; transcript_support_level "1"; mgi_id "MGI:1278313"; tag "alternative_5_UTR"; ccdsid "CCDS25901.1"; havana_gene "OTTMUSG00000065433.1"; havana_transcript "OTTMUST00000159410.1";
chr12	HAVANA	CDS	51649430	51649656	.	+	.	gene_id "ENSMUSG00000020953.18"; transcript_id "ENSMUST00000085412.7"; exon_number "21"; exon_id "ENSMUSE00000614676.2"; gene_type "protein_coding"; gene_name "Coch"; transcript_type "protein_coding"; transcript_name "Coch-201"; protein_id "ENSMUSP00000082533.6"; transcript_support_level "1"; mgi_id "MGI:1278313"; tag "alternative_5_UTR"; ccdsid "CCDS25901.1"; havana_gene "OTTMUSG00000065433.1"; havana_transcript "OTTMUST00000159410.1";
chr12	HAVANA	exon	51649430	51649656	.	+	.	gene_id "ENSMUSG00000020953.18"; transcript_id "ENSMUST00000085412.7"; exon_number "22"; exon_id "ENSMUSE00000614676.2"; gene_type "protein_coding"; gene_name "Coch"; transcript_type "protein_coding"; transcript_name "Coch-201"; protein_id "ENSMUSP00000082533.6"; transcript_support_level "1"; mgi_id "MGI:1278313"; tag "alternative_5_UTR"; ccdsid "CCDS25901.1"; havana_gene "OTTMUSG00000065433.1"; havana_transcript "OTTMUST00000159410.1";
chr12	HAVANA	CDS	51649979	51650495	.	+	.	gene_id "ENSMUSG00000020953.18"; transcript_id "ENSMUST00000085412.7"; exon_number "23"; exon_id "ENSMUSE00000614675.2"; gene_type "protein_coding"; gene_name "Coch"; transcript_type "protein_coding"; transcript_name "Coch-201"; protein_id "ENSMUSP00000082533.6"; transcript_support_level "1"; mgi_id "MGI:1278313"; tag "alternative_5_UTR"; ccdsid "CCDS25901.1"; havana_gene "OTTMUSG00000065433.1"; havana_transcript "OTTMUST00000159410.1";
chr12	HAVANA	exon	51649979	51650495	.	+	.	gene_id "ENSMUSG00000020953.18"; transcript_id "ENSMUST00000085412.7"; exon_number "24"; exon_id "ENSMUSE00000614675.2"; gene_type "protein_coding"; gene_name "Coch"; transcript_type "protein_coding"; transcript_name "Coch-201"; protein_id "ENSMUSP00000082533.6"; transcript_support_level "1"; mgi_id "MGI:1278313"; tag "alternative_5_UTR"; ccdsid "CCDS25901.1"; havana_gene "OTTMUSG00000065433.1"; havana_transcript "OTTMUST00000159410.1";
chr12	HAVANA	CDS	51651640	51651812	.	+	.	gene_id "ENSMUSG00000020953.18"; transcript_id "ENSMUST00000085412.7"; exon_number "25"; exon_id "1262";
chr12	HAVANA	exon	51651640	51652544	.	+	.	gene_id "ENSMUSG00000020953.18"; transcript_id "ENSMUST00000085412.7"; exon_number "26"; exon_id "ENSMUSE00001407138.2"; gene_type "protein_coding"; gene_name "Coch"; transcript_type "protein_coding"; transcript_name "Coch-201"; protein_id "ENSMUSP00000082533.6"; transcript_support_level "1"; mgi_id "MGI:1278313"; tag "alternative_5_UTR"; ccdsid "CCDS25901.1"; havana_gene "OTTMUSG00000065433.1"; havana_transcript "OTTMUST00000159410.1";
chr12	HAVANA	stop_codon	51651813	51651815	.	+	.	gene_id "ENSMUSG00000020953.18"; transcript_id "ENSMUST00000085412.7"; exon_number "27"; exon_id "1263";
chr12	HAVANA	UTR	51651813	51652544	.	+	.	gene_id "ENSMUSG00000020953.18"; transcript_id "ENSMUST00000085412.7"; exon_number "28"; exon_id "1264";
chr12	HAVANA	gene	51655566	51738680	.	-	.	gene_id "ENSMUSG00000020954.17"; transcripts "5"; gene_type "protein_coding"; gene_name "Strn3"; mgi_id "MGI:2151064"; havana_gene "OTTMUSG00000065434.1";
chr12	HAVANA	transcript	51656415	51738670	.	-	.	gene_id "ENSMUSG00000020954.17"; transcript_id "ENSMUST00000013130.15"; exons "18"; gene_type "protein_coding"; gene_name "Strn3"; transcript_type "protein_coding"; transcript_name "Strn3-201"; protein_id "ENSMUSP00000013130.9"; transcript_support_level "1"; mgi_id "MGI:2151064"; tag "basic"; ccdsid "CCDS36440.1"; havana_gene "OTTMUSG00000065434.1"; havana_transcript "OTTMUST00000159413.1";
chr12	HAVANA	UTR	51738487	51738670	.	-	.	gene_id "ENSMUSG00000020954.17"; transcript_id "ENSMUST00000013130.15"; exon_number "1"; exon_id "1265";
chr12	HAVANA	start_codon	51738484	51738486	.	-	.	gene_id "ENSMUSG00000020954.17"; transcript_id "ENSMUST00000013130.15"; exon_number "2"; exon_id "1266";
chr12	HAVANA	exon	51738205	51738670	.	-	.	gene_id "ENSMUSG00000020954.17"; transcript_id "ENSMUST00000013130.15"; exon_number "3"; exon_id "ENSMUSE00001412088.2"; gene_type "protein_coding"; gene_name "Strn3"; transcript_type "protein_coding"; transcript_name "Strn3-201"; protein_id "ENSMUSP00000013130.9"; transcript_support_level "1"; mgi_id "MGI:2151064"; tag "basic"; ccdsid "CCDS36440.1"; havana_gene "OTTMUSG00000065434.1"; havana_transcript "OTTMUST00000159413.1";
chr12	HAVANA	CDS	51738205	51738486	.	-	.	gene_id "ENSMUSG00000020954.17"; transcript_id "ENSMUST00000013130.15"; exon_number "4"; exon_id "1267";
chr12	HAVANA	exon	51708393	51708496	.	-	.	gene_id "ENSMUSG00000020954.17"; transcript_id "ENSMUST00000013130.15"; exon_number "5"; exon_id "ENSMUSE00001081898.2"; gene_type "protein_coding"; gene_name "Strn3"; transcript_type "protein_coding"; transcript_name "Strn3-201"; protein_id "ENSMUSP00000013130.9"; transcript_support_level "1"; mgi_id "MGI:2151064"; tag "basic"; ccdsid "CCDS36440.1"; havana_gene "OTTMUSG00000065434.1"; havana_transcript "OTTMUST00000159413.1";
chr12	HAVANA	CDS	51708393	51708496	.	-	.	gene_id "ENSMUSG00000020954.17"; transcript_id "ENSMUST00000013130.15"; exon_number "6"; exon_id "ENSMUSE00001081898.2"; gene_type "protein_coding"; gene_name "Strn3"; transcript_type "protein_coding"; transcript_name "Strn3-201"; protein_id "ENSMUSP00000013130.9"; transcript_support_level "1"; mgi_id "MGI:2151064"; tag "basic"; ccdsid "CCDS36440.1"; havana_gene "OTTMUSG00000065434.1"; havana_transcript "OTTMUST00000159413.1";
chr12	HAVANA	exon	51707934	51708007	.	-	.	gene_id "ENSMUSG00000020954.17"; transcript_id "ENSMUST00000013130.15"; exon_number "7"; exon_id "ENSMUSE00001020164.2"; gene_type "protein_coding"; gene_name "Strn3"; transcript_type "protein_coding"; transcript_name "Strn3-201"; protein_id "ENSMUSP00000013130.9"; transcript_support_level "1"; mgi_id "MGI:2151064"; tag "basic"; ccdsid "CCDS36440.1"; havana_gene "OTTMUSG00000065434.1"; havana_transcript "OTTMUST00000159413.1";
chr12	HAVANA	CDS	51707934	51708007	.	-	.	gene_id "ENSMUSG00000020954.17"; transcript_id "ENSMUST00000013130.15"; exon_number "8"; exon_id "ENSMUSE00001020164.2"; gene_type "protein_coding"; gene_name "Strn3"; transcript_type "protein_coding"; transcript_name "Strn3-201"; protein_id "ENSMUSP00000013130.9"; transcript_support_level "1"; mgi_id "MGI:2151064"; tag "basic"; ccdsid "CCDS36440.1"; havana_gene "OTTMUSG00000065434.1"; havana_transcript "OTTMUST00000159413.1";
chr12	HAVANA	exon	51702185	51702266	.	-	.	gene_id "ENSMUSG00000020954.17"; transcript_id "ENSMUST00000013130.15"; exon_number "9"; exon_id "ENSMUSE00001029649.2"; gene_type "protein_coding"; gene_name "Strn3"; transcript_type "protein_coding"; transcript_name "Strn3-201"; protein_id "ENSMUSP00000013130.9"; transcript_support_level "1"; mgi_id "MGI:2151064"; tag "basic"; ccdsid "CCDS36440.1"; havana_gene "OTTMUSG00000065434.1"; havana_transcript "OTTMUST00000159413.1";
chr12	HAVANA	CDS	51702185	51702266	.	-	.	gene_id "ENSMUSG00000020954.17"; transcript_id "ENSMUST00000013130.15"; exon_number "10"; exon_id "ENSMUSE00001029649.2"; gene_type "protein_coding"; gene_name "Strn3"; transcript_type "protein_coding"; transcript_name "Strn3-201"; protein_id "ENSMUSP00000013130.9"; transcript_support_level "1"; mgi_id "MGI:2151064"; tag "basic"; ccdsid "CCDS36440.1"; havana_gene "OTTMUSG00000065434.1"; havana_transcript "OTTMUST00000159413.1";
chr12	HAVANA	exon	51699455	51699628	.	-	.	gene_id "ENSMUSG00000020954.17"; transcript_id "ENSMUST00000013130.15"; exon_number "11"; exon_id "ENSMUSE00000997584.2"; gene_type "protein_coding"; gene_name "Strn3"; transcript_type "protein_coding"; transcript_name "Strn3-201"; protein_id "ENSMUSP00000013130.9"; transcript_support_level "1"; mgi_id "MGI:2151064"; tag "basic"; ccdsid "CCDS36440.1"; havana_gene "OTTMUSG00000065434.1"; havana_transcript "OTTMUST00000159413.1";
chr12	HAVANA	CDS	51699455	51699628	.	-	.	gene_id "ENSMUSG00000020954.17"; transcript_id "ENSMUST00000013130.15"; exon_number "12"; exon_id "ENSMUSE00000997584.2"; gene_type "protein_coding"; gene_name "Strn3"; transcript_type "protein_coding"; transcript_name "Strn3-201"; protein_id "ENSMUSP00000013130.9"; transcript_support_level "1"; mgi_id "MGI:2151064"; tag "basic"; ccdsid "CCDS36440.1"; havana_gene "OTTMUSG00000065434.1"; havana_transcript "OTTMUST00000159413.1";
chr12	HAVANA	exon	51696887	51697013	.	-	.	gene_id "ENSMUSG00000020954.17"; transcript_id "ENSMUST00000013130.15"; exon_number "13"; exon_id "ENSMUSE00001025440.2"; gene_type "protein_coding"; gene_name "Strn3"; transcript_type "protein_coding"; transcript_name "Strn3-201"; protein_id "ENSMUSP00000013130.9"; transcript_support_level "1"; mgi_id "MGI:2151064"; tag "basic"; ccdsid "CCDS36440.1"; havana_gene "OTTMUSG00000065434.1"; havana_transcript "OTTMUST00000159413.1";
chr12	HAVANA	CDS	51696887	51697013	.	-	.	gene_id "ENSMUSG00000020954.17"; transcript_id "ENSMUST00000013130.15"; exon_number "14"; exon_id "ENSMUSE00001025440.2"; gene_type "protein_coding"; gene_name "Strn3"; transcript_type "protein_coding"; transcript_name "Strn3-201"; protein_id "ENSMUSP00000013130.9"; transcript_support_level "1"; mgi_id "MGI:2151064"; tag "basic"; ccdsid "CCDS36440.1"; havana_gene "OTTMUSG00000065434.1"; havana_transcript "OTTMUST00000159413.1";
chr12	HAVANA	exon	51694777	51694918	.	-	.	gene_id "ENSMUSG00000020954.17"; transcript_id "ENSMUST00000013130.15"; exon_number "15"; exon_id "ENSMUSE00000113527.4"; gene_type "protein_coding"; gene_name "Strn3"; transcript_type "protein_coding"; transcript_name "Strn3-201"; protein_id "ENSMUSP00000013130.9"; transcript_support_level "1"; mgi_id "MGI:2151064"; tag "basic"; ccdsid "CCDS36440.1"; havana_gene "OTTMUSG00000065434.1"; havana_transcript "OTTMUST00000159413.1";
chr12	HAVANA	CDS	51694777	51694918	.	-	.	gene_id "ENSMUSG00000020954.17"; transcript_id "ENSMUST00000013130.15"; exon_number "16"; exon_id "ENSMUSE00000113527.4"; gene_type "protein_coding"; gene_name "Strn3"; transcript_type "protein_coding"; transcript_name "Strn3-201"; protein_id "ENSMUSP00000013130.9"; transcript_support_level "1"; mgi_id "MGI:2151064"; tag "basic"; ccdsid "CCDS36440.1"; havana_gene "OTTMUSG00000065434.1"; havana_transcript "OTTMUST00000159413.1";
chr12	HAVANA	exon	51689887	51689997	.	-	.	gene_id "ENSMUSG00000020954.17"; transcript_id "ENSMUST00000013130.15"; exon_number "17"; exon_id "ENSMUSE00000481729.3"; gene_type "protein_coding"; gene_name "Strn3"; transcript_type "protein_coding"; transcript_name "Strn3-201"; protein_id "ENSMUSP00000013130.9"; transcript_support_level "1"; mgi_id "MGI:2151064"; tag "basic"; ccdsid "CCDS36440.1"; havana_gene "OTTMUSG00000065434.1"; havana_transcript "OTTMUST00000159413.1";
chr12	HAVANA	CDS	51689887	51689997	.	-	.	gene_id "ENSMUSG00000020954.17"; transcript_id "ENSMUST00000013130.15"; exon_number "18"; exon_id "ENSMUSE00000481729.3"; gene_type "protein_coding"; gene_name "Strn3"; transcript_type "protein_coding"; transcript_name "Strn3-201"; protein_id "ENSMUSP00000013130.9"; transcript_support_level "1"; mgi_id "MGI:2151064"; tag "basic"; ccdsid "CCDS36440.1"; havana_gene "OTTMUSG00000065434.1"; havana_transcript "OTTMUST00000159413.1";
chr12	HAVANA	exon	51680362	51680502	.	-	.	gene_id "ENSMUSG00000020954.17"; transcript_id "ENSMUST00000013130.15"; exon_number "19"; exon_id "ENSMUSE00000113546.5"; gene_type "protein_coding"; gene_name "Strn3"; transcript_type "protein_coding"; transcript_name "Strn3-201"; protein_id "ENSMUSP00000013130.9"; transcript_support_level "1"; mgi_id "MGI:2151064"; tag "basic"; ccdsid "CCDS36440.1"; havana_gene "OTTMUSG00000065434.1"; havana_transcript "OTTMUST00000159413.1";
chr12	HAVANA	CDS	51680362	51680502	.	-	.	gene_id "ENSMUSG00000020954.17"; transcript_id "ENSMUST00000013130.15"; exon_number "20"; exon_id "ENSMUSE00000113546.5"; gene_type "protein_coding"; gene_name "Strn3"; transcript_type "protein_coding"; transcript_name "Strn3-201"; protein_id "ENSMUSP00000013130.9"; transcript_support_level "1"; mgi_id "MGI:2151064"; tag "basic"; ccdsid "CCDS36440.1"; havana_gene "OTTMUSG00000065434.1"; havana_transcript "OTTMUST00000159413.1";
chr12	HAVANA	exon	51676157	51676290	.	-	.	gene_id "ENSMUSG00000020954.17"; transcript_id "ENSMUST00000013130.15"; exon_number "21"; exon_id "ENSMUSE00000113542.4"; gene_type "protein_coding"; gene_name "Strn3"; transcript_type "protein_coding"; transcript_name "Strn3-201"; protein_id "ENSMUSP00000013130.9"; transcript_support_level "1"; mgi_id "MGI:2151064"; tag "basic"; ccdsid "CCDS36440.1"; havana_gene "OTTMUSG00000065434.1"; havana_transcript "OTTMUST00000159413.1";
chr12	HAVANA	CDS	51676157	51676290	.	-	.	gene_id "ENSMUSG00000020954.17"; transcript_id "ENSMUST00000013130.15"; exon_number "22"; exon_id "ENSMUSE00000113542.4"; gene_type "protein_coding"; gene_name "Strn3"; transcript_type "protein_coding"; transcript_name "Strn3-201"; protein_id "ENSMUSP00000013130.9"; transcript_support_level "1"; mgi_id "MGI:2151064"; tag "basic"; ccdsid "CCDS36440.1"; havana_gene "OTTMUSG00000065434.1"; havana_transcript "OTTMUST00000159413.1";
chr12	HAVANA	exon	51674488	51674663	.	-	.	gene_id "ENSMUSG00000020954.17"; transcript_id "ENSMUST00000013130.15"; exon_number "23"; exon_id "ENSMUSE00000981417.2"; gene_type "protein_coding"; gene_name "Strn3"; transcript_type "protein_coding"; transcript_name "Strn3-201"; protein_id "ENSMUSP00000013130.9"; transcript_support_level "1"; mgi_id "MGI:2151064"; tag "basic"; ccdsid "CCDS36440.1"; havana_gene "OTTMUSG00000065434.1"; havana_transcript "OTTMUST00000159413.1";
chr12	HAVANA	CDS	51674488	51674663	.	-	.	gene_id "ENSMUSG00000020954.17"; transcript_id "ENSMUST00000013130.15"; exon_number "24"; exon_id "ENSMUSE00000981417.2"; gene_type "protein_coding"; gene_name "Strn3"; transcript_type "protein_coding"; transcript_name "Strn3-201"; protein_id "ENSMUSP00000013130.9"; transcript_support_level "1"; mgi_id "MGI:2151064"; tag "basic"; ccdsid "CCDS36440.1"; havana_gene "OTTMUSG00000065434.1"; havana_transcript "OTTMUST00000159413.1";
chr12	HAVANA	exon	51674296	51674343	.	-	.	gene_id "ENSMUSG00000020954.17"; transcript_id "ENSMUST00000013130.15"; exon_number "25"; exon_id "ENSMUSE00001041541.2"; gene_type "protein_coding"; gene_name "Strn3"; transcript_type "protein_coding"; transcript_name "Strn3-201"; protein_id "ENSMUSP00000013130.9"; transcript_support_level "1"; mgi_id "MGI:2151064"; tag "basic"; ccdsid "CCDS36440.1"; havana_gene "OTTMUSG00000065434.1"; havana_transcript "OTTMUST00000159413.1";
chr12	HAVANA	CDS	51674296	51674343	.	-	.	gene_id "ENSMUSG00000020954.17"; transcript_id "ENSMUST00000013130.15"; exon_number "26"; exon_id "ENSMUSE00001041541.2"; gene_type "protein_coding"; gene_name "Strn3"; transcript_type "protein_coding"; transcript_name "Strn3-201"; protein_id "ENSMUSP00000013130.9"; transcript_support_level "1"; mgi_id "MGI:2151064"; tag "basic"; ccdsid "CCDS36440.1"; havana_gene "OTTMUSG00000065434.1"; havana_transcript "OTTMUST00000159413.1";
chr12	HAVANA	exon	51673893	51674014	.	-	.	gene_id "ENSMUSG00000020954.17"; transcript_id "ENSMUST00000013130.15"; exon_number "27"; exon_id "ENSMUSE00000996350.2"; gene_type "protein_coding"; gene_name "Strn3"; transcript_type "protein_coding"; transcript_name "Strn3-201"; protein_id "ENSMUSP00000013130.9"; transcript_support_level "1"; mgi_id "MGI:2151064"; tag "basic"; ccdsid "CCDS36440.1"; havana_gene "OTTMUSG00000065434.1"; havana_transcript "OTTMUST00000159413.1";
chr12	HAVANA	CDS	51673893	51674014	.	-	.	gene_id "ENSMUSG00000020954.17"; transcript_id "ENSMUST00000013130.15"; exon_number "28"; exon_id "ENSMUSE00000996350.2"; gene_type "protein_coding"; gene_name "Strn3"; transcript_type "protein_coding"; transcript_name "Strn3-201"; protein_id "ENSMUSP00000013130.9"; transcript_support_level "1"; mgi_id "MGI:2151064"; tag "basic"; ccdsid "CCDS36440.1"; havana_gene "OTTMUSG00000065434.1"; havana_transcript "OTTMUST00000159413.1";
chr12	HAVANA	exon	51669959	51670126	.	-	.	gene_id "ENSMUSG00000020954.17"; transcript_id "ENSMUST00000013130.15"; exon_number "29"; exon_id "ENSMUSE00001087786.2"; gene_type "protein_coding"; gene_name "Strn3"; transcript_type "protein_coding"; transcript_name "Strn3-201"; protein_id "ENSMUSP00000013130.9"; transcript_support_level "1"; mgi_id "MGI:2151064"; tag "basic"; ccdsid "CCDS36440.1"; havana_gene "OTTMUSG00000065434.1"; havana_transcript "OTTMUST00000159413.1";
chr12	HAVANA	CDS	51669959	51670126	.	-	.	gene_id "ENSMUSG00000020954.17"; transcript_id "ENSMUST00000013130.15"; exon_number "30"; exon_id "ENSMUSE00001087786.2"; gene_type "protein_coding"; gene_name "Strn3"; transcript_type "protein_coding"; transcript_name "Strn3-201"; protein_id "ENSMUSP00000013130.9"; transcript_support_level "1"; mgi_id "MGI:2151064"; tag "basic"; ccdsid "CCDS36440.1"; havana_gene "OTTMUSG00000065434.1"; havana_transcript "OTTMUST00000159413.1";
chr12	HAVANA	exon	51668563	51668703	.	-	.	gene_id "ENSMUSG00000020954.17"; transcript_id "ENSMUST00000013130.15"; exon_number "31"; exon_id "ENSMUSE00001035275.2"; gene_type "protein_coding"; gene_name "Strn3"; transcript_type "protein_coding"; transcript_name "Strn3-201"; protein_id "ENSMUSP00000013130.9"; transcript_support_level "1"; mgi_id "MGI:2151064"; tag "basic"; ccdsid "CCDS36440.1"; havana_gene "OTTMUSG00000065434.1"; havana_transcript "OTTMUST00000159413.1";
chr12	HAVANA	CDS	51668563	51668703	.	-	.	gene_id "ENSMUSG00000020954.17"; transcript_id "ENSMUST00000013130.15"; exon_number "32"; exon_id "ENSMUSE00001035275.2"; gene_type "protein_coding"; gene_name "Strn3"; transcript_type "protein_coding"; transcript_name "Strn3-201"; protein_id "ENSMUSP00000013130.9"; transcript_support_level "1"; mgi_id "MGI:2151064"; tag "basic"; ccdsid "CCDS36440.1"; havana_gene "OTTMUSG00000065434.1"; havana_transcript "OTTMUST00000159413.1";
chr12	HAVANA	exon	51666597	51666704	.	-	.	gene_id "ENSMUSG00000020954.17"; transcript_id "ENSMUST00000013130.15"; exon_number "33"; exon_id "ENSMUSE00001074860.2"; gene_type "protein_coding"; gene_name "Strn3"; transcript_type "protein_coding"; transcript_name "Strn3-201"; protein_id "ENSMUSP00000013130.9"; transcript_support_level "1"; mgi_id "MGI:2151064"; tag "basic"; ccdsid "CCDS36440.1"; havana_gene "OTTMUSG00000065434.1"; havana_transcript "OTTMUST00000159413.1";
chr12	HAVANA	CDS	51666597	51666704	.	-	.	gene_id "ENSMUSG00000020954.17"; transcript_id "ENSMUST00000013130.15"; exon_number "34"; exon_id "ENSMUSE00001074860.2"; gene_type "protein_coding"; gene_name "Strn3"; transcript_type "protein_coding"; transcript_name "Strn3-201"; protein_id "ENSMUSP00000013130.9"; transcript_support_level "1"; mgi_id "MGI:2151064"; tag "basic"; ccdsid "CCDS36440.1"; havana_gene "OTTMUSG00000065434.1"; havana_transcript "OTTMUST00000159413.1";
chr12	HAVANA	exon	51657143	51657229	.	-	.	gene_id "ENSMUSG00000020954.17"; transcript_id "ENSMUST00000013130.15"; exon_number "35"; exon_id "ENSMUSE00000999657.2"; gene_type "protein_coding"; gene_name "Strn3"; transcript_type "protein_coding"; transcript_name "Strn3-201"; protein_id "ENSMUSP00000013130.9"; transcript_support_level "1"; mgi_id "MGI:2151064"; tag "basic"; ccdsid "CCDS36440.1"; havana_gene "OTTMUSG00000065434.1"; havana_transcript "OTTMUST00000159413.1";
chr12	HAVANA	CDS	51657143	51657229	.	-	.	gene_id "ENSMUSG00000020954.17"; transcript_id "ENSMUST00000013130.15"; exon_number "36"; exon_id "ENSMUSE00000999657.2"; gene_type "protein_coding"; gene_name "Strn3"; transcript_type "protein_coding"; transcript_name "Strn3-201"; protein_id "ENSMUSP00000013130.9"; transcript_support_level "1"; mgi_id "MGI:2151064"; tag "basic"; ccdsid "CCDS36440.1"; havana_gene "OTTMUSG00000065434.1"; havana_transcript "OTTMUST00000159413.1";
chr12	HAVANA	CDS	51656889	51657055	.	-	.	gene_id "ENSMUSG00000020954.17"; transcript_id "ENSMUST00000013130.15"; exon_number "37"; exon_id "1268";
chr12	HAVANA	stop_codon	51656886	51656888	.	-	.	gene_id "ENSMUSG00000020954.17"; transcript_id "ENSMUST00000013130.15"; exon_number "38"; exon_id "1269";
chr12	HAVANA	exon	51656415	51657055	.	-	.	gene_id "ENSMUSG00000020954.17"; transcript_id "ENSMUST00000013130.15"; exon_number "39"; exon_id "ENSMUSE00001411600.2"; gene_type "protein_coding"; gene_name "Strn3"; transcript_type "protein_coding"; transcript_name "Strn3-201"; protein_id "ENSMUSP00000013130.9"; transcript_support_level "1"; mgi_id "MGI:2151064"; tag "basic"; ccdsid "CCDS36440.1"; havana_gene "OTTMUSG00000065434.1"; havana_transcript "OTTMUST00000159413.1";
chr12	HAVANA	UTR	51656415	51656888	.	-	.	gene_id "ENSMUSG00000020954.17"; transcript_id "ENSMUST00000013130.15"; exon_number "40"; exon_id "1270";
chr12	HAVANA	transcript	51656428	51738680	.	-	.	gene_id "ENSMUSG00000020954.17"; transcript_id "ENSMUST00000169503.4"; exons "16"; gene_type "protein_coding"; gene_name "Strn3"; transcript_type "protein_coding"; transcript_name "Strn3-202"; protein_id "ENSMUSP00000130184.2"; transcript_support_level "1"; mgi_id "MGI:2151064"; tag "basic"; ccdsid "CCDS49063.1"; havana_gene "OTTMUSG00000065434.1"; havana_transcript "OTTMUST00000159414.1";
chr12	HAVANA	UTR	51738487	51738680	.	-	.	gene_id "ENSMUSG00000020954.17"; transcript_id "ENSMUST00000169503.4"; exon_number "1"; exon_id "1271";
chr12	HAVANA	start_codon	51738484	51738486	.	-	.	gene_id "ENSMUSG00000020954.17"; transcript_id "ENSMUST00000169503.4"; exon_number "2"; exon_id "chr12.1266";
chr12	HAVANA	exon	51738205	51738680	.	-	.	gene_id "ENSMUSG00000020954.17"; transcript_id "ENSMUST00000169503.4"; exon_number "3"; exon_id "ENSMUSE00001089132.3"; gene_type "protein_coding"; gene_name "Strn3"; transcript_type "protein_coding"; transcript_name "Strn3-202"; protein_id "ENSMUSP00000130184.2"; transcript_support_level "1"; mgi_id "MGI:2151064"; tag "basic"; ccdsid "CCDS49063.1"; havana_gene "OTTMUSG00000065434.1"; havana_transcript "OTTMUST00000159414.1";
chr12	HAVANA	CDS	51738205	51738486	.	-	.	gene_id "ENSMUSG00000020954.17"; transcript_id "ENSMUST00000169503.4"; exon_number "4"; exon_id "chr12.1267";
chr12	HAVANA	exon	51708393	51708496	.	-	.	gene_id "ENSMUSG00000020954.17"; transcript_id "ENSMUST00000169503.4"; exon_number "5"; exon_id "ENSMUSE00001081898.2"; gene_type "protein_coding"; gene_name "Strn3"; transcript_type "protein_coding"; transcript_name "Strn3-202"; protein_id "ENSMUSP00000130184.2"; transcript_support_level "1"; mgi_id "MGI:2151064"; tag "basic"; ccdsid "CCDS49063.1"; havana_gene "OTTMUSG00000065434.1"; havana_transcript "OTTMUST00000159414.1";
chr12	HAVANA	CDS	51708393	51708496	.	-	.	gene_id "ENSMUSG00000020954.17"; transcript_id "ENSMUST00000169503.4"; exon_number "6"; exon_id "ENSMUSE00001081898.2"; gene_type "protein_coding"; gene_name "Strn3"; transcript_type "protein_coding"; transcript_name "Strn3-202"; protein_id "ENSMUSP00000130184.2"; transcript_support_level "1"; mgi_id "MGI:2151064"; tag "basic"; ccdsid "CCDS49063.1"; havana_gene "OTTMUSG00000065434.1"; havana_transcript "OTTMUST00000159414.1";
chr12	HAVANA	exon	51707934	51708007	.	-	.	gene_id "ENSMUSG00000020954.17"; transcript_id "ENSMUST00000169503.4"; exon_number "7"; exon_id "ENSMUSE00001020164.2"; gene_type "protein_coding"; gene_name "Strn3"; transcript_type "protein_coding"; transcript_name "Strn3-202"; protein_id "ENSMUSP00000130184.2"; transcript_support_level "1"; mgi_id "MGI:2151064"; tag "basic"; ccdsid "CCDS49063.1"; havana_gene "OTTMUSG00000065434.1"; havana_transcript "OTTMUST00000159414.1";
chr12	HAVANA	CDS	51707934	51708007	.	-	.	gene_id "ENSMUSG00000020954.17"; transcript_id "ENSMUST00000169503.4"; exon_number "8"; exon_id "ENSMUSE00001020164.2"; gene_type "protein_coding"; gene_name "Strn3"; transcript_type "protein_coding"; transcript_name "Strn3-202"; protein_id "ENSMUSP00000130184.2"; transcript_support_level "1"; mgi_id "MGI:2151064"; tag "basic"; ccdsid "CCDS49063.1"; havana_gene "OTTMUSG00000065434.1"; havana_transcript "OTTMUST00000159414.1";
chr12	HAVANA	exon	51702185	51702266	.	-	.	gene_id "ENSMUSG00000020954.17"; transcript_id "ENSMUST00000169503.4"; exon_number "9"; exon_id "ENSMUSE00001029649.2"; gene_type "protein_coding"; gene_name "Strn3"; transcript_type "protein_coding"; transcript_name "Strn3-202"; protein_id "ENSMUSP00000130184.2"; transcript_support_level "1"; mgi_id "MGI:2151064"; tag "basic"; ccdsid "CCDS49063.1"; havana_gene "OTTMUSG00000065434.1"; havana_transcript "OTTMUST00000159414.1";
chr12	HAVANA	CDS	51702185	51702266	.	-	.	gene_id "ENSMUSG00000020954.17"; transcript_id "ENSMUST00000169503.4"; exon_number "10"; exon_id "ENSMUSE00001029649.2"; gene_type "protein_coding"; gene_name "Strn3"; transcript_type "protein_coding"; transcript_name "Strn3-202"; protein_id "ENSMUSP00000130184.2"; transcript_support_level "1"; mgi_id "MGI:2151064"; tag "basic"; ccdsid "CCDS49063.1"; havana_gene "OTTMUSG00000065434.1"; havana_transcript "OTTMUST00000159414.1";
chr12	HAVANA	exon	51699455	51699628	.	-	.	gene_id "ENSMUSG00000020954.17"; transcript_id "ENSMUST00000169503.4"; exon_number "11"; exon_id "ENSMUSE00000997584.2"; gene_type "protein_coding"; gene_name "Strn3"; transcript_type "protein_coding"; transcript_name "Strn3-202"; protein_id "ENSMUSP00000130184.2"; transcript_support_level "1"; mgi_id "MGI:2151064"; tag "basic"; ccdsid "CCDS49063.1"; havana_gene "OTTMUSG00000065434.1"; havana_transcript "OTTMUST00000159414.1";
chr12	HAVANA	CDS	51699455	51699628	.	-	.	gene_id "ENSMUSG00000020954.17"; transcript_id "ENSMUST00000169503.4"; exon_number "12"; exon_id "ENSMUSE00000997584.2"; gene_type "protein_coding"; gene_name "Strn3"; transcript_type "protein_coding"; transcript_name "Strn3-202"; protein_id "ENSMUSP00000130184.2"; transcript_support_level "1"; mgi_id "MGI:2151064"; tag "basic"; ccdsid "CCDS49063.1"; havana_gene "OTTMUSG00000065434.1"; havana_transcript "OTTMUST00000159414.1";
chr12	HAVANA	exon	51696887	51697013	.	-	.	gene_id "ENSMUSG00000020954.17"; transcript_id "ENSMUST00000169503.4"; exon_number "13"; exon_id "ENSMUSE00001025440.2"; gene_type "protein_coding"; gene_name "Strn3"; transcript_type "protein_coding"; transcript_name "Strn3-202"; protein_id "ENSMUSP00000130184.2"; transcript_support_level "1"; mgi_id "MGI:2151064"; tag "basic"; ccdsid "CCDS49063.1"; havana_gene "OTTMUSG00000065434.1"; havana_transcript "OTTMUST00000159414.1";
chr12	HAVANA	CDS	51696887	51697013	.	-	.	gene_id "ENSMUSG00000020954.17"; transcript_id "ENSMUST00000169503.4"; exon_number "14"; exon_id "ENSMUSE00001025440.2"; gene_type "protein_coding"; gene_name "Strn3"; transcript_type "protein_coding"; transcript_name "Strn3-202"; protein_id "ENSMUSP00000130184.2"; transcript_support_level "1"; mgi_id "MGI:2151064"; tag "basic"; ccdsid "CCDS49063.1"; havana_gene "OTTMUSG00000065434.1"; havana_transcript "OTTMUST00000159414.1";
chr12	HAVANA	exon	51694777	51694918	.	-	.	gene_id "ENSMUSG00000020954.17"; transcript_id "ENSMUST00000169503.4"; exon_number "15"; exon_id "ENSMUSE00000113527.4"; gene_type "protein_coding"; gene_name "Strn3"; transcript_type "protein_coding"; transcript_name "Strn3-202"; protein_id "ENSMUSP00000130184.2"; transcript_support_level "1"; mgi_id "MGI:2151064"; tag "basic"; ccdsid "CCDS49063.1"; havana_gene "OTTMUSG00000065434.1"; havana_transcript "OTTMUST00000159414.1";
chr12	HAVANA	CDS	51694777	51694918	.	-	.	gene_id "ENSMUSG00000020954.17"; transcript_id "ENSMUST00000169503.4"; exon_number "16"; exon_id "ENSMUSE00000113527.4"; gene_type "protein_coding"; gene_name "Strn3"; transcript_type "protein_coding"; transcript_name "Strn3-202"; protein_id "ENSMUSP00000130184.2"; transcript_support_level "1"; mgi_id "MGI:2151064"; tag "basic"; ccdsid "CCDS49063.1"; havana_gene "OTTMUSG00000065434.1"; havana_transcript "OTTMUST00000159414.1";
chr12	HAVANA	exon	51676157	51676290	.	-	.	gene_id "ENSMUSG00000020954.17"; transcript_id "ENSMUST00000169503.4"; exon_number "17"; exon_id "ENSMUSE00000113542.4"; gene_type "protein_coding"; gene_name "Strn3"; transcript_type "protein_coding"; transcript_name "Strn3-202"; protein_id "ENSMUSP00000130184.2"; transcript_support_level "1"; mgi_id "MGI:2151064"; tag "basic"; ccdsid "CCDS49063.1"; havana_gene "OTTMUSG00000065434.1"; havana_transcript "OTTMUST00000159414.1";
chr12	HAVANA	CDS	51676157	51676290	.	-	.	gene_id "ENSMUSG00000020954.17"; transcript_id "ENSMUST00000169503.4"; exon_number "18"; exon_id "ENSMUSE00000113542.4"; gene_type "protein_coding"; gene_name "Strn3"; transcript_type "protein_coding"; transcript_name "Strn3-202"; protein_id "ENSMUSP00000130184.2"; transcript_support_level "1"; mgi_id "MGI:2151064"; tag "basic"; ccdsid "CCDS49063.1"; havana_gene "OTTMUSG00000065434.1"; havana_transcript "OTTMUST00000159414.1";
chr12	HAVANA	exon	51674488	51674663	.	-	.	gene_id "ENSMUSG00000020954.17"; transcript_id "ENSMUST00000169503.4"; exon_number "19"; exon_id "ENSMUSE00000981417.2"; gene_type "protein_coding"; gene_name "Strn3"; transcript_type "protein_coding"; transcript_name "Strn3-202"; protein_id "ENSMUSP00000130184.2"; transcript_support_level "1"; mgi_id "MGI:2151064"; tag "basic"; ccdsid "CCDS49063.1"; havana_gene "OTTMUSG00000065434.1"; havana_transcript "OTTMUST00000159414.1";
chr12	HAVANA	CDS	51674488	51674663	.	-	.	gene_id "ENSMUSG00000020954.17"; transcript_id "ENSMUST00000169503.4"; exon_number "20"; exon_id "ENSMUSE00000981417.2"; gene_type "protein_coding"; gene_name "Strn3"; transcript_type "protein_coding"; transcript_name "Strn3-202"; protein_id "ENSMUSP00000130184.2"; transcript_support_level "1"; mgi_id "MGI:2151064"; tag "basic"; ccdsid "CCDS49063.1"; havana_gene "OTTMUSG00000065434.1"; havana_transcript "OTTMUST00000159414.1";
chr12	HAVANA	exon	51674296	51674343	.	-	.	gene_id "ENSMUSG00000020954.17"; transcript_id "ENSMUST00000169503.4"; exon_number "21"; exon_id "ENSMUSE00001041541.2"; gene_type "protein_coding"; gene_name "Strn3"; transcript_type "protein_coding"; transcript_name "Strn3-202"; protein_id "ENSMUSP00000130184.2"; transcript_support_level "1"; mgi_id "MGI:2151064"; tag "basic"; ccdsid "CCDS49063.1"; havana_gene "OTTMUSG00000065434.1"; havana_transcript "OTTMUST00000159414.1";
chr12	HAVANA	CDS	51674296	51674343	.	-	.	gene_id "ENSMUSG00000020954.17"; transcript_id "ENSMUST00000169503.4"; exon_number "22"; exon_id "ENSMUSE00001041541.2"; gene_type "protein_coding"; gene_name "Strn3"; transcript_type "protein_coding"; transcript_name "Strn3-202"; protein_id "ENSMUSP00000130184.2"; transcript_support_level "1"; mgi_id "MGI:2151064"; tag "basic"; ccdsid "CCDS49063.1"; havana_gene "OTTMUSG00000065434.1"; havana_transcript "OTTMUST00000159414.1";
chr12	HAVANA	exon	51673893	51674014	.	-	.	gene_id "ENSMUSG00000020954.17"; transcript_id "ENSMUST00000169503.4"; exon_number "23"; exon_id "ENSMUSE00000996350.2"; gene_type "protein_coding"; gene_name "Strn3"; transcript_type "protein_coding"; transcript_name "Strn3-202"; protein_id "ENSMUSP00000130184.2"; transcript_support_level "1"; mgi_id "MGI:2151064"; tag "basic"; ccdsid "CCDS49063.1"; havana_gene "OTTMUSG00000065434.1"; havana_transcript "OTTMUST00000159414.1";
chr12	HAVANA	CDS	51673893	51674014	.	-	.	gene_id "ENSMUSG00000020954.17"; transcript_id "ENSMUST00000169503.4"; exon_number "24"; exon_id "ENSMUSE00000996350.2"; gene_type "protein_coding"; gene_name "Strn3"; transcript_type "protein_coding"; transcript_name "Strn3-202"; protein_id "ENSMUSP00000130184.2"; transcript_support_level "1"; mgi_id "MGI:2151064"; tag "basic"; ccdsid "CCDS49063.1"; havana_gene "OTTMUSG00000065434.1"; havana_transcript "OTTMUST00000159414.1";
chr12	HAVANA	exon	51669959	51670126	.	-	.	gene_id "ENSMUSG00000020954.17"; transcript_id "ENSMUST00000169503.4"; exon_number "25"; exon_id "ENSMUSE00001087786.2"; gene_type "protein_coding"; gene_name "Strn3"; transcript_type "protein_coding"; transcript_name "Strn3-202"; protein_id "ENSMUSP00000130184.2"; transcript_support_level "1"; mgi_id "MGI:2151064"; tag "basic"; ccdsid "CCDS49063.1"; havana_gene "OTTMUSG00000065434.1"; havana_transcript "OTTMUST00000159414.1";
chr12	HAVANA	CDS	51669959	51670126	.	-	.	gene_id "ENSMUSG00000020954.17"; transcript_id "ENSMUST00000169503.4"; exon_number "26"; exon_id "ENSMUSE00001087786.2"; gene_type "protein_coding"; gene_name "Strn3"; transcript_type "protein_coding"; transcript_name "Strn3-202"; protein_id "ENSMUSP00000130184.2"; transcript_support_level "1"; mgi_id "MGI:2151064"; tag "basic"; ccdsid "CCDS49063.1"; havana_gene "OTTMUSG00000065434.1"; havana_transcript "OTTMUST00000159414.1";
chr12	HAVANA	exon	51668563	51668703	.	-	.	gene_id "ENSMUSG00000020954.17"; transcript_id "ENSMUST00000169503.4"; exon_number "27"; exon_id "ENSMUSE00001035275.2"; gene_type "protein_coding"; gene_name "Strn3"; transcript_type "protein_coding"; transcript_name "Strn3-202"; protein_id "ENSMUSP00000130184.2"; transcript_support_level "1"; mgi_id "MGI:2151064"; tag "basic"; ccdsid "CCDS49063.1"; havana_gene "OTTMUSG00000065434.1"; havana_transcript "OTTMUST00000159414.1";
chr12	HAVANA	CDS	51668563	51668703	.	-	.	gene_id "ENSMUSG00000020954.17"; transcript_id "ENSMUST00000169503.4"; exon_number "28"; exon_id "ENSMUSE00001035275.2"; gene_type "protein_coding"; gene_name "Strn3"; transcript_type "protein_coding"; transcript_name "Strn3-202"; protein_id "ENSMUSP00000130184.2"; transcript_support_level "1"; mgi_id "MGI:2151064"; tag "basic"; ccdsid "CCDS49063.1"; havana_gene "OTTMUSG00000065434.1"; havana_transcript "OTTMUST00000159414.1";
chr12	HAVANA	exon	51666597	51666704	.	-	.	gene_id "ENSMUSG00000020954.17"; transcript_id "ENSMUST00000169503.4"; exon_number "29"; exon_id "ENSMUSE00001074860.2"; gene_type "protein_coding"; gene_name "Strn3"; transcript_type "protein_coding"; transcript_name "Strn3-202"; protein_id "ENSMUSP00000130184.2"; transcript_support_level "1"; mgi_id "MGI:2151064"; tag "basic"; ccdsid "CCDS49063.1"; havana_gene "OTTMUSG00000065434.1"; havana_transcript "OTTMUST00000159414.1";
chr12	HAVANA	CDS	51666597	51666704	.	-	.	gene_id "ENSMUSG00000020954.17"; transcript_id "ENSMUST00000169503.4"; exon_number "30"; exon_id "ENSMUSE00001074860.2"; gene_type "protein_coding"; gene_name "Strn3"; transcript_type "protein_coding"; transcript_name "Strn3-202"; protein_id "ENSMUSP00000130184.2"; transcript_support_level "1"; mgi_id "MGI:2151064"; tag "basic"; ccdsid "CCDS49063.1"; havana_gene "OTTMUSG00000065434.1"; havana_transcript "OTTMUST00000159414.1";
chr12	HAVANA	exon	51657143	51657229	.	-	.	gene_id "ENSMUSG00000020954.17"; transcript_id "ENSMUST00000169503.4"; exon_number "31"; exon_id "ENSMUSE00000999657.2"; gene_type "protein_coding"; gene_name "Strn3"; transcript_type "protein_coding"; transcript_name "Strn3-202"; protein_id "ENSMUSP00000130184.2"; transcript_support_level "1"; mgi_id "MGI:2151064"; tag "basic"; ccdsid "CCDS49063.1"; havana_gene "OTTMUSG00000065434.1"; havana_transcript "OTTMUST00000159414.1";
chr12	HAVANA	CDS	51657143	51657229	.	-	.	gene_id "ENSMUSG00000020954.17"; transcript_id "ENSMUST00000169503.4"; exon_number "32"; exon_id "ENSMUSE00000999657.2"; gene_type "protein_coding"; gene_name "Strn3"; transcript_type "protein_coding"; transcript_name "Strn3-202"; protein_id "ENSMUSP00000130184.2"; transcript_support_level "1"; mgi_id "MGI:2151064"; tag "basic"; ccdsid "CCDS49063.1"; havana_gene "OTTMUSG00000065434.1"; havana_transcript "OTTMUST00000159414.1";
chr12	HAVANA	CDS	51656889	51657055	.	-	.	gene_id "ENSMUSG00000020954.17"; transcript_id "ENSMUST00000169503.4"; exon_number "33"; exon_id "chr12.1268";
chr12	HAVANA	stop_codon	51656886	51656888	.	-	.	gene_id "ENSMUSG00000020954.17"; transcript_id "ENSMUST00000169503.4"; exon_number "34"; exon_id "chr12.1269";
chr12	HAVANA	exon	51656428	51657055	.	-	.	gene_id "ENSMUSG00000020954.17"; transcript_id "ENSMUST00000169503.4"; exon_number "35"; exon_id "ENSMUSE00001407184.2"; gene_type "protein_coding"; gene_name "Strn3"; transcript_type "protein_coding"; transcript_name "Strn3-202"; protein_id "ENSMUSP00000130184.2"; transcript_support_level "1"; mgi_id "MGI:2151064"; tag "basic"; ccdsid "CCDS49063.1"; havana_gene "OTTMUSG00000065434.1"; havana_transcript "OTTMUST00000159414.1";
chr12	HAVANA	UTR	51656428	51656888	.	-	.	gene_id "ENSMUSG00000020954.17"; transcript_id "ENSMUST00000169503.4"; exon_number "36"; exon_id "1272";
chr12	IsoQuant	transcript	51656415	51678555	.	-	.	gene_id "ENSMUSG00000020954.17"; transcript_id "transcript2732.chr12.nic"; exons "9";
chr12	IsoQuant	exon	51676157	51678555	.	-	.	gene_id "ENSMUSG00000020954.17"; transcript_id "transcript2732.chr12.nic"; exon_number "1"; exon_id "1273";
chr12	IsoQuant	exon	51674488	51674663	.	-	.	gene_id "ENSMUSG00000020954.17"; transcript_id "transcript2732.chr12.nic"; exon_number "2"; exon_id "ENSMUSE00000981417.2";
chr12	IsoQuant	exon	51674296	51674343	.	-	.	gene_id "ENSMUSG00000020954.17"; transcript_id "transcript2732.chr12.nic"; exon_number "3"; exon_id "ENSMUSE00001041541.2";
chr12	IsoQuant	exon	51673893	51674014	.	-	.	gene_id "ENSMUSG00000020954.17"; transcript_id "transcript2732.chr12.nic"; exon_number "4"; exon_id "ENSMUSE00000996350.2";
chr12	IsoQuant	exon	51669959	51670126	.	-	.	gene_id "ENSMUSG00000020954.17"; transcript_id "transcript2732.chr12.nic"; exon_number "5"; exon_id "ENSMUSE00001087786.2";
chr12	IsoQuant	exon	51668563	51668703	.	-	.	gene_id "ENSMUSG00000020954.17"; transcript_id "transcript2732.chr12.nic"; exon_number "6"; exon_id "ENSMUSE00001035275.2";
chr12	IsoQuant	exon	51666597	51666704	.	-	.	gene_id "ENSMUSG00000020954.17"; transcript_id "transcript2732.chr12.nic"; exon_number "7"; exon_id "ENSMUSE00001074860.2";
chr12	IsoQuant	exon	51657143	51657229	.	-	.	gene_id "ENSMUSG00000020954.17"; transcript_id "transcript2732.chr12.nic"; exon_number "8"; exon_id "ENSMUSE00000999657.2";
chr12	IsoQuant	exon	51656415	51657055	.	-	.	gene_id "ENSMUSG00000020954.17"; transcript_id "transcript2732.chr12.nic"; exon_number "9"; exon_id "ENSMUSE00001411600.2";
chr12	IsoQuant	transcript	51655566	51675520	.	-	.	gene_id "ENSMUSG00000020954.17"; transcript_id "transcript2735.chr12.nic"; exons "8";
chr12	IsoQuant	exon	51674488	51675520	.	-	.	gene_id "ENSMUSG00000020954.17"; transcript_id "transcript2735.chr12.nic"; exon_number "1"; exon_id "1274";
chr12	IsoQuant	exon	51674296	51674343	.	-	.	gene_id "ENSMUSG00000020954.17"; transcript_id "transcript2735.chr12.nic"; exon_number "2"; exon_id "ENSMUSE00001041541.2";
chr12	IsoQuant	exon	51673893	51674014	.	-	.	gene_id "ENSMUSG00000020954.17"; transcript_id "transcript2735.chr12.nic"; exon_number "3"; exon_id "ENSMUSE00000996350.2";
chr12	IsoQuant	exon	51669959	51670126	.	-	.	gene_id "ENSMUSG00000020954.17"; transcript_id "transcript2735.chr12.nic"; exon_number "4"; exon_id "ENSMUSE00001087786.2";
chr12	IsoQuant	exon	51668563	51668703	.	-	.	gene_id "ENSMUSG00000020954.17"; transcript_id "transcript2735.chr12.nic"; exon_number "5"; exon_id "ENSMUSE00001035275.2";
chr12	IsoQuant	exon	51666597	51666704	.	-	.	gene_id "ENSMUSG00000020954.17"; transcript_id "transcript2735.chr12.nic"; exon_number "6"; exon_id "ENSMUSE00001074860.2";
chr12	IsoQuant	exon	51657143	51657229	.	-	.	gene_id "ENSMUSG00000020954.17"; transcript_id "transcript2735.chr12.nic"; exon_number "7"; exon_id "ENSMUSE00000999657.2";
chr12	IsoQuant	exon	51655566	51657055	.	-	.	gene_id "ENSMUSG00000020954.17"; transcript_id "transcript2735.chr12.nic"; exon_number "8"; exon_id "1275";
chr12	HAVANA	transcript	51686881	51690581	.	-	.	gene_id "ENSMUSG00000020954.17"; transcript_id "ENSMUST00000218212.2"; exons "1"; gene_type "protein_coding"; gene_name "Strn3"; transcript_type "retained_intron"; transcript_name "Strn3-203"; transcript_support_level "NA"; mgi_id "MGI:2151064"; havana_gene "OTTMUSG00000065434.1"; havana_transcript "OTTMUST00000159415.1";
chr12	HAVANA	exon	51686881	51690581	.	-	.	gene_id "ENSMUSG00000020954.17"; transcript_id "ENSMUST00000218212.2"; exon_number "1"; exon_id "ENSMUSE00001410427.2"; gene_type "protein_coding"; gene_name "Strn3"; transcript_type "retained_intron"; transcript_name "Strn3-203"; transcript_support_level "NA"; mgi_id "MGI:2151064"; havana_gene "OTTMUSG00000065434.1"; havana_transcript "OTTMUST00000159415.1";
chr12	IsoQuant	gene	51664399	51668984	.	-	.	gene_id "novel_gene_chr12_2763"; transcripts "1";
chr12	IsoQuant	transcript	51664399	51668984	.	-	.	gene_id "novel_gene_chr12_2763"; transcript_id "transcript2762.chr12.nnic"; exons "1";
chr12	IsoQuant	exon	51664399	51668984	.	-	.	gene_id "novel_gene_chr12_2763"; transcript_id "transcript2762.chr12.nnic"; exon_number "1"; exon_id "1276";
chr12	IsoQuant	gene	51678978	51683475	.	-	.	gene_id "novel_gene_chr12_2771"; transcripts "1";
chr12	IsoQuant	transcript	51678978	51683475	.	-	.	gene_id "novel_gene_chr12_2771"; transcript_id "transcript2770.chr12.nnic"; exons "1";
chr12	IsoQuant	exon	51678978	51683475	.	-	.	gene_id "novel_gene_chr12_2771"; transcript_id "transcript2770.chr12.nnic"; exon_number "1"; exon_id "1277";
chr12	IsoQuant	gene	51690658	51692729	.	-	.	gene_id "novel_gene_chr12_2759"; transcripts "1";
chr12	IsoQuant	transcript	51690658	51692729	.	-	.	gene_id "novel_gene_chr12_2759"; transcript_id "transcript2758.chr12.nnic"; exons "1";
chr12	IsoQuant	exon	51690658	51692729	.	-	.	gene_id "novel_gene_chr12_2759"; transcript_id "transcript2758.chr12.nnic"; exon_number "1"; exon_id "1278";
chr12	IsoQuant	gene	51693456	51697637	.	-	.	gene_id "novel_gene_chr12_2773"; transcripts "2";
chr12	IsoQuant	transcript	51695712	51697637	.	-	.	gene_id "novel_gene_chr12_2773"; transcript_id "transcript2760.chr12.nnic"; exons "1";
chr12	IsoQuant	exon	51695712	51697637	.	-	.	gene_id "novel_gene_chr12_2773"; transcript_id "transcript2760.chr12.nnic"; exon_number "1"; exon_id "1279";
chr12	IsoQuant	transcript	51693456	51696692	.	-	.	gene_id "novel_gene_chr12_2773"; transcript_id "transcript2772.chr12.nnic"; exons "1";
chr12	IsoQuant	exon	51693456	51696692	.	-	.	gene_id "novel_gene_chr12_2773"; transcript_id "transcript2772.chr12.nnic"; exon_number "1"; exon_id "1280";
chr12	IsoQuant	gene	51704969	51707955	.	-	.	gene_id "novel_gene_chr12_2765"; transcripts "1";
chr12	IsoQuant	transcript	51704969	51707955	.	-	.	gene_id "novel_gene_chr12_2765"; transcript_id "transcript2764.chr12.nnic"; exons "1";
chr12	IsoQuant	exon	51704969	51707955	.	-	.	gene_id "novel_gene_chr12_2765"; transcript_id "transcript2764.chr12.nnic"; exon_number "1"; exon_id "1281";
chr12	IsoQuant	gene	51708105	51712539	.	-	.	gene_id "novel_gene_chr12_2767"; transcripts "1";
chr12	IsoQuant	transcript	51708105	51712539	.	-	.	gene_id "novel_gene_chr12_2767"; transcript_id "transcript2766.chr12.nnic"; exons "1";
chr12	IsoQuant	exon	51708105	51712539	.	-	.	gene_id "novel_gene_chr12_2767"; transcript_id "transcript2766.chr12.nnic"; exon_number "1"; exon_id "1282";
chr12	IsoQuant	gene	51717147	51719520	.	-	.	gene_id "novel_gene_chr12_2785"; transcripts "1";
chr12	IsoQuant	transcript	51717147	51719520	.	-	.	gene_id "novel_gene_chr12_2785"; transcript_id "transcript2784.chr12.nnic"; exons "1";
chr12	IsoQuant	exon	51717147	51719520	.	-	.	gene_id "novel_gene_chr12_2785"; transcript_id "transcript2784.chr12.nnic"; exon_number "1"; exon_id "1283";
chr12	IsoQuant	gene	51718907	51724348	.	-	.	gene_id "novel_gene_chr12_2769"; transcripts "1";
chr12	IsoQuant	transcript	51718907	51724348	.	-	.	gene_id "novel_gene_chr12_2769"; transcript_id "transcript2768.chr12.nnic"; exons "1";
chr12	IsoQuant	exon	51718907	51724348	.	-	.	gene_id "novel_gene_chr12_2769"; transcript_id "transcript2768.chr12.nnic"; exon_number "1"; exon_id "1284";
chr12	IsoQuant	gene	51735000	51736817	.	-	.	gene_id "novel_gene_chr12_2777"; transcripts "1";
chr12	IsoQuant	transcript	51735000	51736817	.	-	.	gene_id "novel_gene_chr12_2777"; transcript_id "transcript2776.chr12.nnic"; exons "1";
chr12	IsoQuant	exon	51735000	51736817	.	-	.	gene_id "novel_gene_chr12_2777"; transcript_id "transcript2776.chr12.nnic"; exon_number "1"; exon_id "1285";
chr12	HAVANA	gene	51737767	51791569	.	+	.	gene_id "ENSMUSG00000020955.10"; transcripts "3"; gene_type "protein_coding"; gene_name "Ap4s1"; mgi_id "MGI:1337065"; havana_gene "OTTMUSG00000065435.1";
chr12	IsoQuant	transcript	51737767	51785715	.	+	.	gene_id "ENSMUSG00000020955.10"; transcript_id "transcript2737.chr12.nnic"; exons "7";
chr12	IsoQuant	exon	51737767	51738097	.	+	.	gene_id "ENSMUSG00000020955.10"; transcript_id "transcript2737.chr12.nnic"; exon_number "1"; exon_id "1286";
chr12	IsoQuant	exon	51751895	51752028	.	+	.	gene_id "ENSMUSG00000020955.10"; transcript_id "transcript2737.chr12.nnic"; exon_number "2"; exon_id "1287";
chr12	IsoQuant	exon	51763725	51763933	.	+	.	gene_id "ENSMUSG00000020955.10"; transcript_id "transcript2737.chr12.nnic"; exon_number "3"; exon_id "ENSMUSE00000113550.4";
chr12	IsoQuant	exon	51767419	51767505	.	+	.	gene_id "ENSMUSG00000020955.10"; transcript_id "transcript2737.chr12.nnic"; exon_number "4"; exon_id "ENSMUSE00000113552.4";
chr12	IsoQuant	exon	51769763	51769831	.	+	.	gene_id "ENSMUSG00000020955.10"; transcript_id "transcript2737.chr12.nnic"; exon_number "5"; exon_id "ENSMUSE00000113554.5";
chr12	IsoQuant	exon	51777671	51777682	.	+	.	gene_id "ENSMUSG00000020955.10"; transcript_id "transcript2737.chr12.nnic"; exon_number "6"; exon_id "ENSMUSE00001468261.2";
chr12	IsoQuant	exon	51785336	51785715	.	+	.	gene_id "ENSMUSG00000020955.10"; transcript_id "transcript2737.chr12.nnic"; exon_number "7"; exon_id "ENSMUSE00001049585.3";
chr12	IsoQuant	transcript	51737771	51785713	.	+	.	gene_id "ENSMUSG00000020955.10"; transcript_id "transcript2744.chr12.nnic"; exons "6";
chr12	IsoQuant	exon	51737771	51738097	.	+	.	gene_id "ENSMUSG00000020955.10"; transcript_id "transcript2744.chr12.nnic"; exon_number "1"; exon_id "1288";
chr12	IsoQuant	exon	51763725	51763933	.	+	.	gene_id "ENSMUSG00000020955.10"; transcript_id "transcript2744.chr12.nnic"; exon_number "2"; exon_id "ENSMUSE00000113550.4";
chr12	IsoQuant	exon	51767419	51767505	.	+	.	gene_id "ENSMUSG00000020955.10"; transcript_id "transcript2744.chr12.nnic"; exon_number "3"; exon_id "ENSMUSE00000113552.4";
chr12	IsoQuant	exon	51769763	51769831	.	+	.	gene_id "ENSMUSG00000020955.10"; transcript_id "transcript2744.chr12.nnic"; exon_number "4"; exon_id "ENSMUSE00000113554.5";
chr12	IsoQuant	exon	51777671	51777748	.	+	.	gene_id "ENSMUSG00000020955.10"; transcript_id "transcript2744.chr12.nnic"; exon_number "5"; exon_id "ENSMUSE00001406945.2";
chr12	IsoQuant	exon	51784699	51785713	.	+	.	gene_id "ENSMUSG00000020955.10"; transcript_id "transcript2744.chr12.nnic"; exon_number "6"; exon_id "1289";
chr12	HAVANA	transcript	51737820	51785715	.	+	.	gene_id "ENSMUSG00000020955.10"; transcript_id "ENSMUST00000021338.10"; exons "6"; gene_type "protein_coding"; gene_name "Ap4s1"; transcript_type "protein_coding"; transcript_name "Ap4s1-201"; protein_id "ENSMUSP00000021338.9"; transcript_support_level "1"; mgi_id "MGI:1337065"; tag "basic"; ccdsid "CCDS36441.1"; havana_gene "OTTMUSG00000065435.1"; havana_transcript "OTTMUST00000159417.1";
chr12	HAVANA	UTR	51737820	51738097	.	+	.	gene_id "ENSMUSG00000020955.10"; transcript_id "ENSMUST00000021338.10"; exon_number "1"; exon_id "ENSMUSE00000311494.8"; gene_type "protein_coding"; gene_name "Ap4s1"; transcript_type "protein_coding"; transcript_name "Ap4s1-201"; protein_id "ENSMUSP00000021338.9"; transcript_support_level "1"; mgi_id "MGI:1337065"; tag "basic"; ccdsid "CCDS36441.1"; havana_gene "OTTMUSG00000065435.1"; havana_transcript "OTTMUST00000159417.1";
chr12	HAVANA	exon	51737820	51738097	.	+	.	gene_id "ENSMUSG00000020955.10"; transcript_id "ENSMUST00000021338.10"; exon_number "2"; exon_id "ENSMUSE00000311494.8"; gene_type "protein_coding"; gene_name "Ap4s1"; transcript_type "protein_coding"; transcript_name "Ap4s1-201"; protein_id "ENSMUSP00000021338.9"; transcript_support_level "1"; mgi_id "MGI:1337065"; tag "basic"; ccdsid "CCDS36441.1"; havana_gene "OTTMUSG00000065435.1"; havana_transcript "OTTMUST00000159417.1";
chr12	HAVANA	UTR	51763725	51763795	.	+	.	gene_id "ENSMUSG00000020955.10"; transcript_id "ENSMUST00000021338.10"; exon_number "3"; exon_id "1290";
chr12	HAVANA	exon	51763725	51763933	.	+	.	gene_id "ENSMUSG00000020955.10"; transcript_id "ENSMUST00000021338.10"; exon_number "4"; exon_id "ENSMUSE00000113550.4"; gene_type "protein_coding"; gene_name "Ap4s1"; transcript_type "protein_coding"; transcript_name "Ap4s1-201"; protein_id "ENSMUSP00000021338.9"; transcript_support_level "1"; mgi_id "MGI:1337065"; tag "basic"; ccdsid "CCDS36441.1"; havana_gene "OTTMUSG00000065435.1"; havana_transcript "OTTMUST00000159417.1";
chr12	HAVANA	start_codon	51763796	51763798	.	+	.	gene_id "ENSMUSG00000020955.10"; transcript_id "ENSMUST00000021338.10"; exon_number "5"; exon_id "1291";
chr12	HAVANA	CDS	51763796	51763933	.	+	.	gene_id "ENSMUSG00000020955.10"; transcript_id "ENSMUST00000021338.10"; exon_number "6"; exon_id "1292";
chr12	HAVANA	CDS	51767419	51767505	.	+	.	gene_id "ENSMUSG00000020955.10"; transcript_id "ENSMUST00000021338.10"; exon_number "7"; exon_id "ENSMUSE00000113552.4"; gene_type "protein_coding"; gene_name "Ap4s1"; transcript_type "protein_coding"; transcript_name "Ap4s1-201"; protein_id "ENSMUSP00000021338.9"; transcript_support_level "1"; mgi_id "MGI:1337065"; tag "basic"; ccdsid "CCDS36441.1"; havana_gene "OTTMUSG00000065435.1"; havana_transcript "OTTMUST00000159417.1";
chr12	HAVANA	exon	51767419	51767505	.	+	.	gene_id "ENSMUSG00000020955.10"; transcript_id "ENSMUST00000021338.10"; exon_number "8"; exon_id "ENSMUSE00000113552.4"; gene_type "protein_coding"; gene_name "Ap4s1"; transcript_type "protein_coding"; transcript_name "Ap4s1-201"; protein_id "ENSMUSP00000021338.9"; transcript_support_level "1"; mgi_id "MGI:1337065"; tag "basic"; ccdsid "CCDS36441.1"; havana_gene "OTTMUSG00000065435.1"; havana_transcript "OTTMUST00000159417.1";
chr12	HAVANA	CDS	51769763	51769831	.	+	.	gene_id "ENSMUSG00000020955.10"; transcript_id "ENSMUST00000021338.10"; exon_number "9"; exon_id "ENSMUSE00000113554.5"; gene_type "protein_coding"; gene_name "Ap4s1"; transcript_type "protein_coding"; transcript_name "Ap4s1-201"; protein_id "ENSMUSP00000021338.9"; transcript_support_level "1"; mgi_id "MGI:1337065"; tag "basic"; ccdsid "CCDS36441.1"; havana_gene "OTTMUSG00000065435.1"; havana_transcript "OTTMUST00000159417.1";
chr12	HAVANA	exon	51769763	51769831	.	+	.	gene_id "ENSMUSG00000020955.10"; transcript_id "ENSMUST00000021338.10"; exon_number "10"; exon_id "ENSMUSE00000113554.5"; gene_type "protein_coding"; gene_name "Ap4s1"; transcript_type "protein_coding"; transcript_name "Ap4s1-201"; protein_id "ENSMUSP00000021338.9"; transcript_support_level "1"; mgi_id "MGI:1337065"; tag "basic"; ccdsid "CCDS36441.1"; havana_gene "OTTMUSG00000065435.1"; havana_transcript "OTTMUST00000159417.1";
chr12	HAVANA	CDS	51777671	51777682	.	+	.	gene_id "ENSMUSG00000020955.10"; transcript_id "ENSMUST00000021338.10"; exon_number "11"; exon_id "ENSMUSE00001468261.2"; gene_type "protein_coding"; gene_name "Ap4s1"; transcript_type "protein_coding"; transcript_name "Ap4s1-201"; protein_id "ENSMUSP00000021338.9"; transcript_support_level "1"; mgi_id "MGI:1337065"; tag "basic"; ccdsid "CCDS36441.1"; havana_gene "OTTMUSG00000065435.1"; havana_transcript "OTTMUST00000159417.1";
chr12	HAVANA	exon	51777671	51777682	.	+	.	gene_id "ENSMUSG00000020955.10"; transcript_id "ENSMUST00000021338.10"; exon_number "12"; exon_id "ENSMUSE00001468261.2"; gene_type "protein_coding"; gene_name "Ap4s1"; transcript_type "protein_coding"; transcript_name "Ap4s1-201"; protein_id "ENSMUSP00000021338.9"; transcript_support_level "1"; mgi_id "MGI:1337065"; tag "basic"; ccdsid "CCDS36441.1"; havana_gene "OTTMUSG00000065435.1"; havana_transcript "OTTMUST00000159417.1";
chr12	HAVANA	CDS	51785336	51785461	.	+	.	gene_id "ENSMUSG00000020955.10"; transcript_id "ENSMUST00000021338.10"; exon_number "13"; exon_id "1293";
chr12	HAVANA	exon	51785336	51785715	.	+	.	gene_id "ENSMUSG00000020955.10"; transcript_id "ENSMUST00000021338.10"; exon_number "14"; exon_id "ENSMUSE00001049585.3"; gene_type "protein_coding"; gene_name "Ap4s1"; transcript_type "protein_coding"; transcript_name "Ap4s1-201"; protein_id "ENSMUSP00000021338.9"; transcript_support_level "1"; mgi_id "MGI:1337065"; tag "basic"; ccdsid "CCDS36441.1"; havana_gene "OTTMUSG00000065435.1"; havana_transcript "OTTMUST00000159417.1";
chr12	HAVANA	stop_codon	51785462	51785464	.	+	.	gene_id "ENSMUSG00000020955.10"; transcript_id "ENSMUST00000021338.10"; exon_number "15"; exon_id "1294";
chr12	HAVANA	UTR	51785462	51785715	.	+	.	gene_id "ENSMUSG00000020955.10"; transcript_id "ENSMUST00000021338.10"; exon_number "16"; exon_id "1295";
chr12	HAVANA	gene	51790505	51876852	.	-	.	gene_id "ENSMUSG00000035247.18"; transcripts "3"; gene_type "protein_coding"; gene_name "Hectd1"; mgi_id "MGI:2384768"; havana_gene "OTTMUSG00000065436.1";
chr12	IsoQuant	transcript	51844752	51876852	.	-	.	gene_id "ENSMUSG00000035247.18"; transcript_id "transcript2731.chr12.nic"; exons "10";
chr12	IsoQuant	exon	51875986	51876852	.	-	.	gene_id "ENSMUSG00000035247.18"; transcript_id "transcript2731.chr12.nic"; exon_number "1"; exon_id "1296";
chr12	IsoQuant	exon	51874135	51874296	.	-	.	gene_id "ENSMUSG00000035247.18"; transcript_id "transcript2731.chr12.nic"; exon_number "2"; exon_id "ENSMUSE00000532300.2";
chr12	IsoQuant	exon	51853145	51853379	.	-	.	gene_id "ENSMUSG00000035247.18"; transcript_id "transcript2731.chr12.nic"; exon_number "3"; exon_id "ENSMUSE00000532298.2";
chr12	IsoQuant	exon	51850452	51850679	.	-	.	gene_id "ENSMUSG00000035247.18"; transcript_id "transcript2731.chr12.nic"; exon_number "4"; exon_id "ENSMUSE00000655052.2";
chr12	IsoQuant	exon	51849318	51849599	.	-	.	gene_id "ENSMUSG00000035247.18"; transcript_id "transcript2731.chr12.nic"; exon_number "5"; exon_id "ENSMUSE00000655051.2";
chr12	IsoQuant	exon	51848947	51849217	.	-	.	gene_id "ENSMUSG00000035247.18"; transcript_id "transcript2731.chr12.nic"; exon_number "6"; exon_id "ENSMUSE00000655050.2";
chr12	IsoQuant	exon	51847679	51847755	.	-	.	gene_id "ENSMUSG00000035247.18"; transcript_id "transcript2731.chr12.nic"; exon_number "7"; exon_id "ENSMUSE00000655049.3";
chr12	IsoQuant	exon	51847498	51847596	.	-	.	gene_id "ENSMUSG00000035247.18"; transcript_id "transcript2731.chr12.nic"; exon_number "8"; exon_id "ENSMUSE00000655048.2";
chr12	IsoQuant	exon	51845437	51845551	.	-	.	gene_id "ENSMUSG00000035247.18"; transcript_id "transcript2731.chr12.nic"; exon_number "9"; exon_id "ENSMUSE00000532291.2";
chr12	IsoQuant	exon	51844752	51844794	.	-	.	gene_id "ENSMUSG00000035247.18"; transcript_id "transcript2731.chr12.nic"; exon_number "10"; exon_id "1297";
chr12	HAVANA	transcript	51790505	51876319	.	-	.	gene_id "ENSMUSG00000035247.18"; transcript_id "ENSMUST00000042052.9"; exons "43"; gene_type "protein_coding"; gene_name "Hectd1"; transcript_type "protein_coding"; transcript_name "Hectd1-201"; protein_id "ENSMUSP00000046766.9"; transcript_support_level "5"; mgi_id "MGI:2384768"; tag "inferred_exon_combination"; ccdsid "CCDS49064.1"; havana_gene "OTTMUSG00000065436.1"; havana_transcript "OTTMUST00000159418.1";
chr12	HAVANA	exon	51875986	51876319	.	-	.	gene_id "ENSMUSG00000035247.18"; transcript_id "ENSMUST00000042052.9"; exon_number "1"; exon_id "ENSMUSE00000532301.5"; gene_type "protein_coding"; gene_name "Hectd1"; transcript_type "protein_coding"; transcript_name "Hectd1-201"; protein_id "ENSMUSP00000046766.9"; transcript_support_level "5"; mgi_id "MGI:2384768"; tag "inferred_exon_combination"; ccdsid "CCDS49064.1"; havana_gene "OTTMUSG00000065436.1"; havana_transcript "OTTMUST00000159418.1";
chr12	HAVANA	UTR	51875986	51876319	.	-	.	gene_id "ENSMUSG00000035247.18"; transcript_id "ENSMUST00000042052.9"; exon_number "2"; exon_id "ENSMUSE00000532301.5"; gene_type "protein_coding"; gene_name "Hectd1"; transcript_type "protein_coding"; transcript_name "Hectd1-201"; protein_id "ENSMUSP00000046766.9"; transcript_support_level "5"; mgi_id "MGI:2384768"; tag "inferred_exon_combination"; ccdsid "CCDS49064.1"; havana_gene "OTTMUSG00000065436.1"; havana_transcript "OTTMUST00000159418.1";
chr12	HAVANA	UTR	51874275	51874296	.	-	.	gene_id "ENSMUSG00000035247.18"; transcript_id "ENSMUST00000042052.9"; exon_number "3"; exon_id "1298";
chr12	HAVANA	start_codon	51874272	51874274	.	-	.	gene_id "ENSMUSG00000035247.18"; transcript_id "ENSMUST00000042052.9"; exon_number "4"; exon_id "1299";
chr12	HAVANA	exon	51874135	51874296	.	-	.	gene_id "ENSMUSG00000035247.18"; transcript_id "ENSMUST00000042052.9"; exon_number "5"; exon_id "ENSMUSE00000532300.2"; gene_type "protein_coding"; gene_name "Hectd1"; transcript_type "protein_coding"; transcript_name "Hectd1-201"; protein_id "ENSMUSP00000046766.9"; transcript_support_level "5"; mgi_id "MGI:2384768"; tag "inferred_exon_combination"; ccdsid "CCDS49064.1"; havana_gene "OTTMUSG00000065436.1"; havana_transcript "OTTMUST00000159418.1";
chr12	HAVANA	CDS	51874135	51874274	.	-	.	gene_id "ENSMUSG00000035247.18"; transcript_id "ENSMUST00000042052.9"; exon_number "6"; exon_id "1300";
chr12	HAVANA	exon	51853145	51853379	.	-	.	gene_id "ENSMUSG00000035247.18"; transcript_id "ENSMUST00000042052.9"; exon_number "7"; exon_id "ENSMUSE00000532298.2"; gene_type "protein_coding"; gene_name "Hectd1"; transcript_type "protein_coding"; transcript_name "Hectd1-201"; protein_id "ENSMUSP00000046766.9"; transcript_support_level "5"; mgi_id "MGI:2384768"; tag "inferred_exon_combination"; ccdsid "CCDS49064.1"; havana_gene "OTTMUSG00000065436.1"; havana_transcript "OTTMUST00000159418.1";
chr12	HAVANA	CDS	51853145	51853379	.	-	.	gene_id "ENSMUSG00000035247.18"; transcript_id "ENSMUST00000042052.9"; exon_number "8"; exon_id "ENSMUSE00000532298.2"; gene_type "protein_coding"; gene_name "Hectd1"; transcript_type "protein_coding"; transcript_name "Hectd1-201"; protein_id "ENSMUSP00000046766.9"; transcript_support_level "5"; mgi_id "MGI:2384768"; tag "inferred_exon_combination"; ccdsid "CCDS49064.1"; havana_gene "OTTMUSG00000065436.1"; havana_transcript "OTTMUST00000159418.1";
chr12	HAVANA	exon	51850452	51850679	.	-	.	gene_id "ENSMUSG00000035247.18"; transcript_id "ENSMUST00000042052.9"; exon_number "9"; exon_id "ENSMUSE00000655052.2"; gene_type "protein_coding"; gene_name "Hectd1"; transcript_type "protein_coding"; transcript_name "Hectd1-201"; protein_id "ENSMUSP00000046766.9"; transcript_support_level "5"; mgi_id "MGI:2384768"; tag "inferred_exon_combination"; ccdsid "CCDS49064.1"; havana_gene "OTTMUSG00000065436.1"; havana_transcript "OTTMUST00000159418.1";
chr12	HAVANA	CDS	51850452	51850679	.	-	.	gene_id "ENSMUSG00000035247.18"; transcript_id "ENSMUST00000042052.9"; exon_number "10"; exon_id "ENSMUSE00000655052.2"; gene_type "protein_coding"; gene_name "Hectd1"; transcript_type "protein_coding"; transcript_name "Hectd1-201"; protein_id "ENSMUSP00000046766.9"; transcript_support_level "5"; mgi_id "MGI:2384768"; tag "inferred_exon_combination"; ccdsid "CCDS49064.1"; havana_gene "OTTMUSG00000065436.1"; havana_transcript "OTTMUST00000159418.1";
chr12	HAVANA	exon	51849318	51849599	.	-	.	gene_id "ENSMUSG00000035247.18"; transcript_id "ENSMUST00000042052.9"; exon_number "11"; exon_id "ENSMUSE00000655051.2"; gene_type "protein_coding"; gene_name "Hectd1"; transcript_type "protein_coding"; transcript_name "Hectd1-201"; protein_id "ENSMUSP00000046766.9"; transcript_support_level "5"; mgi_id "MGI:2384768"; tag "inferred_exon_combination"; ccdsid "CCDS49064.1"; havana_gene "OTTMUSG00000065436.1"; havana_transcript "OTTMUST00000159418.1";
chr12	HAVANA	CDS	51849318	51849599	.	-	.	gene_id "ENSMUSG00000035247.18"; transcript_id "ENSMUST00000042052.9"; exon_number "12"; exon_id "ENSMUSE00000655051.2"; gene_type "protein_coding"; gene_name "Hectd1"; transcript_type "protein_coding"; transcript_name "Hectd1-201"; protein_id "ENSMUSP00000046766.9"; transcript_support_level "5"; mgi_id "MGI:2384768"; tag "inferred_exon_combination"; ccdsid "CCDS49064.1"; havana_gene "OTTMUSG00000065436.1"; havana_transcript "OTTMUST00000159418.1";
chr12	HAVANA	exon	51848947	51849217	.	-	.	gene_id "ENSMUSG00000035247.18"; transcript_id "ENSMUST00000042052.9"; exon_number "13"; exon_id "ENSMUSE00000655050.2"; gene_type "protein_coding"; gene_name "Hectd1"; transcript_type "protein_coding"; transcript_name "Hectd1-201"; protein_id "ENSMUSP00000046766.9"; transcript_support_level "5"; mgi_id "MGI:2384768"; tag "inferred_exon_combination"; ccdsid "CCDS49064.1"; havana_gene "OTTMUSG00000065436.1"; havana_transcript "OTTMUST00000159418.1";
chr12	HAVANA	CDS	51848947	51849217	.	-	.	gene_id "ENSMUSG00000035247.18"; transcript_id "ENSMUST00000042052.9"; exon_number "14"; exon_id "ENSMUSE00000655050.2"; gene_type "protein_coding"; gene_name "Hectd1"; transcript_type "protein_coding"; transcript_name "Hectd1-201"; protein_id "ENSMUSP00000046766.9"; transcript_support_level "5"; mgi_id "MGI:2384768"; tag "inferred_exon_combination"; ccdsid "CCDS49064.1"; havana_gene "OTTMUSG00000065436.1"; havana_transcript "OTTMUST00000159418.1";
chr12	HAVANA	exon	51847679	51847755	.	-	.	gene_id "ENSMUSG00000035247.18"; transcript_id "ENSMUST00000042052.9"; exon_number "15"; exon_id "ENSMUSE00000655049.3"; gene_type "protein_coding"; gene_name "Hectd1"; transcript_type "protein_coding"; transcript_name "Hectd1-201"; protein_id "ENSMUSP00000046766.9"; transcript_support_level "5"; mgi_id "MGI:2384768"; tag "inferred_exon_combination"; ccdsid "CCDS49064.1"; havana_gene "OTTMUSG00000065436.1"; havana_transcript "OTTMUST00000159418.1";
chr12	HAVANA	CDS	51847679	51847755	.	-	.	gene_id "ENSMUSG00000035247.18"; transcript_id "ENSMUST00000042052.9"; exon_number "16"; exon_id "ENSMUSE00000655049.3"; gene_type "protein_coding"; gene_name "Hectd1"; transcript_type "protein_coding"; transcript_name "Hectd1-201"; protein_id "ENSMUSP00000046766.9"; transcript_support_level "5"; mgi_id "MGI:2384768"; tag "inferred_exon_combination"; ccdsid "CCDS49064.1"; havana_gene "OTTMUSG00000065436.1"; havana_transcript "OTTMUST00000159418.1";
chr12	HAVANA	exon	51847498	51847596	.	-	.	gene_id "ENSMUSG00000035247.18"; transcript_id "ENSMUST00000042052.9"; exon_number "17"; exon_id "ENSMUSE00000655048.2"; gene_type "protein_coding"; gene_name "Hectd1"; transcript_type "protein_coding"; transcript_name "Hectd1-201"; protein_id "ENSMUSP00000046766.9"; transcript_support_level "5"; mgi_id "MGI:2384768"; tag "inferred_exon_combination"; ccdsid "CCDS49064.1"; havana_gene "OTTMUSG00000065436.1"; havana_transcript "OTTMUST00000159418.1";
chr12	HAVANA	CDS	51847498	51847596	.	-	.	gene_id "ENSMUSG00000035247.18"; transcript_id "ENSMUST00000042052.9"; exon_number "18"; exon_id "ENSMUSE00000655048.2"; gene_type "protein_coding"; gene_name "Hectd1"; transcript_type "protein_coding"; transcript_name "Hectd1-201"; protein_id "ENSMUSP00000046766.9"; transcript_support_level "5"; mgi_id "MGI:2384768"; tag "inferred_exon_combination"; ccdsid "CCDS49064.1"; havana_gene "OTTMUSG00000065436.1"; havana_transcript "OTTMUST00000159418.1";
chr12	HAVANA	exon	51845437	51845551	.	-	.	gene_id "ENSMUSG00000035247.18"; transcript_id "ENSMUST00000042052.9"; exon_number "19"; exon_id "ENSMUSE00000532291.2"; gene_type "protein_coding"; gene_name "Hectd1"; transcript_type "protein_coding"; transcript_name "Hectd1-201"; protein_id "ENSMUSP00000046766.9"; transcript_support_level "5"; mgi_id "MGI:2384768"; tag "inferred_exon_combination"; ccdsid "CCDS49064.1"; havana_gene "OTTMUSG00000065436.1"; havana_transcript "OTTMUST00000159418.1";
chr12	HAVANA	CDS	51845437	51845551	.	-	.	gene_id "ENSMUSG00000035247.18"; transcript_id "ENSMUST00000042052.9"; exon_number "20"; exon_id "ENSMUSE00000532291.2"; gene_type "protein_coding"; gene_name "Hectd1"; transcript_type "protein_coding"; transcript_name "Hectd1-201"; protein_id "ENSMUSP00000046766.9"; transcript_support_level "5"; mgi_id "MGI:2384768"; tag "inferred_exon_combination"; ccdsid "CCDS49064.1"; havana_gene "OTTMUSG00000065436.1"; havana_transcript "OTTMUST00000159418.1";
chr12	HAVANA	exon	51844620	51844794	.	-	.	gene_id "ENSMUSG00000035247.18"; transcript_id "ENSMUST00000042052.9"; exon_number "21"; exon_id "ENSMUSE00000532290.3"; gene_type "protein_coding"; gene_name "Hectd1"; transcript_type "protein_coding"; transcript_name "Hectd1-201"; protein_id "ENSMUSP00000046766.9"; transcript_support_level "5"; mgi_id "MGI:2384768"; tag "inferred_exon_combination"; ccdsid "CCDS49064.1"; havana_gene "OTTMUSG00000065436.1"; havana_transcript "OTTMUST00000159418.1";
chr12	HAVANA	CDS	51844620	51844794	.	-	.	gene_id "ENSMUSG00000035247.18"; transcript_id "ENSMUST00000042052.9"; exon_number "22"; exon_id "ENSMUSE00000532290.3"; gene_type "protein_coding"; gene_name "Hectd1"; transcript_type "protein_coding"; transcript_name "Hectd1-201"; protein_id "ENSMUSP00000046766.9"; transcript_support_level "5"; mgi_id "MGI:2384768"; tag "inferred_exon_combination"; ccdsid "CCDS49064.1"; havana_gene "OTTMUSG00000065436.1"; havana_transcript "OTTMUST00000159418.1";
chr12	HAVANA	exon	51841522	51841660	.	-	.	gene_id "ENSMUSG00000035247.18"; transcript_id "ENSMUST00000042052.9"; exon_number "23"; exon_id "ENSMUSE00000614544.2"; gene_type "protein_coding"; gene_name "Hectd1"; transcript_type "protein_coding"; transcript_name "Hectd1-201"; protein_id "ENSMUSP00000046766.9"; transcript_support_level "5"; mgi_id "MGI:2384768"; tag "inferred_exon_combination"; ccdsid "CCDS49064.1"; havana_gene "OTTMUSG00000065436.1"; havana_transcript "OTTMUST00000159418.1";
chr12	HAVANA	CDS	51841522	51841660	.	-	.	gene_id "ENSMUSG00000035247.18"; transcript_id "ENSMUST00000042052.9"; exon_number "24"; exon_id "ENSMUSE00000614544.2"; gene_type "protein_coding"; gene_name "Hectd1"; transcript_type "protein_coding"; transcript_name "Hectd1-201"; protein_id "ENSMUSP00000046766.9"; transcript_support_level "5"; mgi_id "MGI:2384768"; tag "inferred_exon_combination"; ccdsid "CCDS49064.1"; havana_gene "OTTMUSG00000065436.1"; havana_transcript "OTTMUST00000159418.1";
chr12	HAVANA	exon	51841197	51841367	.	-	.	gene_id "ENSMUSG00000035247.18"; transcript_id "ENSMUST00000042052.9"; exon_number "25"; exon_id "ENSMUSE00000614543.3"; gene_type "protein_coding"; gene_name "Hectd1"; transcript_type "protein_coding"; transcript_name "Hectd1-201"; protein_id "ENSMUSP00000046766.9"; transcript_support_level "5"; mgi_id "MGI:2384768"; tag "inferred_exon_combination"; ccdsid "CCDS49064.1"; havana_gene "OTTMUSG00000065436.1"; havana_transcript "OTTMUST00000159418.1";
chr12	HAVANA	CDS	51841197	51841367	.	-	.	gene_id "ENSMUSG00000035247.18"; transcript_id "ENSMUST00000042052.9"; exon_number "26"; exon_id "ENSMUSE00000614543.3"; gene_type "protein_coding"; gene_name "Hectd1"; transcript_type "protein_coding"; transcript_name "Hectd1-201"; protein_id "ENSMUSP00000046766.9"; transcript_support_level "5"; mgi_id "MGI:2384768"; tag "inferred_exon_combination"; ccdsid "CCDS49064.1"; havana_gene "OTTMUSG00000065436.1"; havana_transcript "OTTMUST00000159418.1";
chr12	HAVANA	exon	51838003	51838225	.	-	.	gene_id "ENSMUSG00000035247.18"; transcript_id "ENSMUST00000042052.9"; exon_number "27"; exon_id "ENSMUSE00000655046.2"; gene_type "protein_coding"; gene_name "Hectd1"; transcript_type "protein_coding"; transcript_name "Hectd1-201"; protein_id "ENSMUSP00000046766.9"; transcript_support_level "5"; mgi_id "MGI:2384768"; tag "inferred_exon_combination"; ccdsid "CCDS49064.1"; havana_gene "OTTMUSG00000065436.1"; havana_transcript "OTTMUST00000159418.1";
chr12	HAVANA	CDS	51838003	51838225	.	-	.	gene_id "ENSMUSG00000035247.18"; transcript_id "ENSMUST00000042052.9"; exon_number "28"; exon_id "ENSMUSE00000655046.2"; gene_type "protein_coding"; gene_name "Hectd1"; transcript_type "protein_coding"; transcript_name "Hectd1-201"; protein_id "ENSMUSP00000046766.9"; transcript_support_level "5"; mgi_id "MGI:2384768"; tag "inferred_exon_combination"; ccdsid "CCDS49064.1"; havana_gene "OTTMUSG00000065436.1"; havana_transcript "OTTMUST00000159418.1";
chr12	HAVANA	exon	51837135	51837398	.	-	.	gene_id "ENSMUSG00000035247.18"; transcript_id "ENSMUST00000042052.9"; exon_number "29"; exon_id "ENSMUSE00000655045.2"; gene_type "protein_coding"; gene_name "Hectd1"; transcript_type "protein_coding"; transcript_name "Hectd1-201"; protein_id "ENSMUSP00000046766.9"; transcript_support_level "5"; mgi_id "MGI:2384768"; tag "inferred_exon_combination"; ccdsid "CCDS49064.1"; havana_gene "OTTMUSG00000065436.1"; havana_transcript "OTTMUST00000159418.1";
chr12	HAVANA	CDS	51837135	51837398	.	-	.	gene_id "ENSMUSG00000035247.18"; transcript_id "ENSMUST00000042052.9"; exon_number "30"; exon_id "ENSMUSE00000655045.2"; gene_type "protein_coding"; gene_name "Hectd1"; transcript_type "protein_coding"; transcript_name "Hectd1-201"; protein_id "ENSMUSP00000046766.9"; transcript_support_level "5"; mgi_id "MGI:2384768"; tag "inferred_exon_combination"; ccdsid "CCDS49064.1"; havana_gene "OTTMUSG00000065436.1"; havana_transcript "OTTMUST00000159418.1";
chr12	HAVANA	exon	51836955	51837031	.	-	.	gene_id "ENSMUSG00000035247.18"; transcript_id "ENSMUST00000042052.9"; exon_number "31"; exon_id "ENSMUSE00000655044.2"; gene_type "protein_coding"; gene_name "Hectd1"; transcript_type "protein_coding"; transcript_name "Hectd1-201"; protein_id "ENSMUSP00000046766.9"; transcript_support_level "5"; mgi_id "MGI:2384768"; tag "inferred_exon_combination"; ccdsid "CCDS49064.1"; havana_gene "OTTMUSG00000065436.1"; havana_transcript "OTTMUST00000159418.1";
chr12	HAVANA	CDS	51836955	51837031	.	-	.	gene_id "ENSMUSG00000035247.18"; transcript_id "ENSMUST00000042052.9"; exon_number "32"; exon_id "ENSMUSE00000655044.2"; gene_type "protein_coding"; gene_name "Hectd1"; transcript_type "protein_coding"; transcript_name "Hectd1-201"; protein_id "ENSMUSP00000046766.9"; transcript_support_level "5"; mgi_id "MGI:2384768"; tag "inferred_exon_combination"; ccdsid "CCDS49064.1"; havana_gene "OTTMUSG00000065436.1"; havana_transcript "OTTMUST00000159418.1";
chr12	HAVANA	exon	51834628	51834762	.	-	.	gene_id "ENSMUSG00000035247.18"; transcript_id "ENSMUST00000042052.9"; exon_number "33"; exon_id "ENSMUSE00000655043.2"; gene_type "protein_coding"; gene_name "Hectd1"; transcript_type "protein_coding"; transcript_name "Hectd1-201"; protein_id "ENSMUSP00000046766.9"; transcript_support_level "5"; mgi_id "MGI:2384768"; tag "inferred_exon_combination"; ccdsid "CCDS49064.1"; havana_gene "OTTMUSG00000065436.1"; havana_transcript "OTTMUST00000159418.1";
chr12	HAVANA	CDS	51834628	51834762	.	-	.	gene_id "ENSMUSG00000035247.18"; transcript_id "ENSMUST00000042052.9"; exon_number "34"; exon_id "ENSMUSE00000655043.2"; gene_type "protein_coding"; gene_name "Hectd1"; transcript_type "protein_coding"; transcript_name "Hectd1-201"; protein_id "ENSMUSP00000046766.9"; transcript_support_level "5"; mgi_id "MGI:2384768"; tag "inferred_exon_combination"; ccdsid "CCDS49064.1"; havana_gene "OTTMUSG00000065436.1"; havana_transcript "OTTMUST00000159418.1";
chr12	HAVANA	exon	51832592	51832738	.	-	.	gene_id "ENSMUSG00000035247.18"; transcript_id "ENSMUST00000042052.9"; exon_number "35"; exon_id "ENSMUSE00000655042.3"; gene_type "protein_coding"; gene_name "Hectd1"; transcript_type "protein_coding"; transcript_name "Hectd1-201"; protein_id "ENSMUSP00000046766.9"; transcript_support_level "5"; mgi_id "MGI:2384768"; tag "inferred_exon_combination"; ccdsid "CCDS49064.1"; havana_gene "OTTMUSG00000065436.1"; havana_transcript "OTTMUST00000159418.1";
chr12	HAVANA	CDS	51832592	51832738	.	-	.	gene_id "ENSMUSG00000035247.18"; transcript_id "ENSMUST00000042052.9"; exon_number "36"; exon_id "ENSMUSE00000655042.3"; gene_type "protein_coding"; gene_name "Hectd1"; transcript_type "protein_coding"; transcript_name "Hectd1-201"; protein_id "ENSMUSP00000046766.9"; transcript_support_level "5"; mgi_id "MGI:2384768"; tag "inferred_exon_combination"; ccdsid "CCDS49064.1"; havana_gene "OTTMUSG00000065436.1"; havana_transcript "OTTMUST00000159418.1";
chr12	HAVANA	exon	51830965	51831059	.	-	.	gene_id "ENSMUSG00000035247.18"; transcript_id "ENSMUST00000042052.9"; exon_number "37"; exon_id "ENSMUSE00000655041.3"; gene_type "protein_coding"; gene_name "Hectd1"; transcript_type "protein_coding"; transcript_name "Hectd1-201"; protein_id "ENSMUSP00000046766.9"; transcript_support_level "5"; mgi_id "MGI:2384768"; tag "inferred_exon_combination"; ccdsid "CCDS49064.1"; havana_gene "OTTMUSG00000065436.1"; havana_transcript "OTTMUST00000159418.1";
chr12	HAVANA	CDS	51830965	51831059	.	-	.	gene_id "ENSMUSG00000035247.18"; transcript_id "ENSMUST00000042052.9"; exon_number "38"; exon_id "ENSMUSE00000655041.3"; gene_type "protein_coding"; gene_name "Hectd1"; transcript_type "protein_coding"; transcript_name "Hectd1-201"; protein_id "ENSMUSP00000046766.9"; transcript_support_level "5"; mgi_id "MGI:2384768"; tag "inferred_exon_combination"; ccdsid "CCDS49064.1"; havana_gene "OTTMUSG00000065436.1"; havana_transcript "OTTMUST00000159418.1";
chr12	HAVANA	exon	51829265	51829370	.	-	.	gene_id "ENSMUSG00000035247.18"; transcript_id "ENSMUST00000042052.9"; exon_number "39"; exon_id "ENSMUSE00000655040.3"; gene_type "protein_coding"; gene_name "Hectd1"; transcript_type "protein_coding"; transcript_name "Hectd1-201"; protein_id "ENSMUSP00000046766.9"; transcript_support_level "5"; mgi_id "MGI:2384768"; tag "inferred_exon_combination"; ccdsid "CCDS49064.1"; havana_gene "OTTMUSG00000065436.1"; havana_transcript "OTTMUST00000159418.1";
```
