## Supplementary material for "Evaluating the reliability of tools for mRNA annotation and IRES studies": Isoquant de novo transcript models.: OUT.transcript_models.gtf (part 158 of 229)

```
chr12	HAVANA	CDS	51829265	51829370	.	-	.	gene_id "ENSMUSG00000035247.18"; transcript_id "ENSMUST00000042052.9"; exon_number "40"; exon_id "ENSMUSE00000655040.3"; gene_type "protein_coding"; gene_name "Hectd1"; transcript_type "protein_coding"; transcript_name "Hectd1-201"; protein_id "ENSMUSP00000046766.9"; transcript_support_level "5"; mgi_id "MGI:2384768"; tag "inferred_exon_combination"; ccdsid "CCDS49064.1"; havana_gene "OTTMUSG00000065436.1"; havana_transcript "OTTMUST00000159418.1";
chr12	HAVANA	exon	51823279	51823413	.	-	.	gene_id "ENSMUSG00000035247.18"; transcript_id "ENSMUST00000042052.9"; exon_number "41"; exon_id "ENSMUSE00000655039.2"; gene_type "protein_coding"; gene_name "Hectd1"; transcript_type "protein_coding"; transcript_name "Hectd1-201"; protein_id "ENSMUSP00000046766.9"; transcript_support_level "5"; mgi_id "MGI:2384768"; tag "inferred_exon_combination"; ccdsid "CCDS49064.1"; havana_gene "OTTMUSG00000065436.1"; havana_transcript "OTTMUST00000159418.1";
chr12	HAVANA	CDS	51823279	51823413	.	-	.	gene_id "ENSMUSG00000035247.18"; transcript_id "ENSMUST00000042052.9"; exon_number "42"; exon_id "ENSMUSE00000655039.2"; gene_type "protein_coding"; gene_name "Hectd1"; transcript_type "protein_coding"; transcript_name "Hectd1-201"; protein_id "ENSMUSP00000046766.9"; transcript_support_level "5"; mgi_id "MGI:2384768"; tag "inferred_exon_combination"; ccdsid "CCDS49064.1"; havana_gene "OTTMUSG00000065436.1"; havana_transcript "OTTMUST00000159418.1";
chr12	HAVANA	exon	51821434	51821573	.	-	.	gene_id "ENSMUSG00000035247.18"; transcript_id "ENSMUST00000042052.9"; exon_number "43"; exon_id "ENSMUSE00000532323.4"; gene_type "protein_coding"; gene_name "Hectd1"; transcript_type "protein_coding"; transcript_name "Hectd1-201"; protein_id "ENSMUSP00000046766.9"; transcript_support_level "5"; mgi_id "MGI:2384768"; tag "inferred_exon_combination"; ccdsid "CCDS49064.1"; havana_gene "OTTMUSG00000065436.1"; havana_transcript "OTTMUST00000159418.1";
chr12	HAVANA	CDS	51821434	51821573	.	-	.	gene_id "ENSMUSG00000035247.18"; transcript_id "ENSMUST00000042052.9"; exon_number "44"; exon_id "ENSMUSE00000532323.4"; gene_type "protein_coding"; gene_name "Hectd1"; transcript_type "protein_coding"; transcript_name "Hectd1-201"; protein_id "ENSMUSP00000046766.9"; transcript_support_level "5"; mgi_id "MGI:2384768"; tag "inferred_exon_combination"; ccdsid "CCDS49064.1"; havana_gene "OTTMUSG00000065436.1"; havana_transcript "OTTMUST00000159418.1";
chr12	HAVANA	exon	51820610	51820933	.	-	.	gene_id "ENSMUSG00000035247.18"; transcript_id "ENSMUST00000042052.9"; exon_number "45"; exon_id "ENSMUSE00000532322.2"; gene_type "protein_coding"; gene_name "Hectd1"; transcript_type "protein_coding"; transcript_name "Hectd1-201"; protein_id "ENSMUSP00000046766.9"; transcript_support_level "5"; mgi_id "MGI:2384768"; tag "inferred_exon_combination"; ccdsid "CCDS49064.1"; havana_gene "OTTMUSG00000065436.1"; havana_transcript "OTTMUST00000159418.1";
chr12	HAVANA	CDS	51820610	51820933	.	-	.	gene_id "ENSMUSG00000035247.18"; transcript_id "ENSMUST00000042052.9"; exon_number "46"; exon_id "ENSMUSE00000532322.2"; gene_type "protein_coding"; gene_name "Hectd1"; transcript_type "protein_coding"; transcript_name "Hectd1-201"; protein_id "ENSMUSP00000046766.9"; transcript_support_level "5"; mgi_id "MGI:2384768"; tag "inferred_exon_combination"; ccdsid "CCDS49064.1"; havana_gene "OTTMUSG00000065436.1"; havana_transcript "OTTMUST00000159418.1";
chr12	HAVANA	exon	51819322	51819488	.	-	.	gene_id "ENSMUSG00000035247.18"; transcript_id "ENSMUST00000042052.9"; exon_number "47"; exon_id "ENSMUSE00000532321.2"; gene_type "protein_coding"; gene_name "Hectd1"; transcript_type "protein_coding"; transcript_name "Hectd1-201"; protein_id "ENSMUSP00000046766.9"; transcript_support_level "5"; mgi_id "MGI:2384768"; tag "inferred_exon_combination"; ccdsid "CCDS49064.1"; havana_gene "OTTMUSG00000065436.1"; havana_transcript "OTTMUST00000159418.1";
chr12	HAVANA	CDS	51819322	51819488	.	-	.	gene_id "ENSMUSG00000035247.18"; transcript_id "ENSMUST00000042052.9"; exon_number "48"; exon_id "ENSMUSE00000532321.2"; gene_type "protein_coding"; gene_name "Hectd1"; transcript_type "protein_coding"; transcript_name "Hectd1-201"; protein_id "ENSMUSP00000046766.9"; transcript_support_level "5"; mgi_id "MGI:2384768"; tag "inferred_exon_combination"; ccdsid "CCDS49064.1"; havana_gene "OTTMUSG00000065436.1"; havana_transcript "OTTMUST00000159418.1";
chr12	HAVANA	exon	51819057	51819233	.	-	.	gene_id "ENSMUSG00000035247.18"; transcript_id "ENSMUST00000042052.9"; exon_number "49"; exon_id "ENSMUSE00000532320.2"; gene_type "protein_coding"; gene_name "Hectd1"; transcript_type "protein_coding"; transcript_name "Hectd1-201"; protein_id "ENSMUSP00000046766.9"; transcript_support_level "5"; mgi_id "MGI:2384768"; tag "inferred_exon_combination"; ccdsid "CCDS49064.1"; havana_gene "OTTMUSG00000065436.1"; havana_transcript "OTTMUST00000159418.1";
chr12	HAVANA	CDS	51819057	51819233	.	-	.	gene_id "ENSMUSG00000035247.18"; transcript_id "ENSMUST00000042052.9"; exon_number "50"; exon_id "ENSMUSE00000532320.2"; gene_type "protein_coding"; gene_name "Hectd1"; transcript_type "protein_coding"; transcript_name "Hectd1-201"; protein_id "ENSMUSP00000046766.9"; transcript_support_level "5"; mgi_id "MGI:2384768"; tag "inferred_exon_combination"; ccdsid "CCDS49064.1"; havana_gene "OTTMUSG00000065436.1"; havana_transcript "OTTMUST00000159418.1";
chr12	HAVANA	exon	51815312	51816148	.	-	.	gene_id "ENSMUSG00000035247.18"; transcript_id "ENSMUST00000042052.9"; exon_number "51"; exon_id "ENSMUSE00000532319.2"; gene_type "protein_coding"; gene_name "Hectd1"; transcript_type "protein_coding"; transcript_name "Hectd1-201"; protein_id "ENSMUSP00000046766.9"; transcript_support_level "5"; mgi_id "MGI:2384768"; tag "inferred_exon_combination"; ccdsid "CCDS49064.1"; havana_gene "OTTMUSG00000065436.1"; havana_transcript "OTTMUST00000159418.1";
chr12	HAVANA	CDS	51815312	51816148	.	-	.	gene_id "ENSMUSG00000035247.18"; transcript_id "ENSMUST00000042052.9"; exon_number "52"; exon_id "ENSMUSE00000532319.2"; gene_type "protein_coding"; gene_name "Hectd1"; transcript_type "protein_coding"; transcript_name "Hectd1-201"; protein_id "ENSMUSP00000046766.9"; transcript_support_level "5"; mgi_id "MGI:2384768"; tag "inferred_exon_combination"; ccdsid "CCDS49064.1"; havana_gene "OTTMUSG00000065436.1"; havana_transcript "OTTMUST00000159418.1";
chr12	HAVANA	exon	51814339	51814560	.	-	.	gene_id "ENSMUSG00000035247.18"; transcript_id "ENSMUST00000042052.9"; exon_number "53"; exon_id "ENSMUSE00000532318.2"; gene_type "protein_coding"; gene_name "Hectd1"; transcript_type "protein_coding"; transcript_name "Hectd1-201"; protein_id "ENSMUSP00000046766.9"; transcript_support_level "5"; mgi_id "MGI:2384768"; tag "inferred_exon_combination"; ccdsid "CCDS49064.1"; havana_gene "OTTMUSG00000065436.1"; havana_transcript "OTTMUST00000159418.1";
chr12	HAVANA	CDS	51814339	51814560	.	-	.	gene_id "ENSMUSG00000035247.18"; transcript_id "ENSMUST00000042052.9"; exon_number "54"; exon_id "ENSMUSE00000532318.2"; gene_type "protein_coding"; gene_name "Hectd1"; transcript_type "protein_coding"; transcript_name "Hectd1-201"; protein_id "ENSMUSP00000046766.9"; transcript_support_level "5"; mgi_id "MGI:2384768"; tag "inferred_exon_combination"; ccdsid "CCDS49064.1"; havana_gene "OTTMUSG00000065436.1"; havana_transcript "OTTMUST00000159418.1";
chr12	HAVANA	exon	51810804	51810937	.	-	.	gene_id "ENSMUSG00000035247.18"; transcript_id "ENSMUST00000042052.9"; exon_number "55"; exon_id "ENSMUSE00000532317.2"; gene_type "protein_coding"; gene_name "Hectd1"; transcript_type "protein_coding"; transcript_name "Hectd1-201"; protein_id "ENSMUSP00000046766.9"; transcript_support_level "5"; mgi_id "MGI:2384768"; tag "inferred_exon_combination"; ccdsid "CCDS49064.1"; havana_gene "OTTMUSG00000065436.1"; havana_transcript "OTTMUST00000159418.1";
chr12	HAVANA	CDS	51810804	51810937	.	-	.	gene_id "ENSMUSG00000035247.18"; transcript_id "ENSMUST00000042052.9"; exon_number "56"; exon_id "ENSMUSE00000532317.2"; gene_type "protein_coding"; gene_name "Hectd1"; transcript_type "protein_coding"; transcript_name "Hectd1-201"; protein_id "ENSMUSP00000046766.9"; transcript_support_level "5"; mgi_id "MGI:2384768"; tag "inferred_exon_combination"; ccdsid "CCDS49064.1"; havana_gene "OTTMUSG00000065436.1"; havana_transcript "OTTMUST00000159418.1";
chr12	HAVANA	exon	51809207	51809329	.	-	.	gene_id "ENSMUSG00000035247.18"; transcript_id "ENSMUST00000042052.9"; exon_number "57"; exon_id "ENSMUSE00001411267.2"; gene_type "protein_coding"; gene_name "Hectd1"; transcript_type "protein_coding"; transcript_name "Hectd1-201"; protein_id "ENSMUSP00000046766.9"; transcript_support_level "5"; mgi_id "MGI:2384768"; tag "inferred_exon_combination"; ccdsid "CCDS49064.1"; havana_gene "OTTMUSG00000065436.1"; havana_transcript "OTTMUST00000159418.1";
chr12	HAVANA	CDS	51809207	51809329	.	-	.	gene_id "ENSMUSG00000035247.18"; transcript_id "ENSMUST00000042052.9"; exon_number "58"; exon_id "ENSMUSE00001411267.2"; gene_type "protein_coding"; gene_name "Hectd1"; transcript_type "protein_coding"; transcript_name "Hectd1-201"; protein_id "ENSMUSP00000046766.9"; transcript_support_level "5"; mgi_id "MGI:2384768"; tag "inferred_exon_combination"; ccdsid "CCDS49064.1"; havana_gene "OTTMUSG00000065436.1"; havana_transcript "OTTMUST00000159418.1";
chr12	HAVANA	exon	51807797	51807953	.	-	.	gene_id "ENSMUSG00000035247.18"; transcript_id "ENSMUST00000042052.9"; exon_number "59"; exon_id "ENSMUSE00001406587.2"; gene_type "protein_coding"; gene_name "Hectd1"; transcript_type "protein_coding"; transcript_name "Hectd1-201"; protein_id "ENSMUSP00000046766.9"; transcript_support_level "5"; mgi_id "MGI:2384768"; tag "inferred_exon_combination"; ccdsid "CCDS49064.1"; havana_gene "OTTMUSG00000065436.1"; havana_transcript "OTTMUST00000159418.1";
chr12	HAVANA	CDS	51807797	51807953	.	-	.	gene_id "ENSMUSG00000035247.18"; transcript_id "ENSMUST00000042052.9"; exon_number "60"; exon_id "ENSMUSE00001406587.2"; gene_type "protein_coding"; gene_name "Hectd1"; transcript_type "protein_coding"; transcript_name "Hectd1-201"; protein_id "ENSMUSP00000046766.9"; transcript_support_level "5"; mgi_id "MGI:2384768"; tag "inferred_exon_combination"; ccdsid "CCDS49064.1"; havana_gene "OTTMUSG00000065436.1"; havana_transcript "OTTMUST00000159418.1";
chr12	HAVANA	exon	51806002	51806224	.	-	.	gene_id "ENSMUSG00000035247.18"; transcript_id "ENSMUST00000042052.9"; exon_number "61"; exon_id "ENSMUSE00000532314.2"; gene_type "protein_coding"; gene_name "Hectd1"; transcript_type "protein_coding"; transcript_name "Hectd1-201"; protein_id "ENSMUSP00000046766.9"; transcript_support_level "5"; mgi_id "MGI:2384768"; tag "inferred_exon_combination"; ccdsid "CCDS49064.1"; havana_gene "OTTMUSG00000065436.1"; havana_transcript "OTTMUST00000159418.1";
chr12	HAVANA	CDS	51806002	51806224	.	-	.	gene_id "ENSMUSG00000035247.18"; transcript_id "ENSMUST00000042052.9"; exon_number "62"; exon_id "ENSMUSE00000532314.2"; gene_type "protein_coding"; gene_name "Hectd1"; transcript_type "protein_coding"; transcript_name "Hectd1-201"; protein_id "ENSMUSP00000046766.9"; transcript_support_level "5"; mgi_id "MGI:2384768"; tag "inferred_exon_combination"; ccdsid "CCDS49064.1"; havana_gene "OTTMUSG00000065436.1"; havana_transcript "OTTMUST00000159418.1";
chr12	HAVANA	exon	51803830	51803884	.	-	.	gene_id "ENSMUSG00000035247.18"; transcript_id "ENSMUST00000042052.9"; exon_number "63"; exon_id "ENSMUSE00000532313.2"; gene_type "protein_coding"; gene_name "Hectd1"; transcript_type "protein_coding"; transcript_name "Hectd1-201"; protein_id "ENSMUSP00000046766.9"; transcript_support_level "5"; mgi_id "MGI:2384768"; tag "inferred_exon_combination"; ccdsid "CCDS49064.1"; havana_gene "OTTMUSG00000065436.1"; havana_transcript "OTTMUST00000159418.1";
chr12	HAVANA	CDS	51803830	51803884	.	-	.	gene_id "ENSMUSG00000035247.18"; transcript_id "ENSMUST00000042052.9"; exon_number "64"; exon_id "ENSMUSE00000532313.2"; gene_type "protein_coding"; gene_name "Hectd1"; transcript_type "protein_coding"; transcript_name "Hectd1-201"; protein_id "ENSMUSP00000046766.9"; transcript_support_level "5"; mgi_id "MGI:2384768"; tag "inferred_exon_combination"; ccdsid "CCDS49064.1"; havana_gene "OTTMUSG00000065436.1"; havana_transcript "OTTMUST00000159418.1";
chr12	HAVANA	exon	51801704	51801886	.	-	.	gene_id "ENSMUSG00000035247.18"; transcript_id "ENSMUST00000042052.9"; exon_number "65"; exon_id "ENSMUSE00000532312.2"; gene_type "protein_coding"; gene_name "Hectd1"; transcript_type "protein_coding"; transcript_name "Hectd1-201"; protein_id "ENSMUSP00000046766.9"; transcript_support_level "5"; mgi_id "MGI:2384768"; tag "inferred_exon_combination"; ccdsid "CCDS49064.1"; havana_gene "OTTMUSG00000065436.1"; havana_transcript "OTTMUST00000159418.1";
chr12	HAVANA	CDS	51801704	51801886	.	-	.	gene_id "ENSMUSG00000035247.18"; transcript_id "ENSMUST00000042052.9"; exon_number "66"; exon_id "ENSMUSE00000532312.2"; gene_type "protein_coding"; gene_name "Hectd1"; transcript_type "protein_coding"; transcript_name "Hectd1-201"; protein_id "ENSMUSP00000046766.9"; transcript_support_level "5"; mgi_id "MGI:2384768"; tag "inferred_exon_combination"; ccdsid "CCDS49064.1"; havana_gene "OTTMUSG00000065436.1"; havana_transcript "OTTMUST00000159418.1";
chr12	HAVANA	exon	51800998	51801205	.	-	.	gene_id "ENSMUSG00000035247.18"; transcript_id "ENSMUST00000042052.9"; exon_number "67"; exon_id "ENSMUSE00000532310.2"; gene_type "protein_coding"; gene_name "Hectd1"; transcript_type "protein_coding"; transcript_name "Hectd1-201"; protein_id "ENSMUSP00000046766.9"; transcript_support_level "5"; mgi_id "MGI:2384768"; tag "inferred_exon_combination"; ccdsid "CCDS49064.1"; havana_gene "OTTMUSG00000065436.1"; havana_transcript "OTTMUST00000159418.1";
chr12	HAVANA	CDS	51800998	51801205	.	-	.	gene_id "ENSMUSG00000035247.18"; transcript_id "ENSMUST00000042052.9"; exon_number "68"; exon_id "ENSMUSE00000532310.2"; gene_type "protein_coding"; gene_name "Hectd1"; transcript_type "protein_coding"; transcript_name "Hectd1-201"; protein_id "ENSMUSP00000046766.9"; transcript_support_level "5"; mgi_id "MGI:2384768"; tag "inferred_exon_combination"; ccdsid "CCDS49064.1"; havana_gene "OTTMUSG00000065436.1"; havana_transcript "OTTMUST00000159418.1";
chr12	HAVANA	exon	51800826	51800911	.	-	.	gene_id "ENSMUSG00000035247.18"; transcript_id "ENSMUST00000042052.9"; exon_number "69"; exon_id "ENSMUSE00000532309.2"; gene_type "protein_coding"; gene_name "Hectd1"; transcript_type "protein_coding"; transcript_name "Hectd1-201"; protein_id "ENSMUSP00000046766.9"; transcript_support_level "5"; mgi_id "MGI:2384768"; tag "inferred_exon_combination"; ccdsid "CCDS49064.1"; havana_gene "OTTMUSG00000065436.1"; havana_transcript "OTTMUST00000159418.1";
chr12	HAVANA	CDS	51800826	51800911	.	-	.	gene_id "ENSMUSG00000035247.18"; transcript_id "ENSMUST00000042052.9"; exon_number "70"; exon_id "ENSMUSE00000532309.2"; gene_type "protein_coding"; gene_name "Hectd1"; transcript_type "protein_coding"; transcript_name "Hectd1-201"; protein_id "ENSMUSP00000046766.9"; transcript_support_level "5"; mgi_id "MGI:2384768"; tag "inferred_exon_combination"; ccdsid "CCDS49064.1"; havana_gene "OTTMUSG00000065436.1"; havana_transcript "OTTMUST00000159418.1";
chr12	HAVANA	exon	51800524	51800651	.	-	.	gene_id "ENSMUSG00000035247.18"; transcript_id "ENSMUST00000042052.9"; exon_number "71"; exon_id "ENSMUSE00000532308.2"; gene_type "protein_coding"; gene_name "Hectd1"; transcript_type "protein_coding"; transcript_name "Hectd1-201"; protein_id "ENSMUSP00000046766.9"; transcript_support_level "5"; mgi_id "MGI:2384768"; tag "inferred_exon_combination"; ccdsid "CCDS49064.1"; havana_gene "OTTMUSG00000065436.1"; havana_transcript "OTTMUST00000159418.1";
chr12	HAVANA	CDS	51800524	51800651	.	-	.	gene_id "ENSMUSG00000035247.18"; transcript_id "ENSMUST00000042052.9"; exon_number "72"; exon_id "ENSMUSE00000532308.2"; gene_type "protein_coding"; gene_name "Hectd1"; transcript_type "protein_coding"; transcript_name "Hectd1-201"; protein_id "ENSMUSP00000046766.9"; transcript_support_level "5"; mgi_id "MGI:2384768"; tag "inferred_exon_combination"; ccdsid "CCDS49064.1"; havana_gene "OTTMUSG00000065436.1"; havana_transcript "OTTMUST00000159418.1";
chr12	HAVANA	exon	51798639	51798840	.	-	.	gene_id "ENSMUSG00000035247.18"; transcript_id "ENSMUST00000042052.9"; exon_number "73"; exon_id "ENSMUSE00000532307.2"; gene_type "protein_coding"; gene_name "Hectd1"; transcript_type "protein_coding"; transcript_name "Hectd1-201"; protein_id "ENSMUSP00000046766.9"; transcript_support_level "5"; mgi_id "MGI:2384768"; tag "inferred_exon_combination"; ccdsid "CCDS49064.1"; havana_gene "OTTMUSG00000065436.1"; havana_transcript "OTTMUST00000159418.1";
chr12	HAVANA	CDS	51798639	51798840	.	-	.	gene_id "ENSMUSG00000035247.18"; transcript_id "ENSMUST00000042052.9"; exon_number "74"; exon_id "ENSMUSE00000532307.2"; gene_type "protein_coding"; gene_name "Hectd1"; transcript_type "protein_coding"; transcript_name "Hectd1-201"; protein_id "ENSMUSP00000046766.9"; transcript_support_level "5"; mgi_id "MGI:2384768"; tag "inferred_exon_combination"; ccdsid "CCDS49064.1"; havana_gene "OTTMUSG00000065436.1"; havana_transcript "OTTMUST00000159418.1";
chr12	HAVANA	exon	51797104	51797241	.	-	.	gene_id "ENSMUSG00000035247.18"; transcript_id "ENSMUST00000042052.9"; exon_number "75"; exon_id "ENSMUSE00000532306.2"; gene_type "protein_coding"; gene_name "Hectd1"; transcript_type "protein_coding"; transcript_name "Hectd1-201"; protein_id "ENSMUSP00000046766.9"; transcript_support_level "5"; mgi_id "MGI:2384768"; tag "inferred_exon_combination"; ccdsid "CCDS49064.1"; havana_gene "OTTMUSG00000065436.1"; havana_transcript "OTTMUST00000159418.1";
chr12	HAVANA	CDS	51797104	51797241	.	-	.	gene_id "ENSMUSG00000035247.18"; transcript_id "ENSMUST00000042052.9"; exon_number "76"; exon_id "ENSMUSE00000532306.2"; gene_type "protein_coding"; gene_name "Hectd1"; transcript_type "protein_coding"; transcript_name "Hectd1-201"; protein_id "ENSMUSP00000046766.9"; transcript_support_level "5"; mgi_id "MGI:2384768"; tag "inferred_exon_combination"; ccdsid "CCDS49064.1"; havana_gene "OTTMUSG00000065436.1"; havana_transcript "OTTMUST00000159418.1";
chr12	HAVANA	exon	51795187	51795794	.	-	.	gene_id "ENSMUSG00000035247.18"; transcript_id "ENSMUST00000042052.9"; exon_number "77"; exon_id "ENSMUSE00000311263.6"; gene_type "protein_coding"; gene_name "Hectd1"; transcript_type "protein_coding"; transcript_name "Hectd1-201"; protein_id "ENSMUSP00000046766.9"; transcript_support_level "5"; mgi_id "MGI:2384768"; tag "inferred_exon_combination"; ccdsid "CCDS49064.1"; havana_gene "OTTMUSG00000065436.1"; havana_transcript "OTTMUST00000159418.1";
chr12	HAVANA	CDS	51795187	51795794	.	-	.	gene_id "ENSMUSG00000035247.18"; transcript_id "ENSMUST00000042052.9"; exon_number "78"; exon_id "ENSMUSE00000311263.6"; gene_type "protein_coding"; gene_name "Hectd1"; transcript_type "protein_coding"; transcript_name "Hectd1-201"; protein_id "ENSMUSP00000046766.9"; transcript_support_level "5"; mgi_id "MGI:2384768"; tag "inferred_exon_combination"; ccdsid "CCDS49064.1"; havana_gene "OTTMUSG00000065436.1"; havana_transcript "OTTMUST00000159418.1";
chr12	HAVANA	exon	51793056	51793134	.	-	.	gene_id "ENSMUSG00000035247.18"; transcript_id "ENSMUST00000042052.9"; exon_number "79"; exon_id "ENSMUSE00000360500.5"; gene_type "protein_coding"; gene_name "Hectd1"; transcript_type "protein_coding"; transcript_name "Hectd1-201"; protein_id "ENSMUSP00000046766.9"; transcript_support_level "5"; mgi_id "MGI:2384768"; tag "inferred_exon_combination"; ccdsid "CCDS49064.1"; havana_gene "OTTMUSG00000065436.1"; havana_transcript "OTTMUST00000159418.1";
chr12	HAVANA	CDS	51793056	51793134	.	-	.	gene_id "ENSMUSG00000035247.18"; transcript_id "ENSMUST00000042052.9"; exon_number "80"; exon_id "ENSMUSE00000360500.5"; gene_type "protein_coding"; gene_name "Hectd1"; transcript_type "protein_coding"; transcript_name "Hectd1-201"; protein_id "ENSMUSP00000046766.9"; transcript_support_level "5"; mgi_id "MGI:2384768"; tag "inferred_exon_combination"; ccdsid "CCDS49064.1"; havana_gene "OTTMUSG00000065436.1"; havana_transcript "OTTMUST00000159418.1";
chr12	HAVANA	exon	51792877	51792970	.	-	.	gene_id "ENSMUSG00000035247.18"; transcript_id "ENSMUST00000042052.9"; exon_number "81"; exon_id "ENSMUSE00000343202.4"; gene_type "protein_coding"; gene_name "Hectd1"; transcript_type "protein_coding"; transcript_name "Hectd1-201"; protein_id "ENSMUSP00000046766.9"; transcript_support_level "5"; mgi_id "MGI:2384768"; tag "inferred_exon_combination"; ccdsid "CCDS49064.1"; havana_gene "OTTMUSG00000065436.1"; havana_transcript "OTTMUST00000159418.1";
chr12	HAVANA	CDS	51792877	51792970	.	-	.	gene_id "ENSMUSG00000035247.18"; transcript_id "ENSMUST00000042052.9"; exon_number "82"; exon_id "ENSMUSE00000343202.4"; gene_type "protein_coding"; gene_name "Hectd1"; transcript_type "protein_coding"; transcript_name "Hectd1-201"; protein_id "ENSMUSP00000046766.9"; transcript_support_level "5"; mgi_id "MGI:2384768"; tag "inferred_exon_combination"; ccdsid "CCDS49064.1"; havana_gene "OTTMUSG00000065436.1"; havana_transcript "OTTMUST00000159418.1";
chr12	HAVANA	exon	51792164	51792314	.	-	.	gene_id "ENSMUSG00000035247.18"; transcript_id "ENSMUST00000042052.9"; exon_number "83"; exon_id "ENSMUSE00000655035.3"; gene_type "protein_coding"; gene_name "Hectd1"; transcript_type "protein_coding"; transcript_name "Hectd1-201"; protein_id "ENSMUSP00000046766.9"; transcript_support_level "5"; mgi_id "MGI:2384768"; tag "inferred_exon_combination"; ccdsid "CCDS49064.1"; havana_gene "OTTMUSG00000065436.1"; havana_transcript "OTTMUST00000159418.1";
chr12	HAVANA	CDS	51792164	51792314	.	-	.	gene_id "ENSMUSG00000035247.18"; transcript_id "ENSMUST00000042052.9"; exon_number "84"; exon_id "ENSMUSE00000655035.3"; gene_type "protein_coding"; gene_name "Hectd1"; transcript_type "protein_coding"; transcript_name "Hectd1-201"; protein_id "ENSMUSP00000046766.9"; transcript_support_level "5"; mgi_id "MGI:2384768"; tag "inferred_exon_combination"; ccdsid "CCDS49064.1"; havana_gene "OTTMUSG00000065436.1"; havana_transcript "OTTMUST00000159418.1";
chr12	HAVANA	exon	51791549	51791693	.	-	.	gene_id "ENSMUSG00000035247.18"; transcript_id "ENSMUST00000042052.9"; exon_number "85"; exon_id "ENSMUSE00000311421.4"; gene_type "protein_coding"; gene_name "Hectd1"; transcript_type "protein_coding"; transcript_name "Hectd1-201"; protein_id "ENSMUSP00000046766.9"; transcript_support_level "5"; mgi_id "MGI:2384768"; tag "inferred_exon_combination"; ccdsid "CCDS49064.1"; havana_gene "OTTMUSG00000065436.1"; havana_transcript "OTTMUST00000159418.1";
chr12	HAVANA	CDS	51791549	51791693	.	-	.	gene_id "ENSMUSG00000035247.18"; transcript_id "ENSMUST00000042052.9"; exon_number "86"; exon_id "ENSMUSE00000311421.4"; gene_type "protein_coding"; gene_name "Hectd1"; transcript_type "protein_coding"; transcript_name "Hectd1-201"; protein_id "ENSMUSP00000046766.9"; transcript_support_level "5"; mgi_id "MGI:2384768"; tag "inferred_exon_combination"; ccdsid "CCDS49064.1"; havana_gene "OTTMUSG00000065436.1"; havana_transcript "OTTMUST00000159418.1";
chr12	HAVANA	CDS	51791307	51791441	.	-	.	gene_id "ENSMUSG00000035247.18"; transcript_id "ENSMUST00000042052.9"; exon_number "87"; exon_id "1301";
chr12	HAVANA	stop_codon	51791304	51791306	.	-	.	gene_id "ENSMUSG00000035247.18"; transcript_id "ENSMUST00000042052.9"; exon_number "88"; exon_id "1302";
chr12	HAVANA	exon	51790505	51791441	.	-	.	gene_id "ENSMUSG00000035247.18"; transcript_id "ENSMUST00000042052.9"; exon_number "89"; exon_id "ENSMUSE00000655033.3"; gene_type "protein_coding"; gene_name "Hectd1"; transcript_type "protein_coding"; transcript_name "Hectd1-201"; protein_id "ENSMUSP00000046766.9"; transcript_support_level "5"; mgi_id "MGI:2384768"; tag "inferred_exon_combination"; ccdsid "CCDS49064.1"; havana_gene "OTTMUSG00000065436.1"; havana_transcript "OTTMUST00000159418.1";
chr12	HAVANA	UTR	51790505	51791306	.	-	.	gene_id "ENSMUSG00000035247.18"; transcript_id "ENSMUST00000042052.9"; exon_number "90"; exon_id "1303";
chr12	HAVANA	transcript	51872966	51876101	.	-	.	gene_id "ENSMUSG00000035247.18"; transcript_id "ENSMUST00000217804.2"; exons "2"; gene_type "protein_coding"; gene_name "Hectd1"; transcript_type "retained_intron"; transcript_name "Hectd1-202"; transcript_support_level "1"; mgi_id "MGI:2384768"; havana_gene "OTTMUSG00000065436.1"; havana_transcript "OTTMUST00000159443.1";
chr12	HAVANA	exon	51875986	51876101	.	-	.	gene_id "ENSMUSG00000035247.18"; transcript_id "ENSMUST00000217804.2"; exon_number "1"; exon_id "ENSMUSE00001412799.2"; gene_type "protein_coding"; gene_name "Hectd1"; transcript_type "retained_intron"; transcript_name "Hectd1-202"; transcript_support_level "1"; mgi_id "MGI:2384768"; havana_gene "OTTMUSG00000065436.1"; havana_transcript "OTTMUST00000159443.1";
chr12	HAVANA	exon	51872966	51874296	.	-	.	gene_id "ENSMUSG00000035247.18"; transcript_id "ENSMUST00000217804.2"; exon_number "2"; exon_id "ENSMUSE00001407310.2"; gene_type "protein_coding"; gene_name "Hectd1"; transcript_type "retained_intron"; transcript_name "Hectd1-202"; transcript_support_level "1"; mgi_id "MGI:2384768"; havana_gene "OTTMUSG00000065436.1"; havana_transcript "OTTMUST00000159443.1";
chr12	IsoQuant	gene	51829969	51832000	.	-	.	gene_id "novel_gene_chr12_2779"; transcripts "1";
chr12	IsoQuant	transcript	51829969	51832000	.	-	.	gene_id "novel_gene_chr12_2779"; transcript_id "transcript2778.chr12.nnic"; exons "1";
chr12	IsoQuant	exon	51829969	51832000	.	-	.	gene_id "novel_gene_chr12_2779"; transcript_id "transcript2778.chr12.nnic"; exon_number "1"; exon_id "1304";
chr12	IsoQuant	gene	51848745	51851398	.	-	.	gene_id "novel_gene_chr12_2789"; transcripts "1";
chr12	IsoQuant	transcript	51848745	51851398	.	-	.	gene_id "novel_gene_chr12_2789"; transcript_id "transcript2788.chr12.nnic"; exons "1";
chr12	IsoQuant	exon	51848745	51851398	.	-	.	gene_id "novel_gene_chr12_2789"; transcript_id "transcript2788.chr12.nnic"; exon_number "1"; exon_id "1305";
chr12	IsoQuant	gene	51862647	51864714	.	-	.	gene_id "novel_gene_chr12_2781"; transcripts "1";
chr12	IsoQuant	transcript	51862647	51864714	.	-	.	gene_id "novel_gene_chr12_2781"; transcript_id "transcript2780.chr12.nnic"; exons "1";
chr12	IsoQuant	exon	51862647	51864714	.	-	.	gene_id "novel_gene_chr12_2781"; transcript_id "transcript2780.chr12.nnic"; exon_number "1"; exon_id "1306";
chr12	HAVANA	gene	51876562	51878387	.	+	.	gene_id "ENSMUSG00000124311.1"; transcripts "1"; gene_type "lncRNA"; gene_name "ENSMUSG00000124311";
chr12	HAVANA	transcript	51876562	51878387	.	+	.	gene_id "ENSMUSG00000124311.1"; transcript_id "ENSMUST00000263070.1"; exons "2"; gene_type "lncRNA"; gene_name "ENSMUSG00000124311"; transcript_type "lncRNA"; transcript_name "ENSMUST00000263070"; tag "basic";
chr12	HAVANA	exon	51876562	51877338	.	+	.	gene_id "ENSMUSG00000124311.1"; transcript_id "ENSMUST00000263070.1"; exon_number "1"; exon_id "ENSMUSE00001522252.1"; gene_type "lncRNA"; gene_name "ENSMUSG00000124311"; transcript_type "lncRNA"; transcript_name "ENSMUST00000263070"; tag "basic";
chr12	HAVANA	exon	51877771	51878387	.	+	.	gene_id "ENSMUSG00000124311.1"; transcript_id "ENSMUST00000263070.1"; exon_number "2"; exon_id "ENSMUSE00001522254.1"; gene_type "lncRNA"; gene_name "ENSMUSG00000124311"; transcript_type "lncRNA"; transcript_name "ENSMUST00000263070"; tag "basic";
chr12	HAVANA	gene	51922654	52018154	.	-	.	gene_id "ENSMUSG00000035181.7"; transcripts "2"; gene_type "protein_coding"; gene_name "Heatr5a"; mgi_id "MGI:2444133"; havana_gene "OTTMUSG00000065507.1";
chr12	HAVANA	transcript	51922654	52018104	.	-	.	gene_id "ENSMUSG00000035181.7"; transcript_id "ENSMUST00000040583.7"; exons "36"; gene_type "protein_coding"; gene_name "Heatr5a"; transcript_type "protein_coding"; transcript_name "Heatr5a-201"; protein_id "ENSMUSP00000043115.6"; transcript_support_level "5"; mgi_id "MGI:2444133"; tag "basic"; ccdsid "CCDS25902.1"; havana_gene "OTTMUSG00000065507.1"; havana_transcript "OTTMUST00000159564.1";
chr12	HAVANA	exon	52017986	52018104	.	-	.	gene_id "ENSMUSG00000035181.7"; transcript_id "ENSMUST00000040583.7"; exon_number "1"; exon_id "ENSMUSE00000499473.3"; gene_type "protein_coding"; gene_name "Heatr5a"; transcript_type "protein_coding"; transcript_name "Heatr5a-201"; protein_id "ENSMUSP00000043115.6"; transcript_support_level "5"; mgi_id "MGI:2444133"; tag "basic"; ccdsid "CCDS25902.1"; havana_gene "OTTMUSG00000065507.1"; havana_transcript "OTTMUST00000159564.1";
chr12	HAVANA	UTR	52017986	52018104	.	-	.	gene_id "ENSMUSG00000035181.7"; transcript_id "ENSMUST00000040583.7"; exon_number "2"; exon_id "ENSMUSE00000499473.3"; gene_type "protein_coding"; gene_name "Heatr5a"; transcript_type "protein_coding"; transcript_name "Heatr5a-201"; protein_id "ENSMUSP00000043115.6"; transcript_support_level "5"; mgi_id "MGI:2444133"; tag "basic"; ccdsid "CCDS25902.1"; havana_gene "OTTMUSG00000065507.1"; havana_transcript "OTTMUST00000159564.1";
chr12	HAVANA	UTR	52008342	52008427	.	-	.	gene_id "ENSMUSG00000035181.7"; transcript_id "ENSMUST00000040583.7"; exon_number "3"; exon_id "1307";
chr12	HAVANA	start_codon	52008339	52008341	.	-	.	gene_id "ENSMUSG00000035181.7"; transcript_id "ENSMUST00000040583.7"; exon_number "4"; exon_id "1308";
chr12	HAVANA	exon	52008216	52008427	.	-	.	gene_id "ENSMUSG00000035181.7"; transcript_id "ENSMUST00000040583.7"; exon_number "5"; exon_id "ENSMUSE00001408599.2"; gene_type "protein_coding"; gene_name "Heatr5a"; transcript_type "protein_coding"; transcript_name "Heatr5a-201"; protein_id "ENSMUSP00000043115.6"; transcript_support_level "5"; mgi_id "MGI:2444133"; tag "basic"; ccdsid "CCDS25902.1"; havana_gene "OTTMUSG00000065507.1"; havana_transcript "OTTMUST00000159564.1";
chr12	HAVANA	CDS	52008216	52008341	.	-	.	gene_id "ENSMUSG00000035181.7"; transcript_id "ENSMUST00000040583.7"; exon_number "6"; exon_id "1309";
chr12	HAVANA	exon	52005636	52005847	.	-	.	gene_id "ENSMUSG00000035181.7"; transcript_id "ENSMUST00000040583.7"; exon_number "7"; exon_id "ENSMUSE00001408602.2"; gene_type "protein_coding"; gene_name "Heatr5a"; transcript_type "protein_coding"; transcript_name "Heatr5a-201"; protein_id "ENSMUSP00000043115.6"; transcript_support_level "5"; mgi_id "MGI:2444133"; tag "basic"; ccdsid "CCDS25902.1"; havana_gene "OTTMUSG00000065507.1"; havana_transcript "OTTMUST00000159564.1";
chr12	HAVANA	CDS	52005636	52005847	.	-	.	gene_id "ENSMUSG00000035181.7"; transcript_id "ENSMUST00000040583.7"; exon_number "8"; exon_id "ENSMUSE00001408602.2"; gene_type "protein_coding"; gene_name "Heatr5a"; transcript_type "protein_coding"; transcript_name "Heatr5a-201"; protein_id "ENSMUSP00000043115.6"; transcript_support_level "5"; mgi_id "MGI:2444133"; tag "basic"; ccdsid "CCDS25902.1"; havana_gene "OTTMUSG00000065507.1"; havana_transcript "OTTMUST00000159564.1";
chr12	HAVANA	exon	52003862	52003970	.	-	.	gene_id "ENSMUSG00000035181.7"; transcript_id "ENSMUST00000040583.7"; exon_number "9"; exon_id "ENSMUSE00001409578.2"; gene_type "protein_coding"; gene_name "Heatr5a"; transcript_type "protein_coding"; transcript_name "Heatr5a-201"; protein_id "ENSMUSP00000043115.6"; transcript_support_level "5"; mgi_id "MGI:2444133"; tag "basic"; ccdsid "CCDS25902.1"; havana_gene "OTTMUSG00000065507.1"; havana_transcript "OTTMUST00000159564.1";
chr12	HAVANA	CDS	52003862	52003970	.	-	.	gene_id "ENSMUSG00000035181.7"; transcript_id "ENSMUST00000040583.7"; exon_number "10"; exon_id "ENSMUSE00001409578.2"; gene_type "protein_coding"; gene_name "Heatr5a"; transcript_type "protein_coding"; transcript_name "Heatr5a-201"; protein_id "ENSMUSP00000043115.6"; transcript_support_level "5"; mgi_id "MGI:2444133"; tag "basic"; ccdsid "CCDS25902.1"; havana_gene "OTTMUSG00000065507.1"; havana_transcript "OTTMUST00000159564.1";
chr12	HAVANA	exon	52002904	52003053	.	-	.	gene_id "ENSMUSG00000035181.7"; transcript_id "ENSMUST00000040583.7"; exon_number "11"; exon_id "ENSMUSE00001407593.2"; gene_type "protein_coding"; gene_name "Heatr5a"; transcript_type "protein_coding"; transcript_name "Heatr5a-201"; protein_id "ENSMUSP00000043115.6"; transcript_support_level "5"; mgi_id "MGI:2444133"; tag "basic"; ccdsid "CCDS25902.1"; havana_gene "OTTMUSG00000065507.1"; havana_transcript "OTTMUST00000159564.1";
chr12	HAVANA	CDS	52002904	52003053	.	-	.	gene_id "ENSMUSG00000035181.7"; transcript_id "ENSMUST00000040583.7"; exon_number "12"; exon_id "ENSMUSE00001407593.2"; gene_type "protein_coding"; gene_name "Heatr5a"; transcript_type "protein_coding"; transcript_name "Heatr5a-201"; protein_id "ENSMUSP00000043115.6"; transcript_support_level "5"; mgi_id "MGI:2444133"; tag "basic"; ccdsid "CCDS25902.1"; havana_gene "OTTMUSG00000065507.1"; havana_transcript "OTTMUST00000159564.1";
chr12	HAVANA	exon	52002163	52002337	.	-	.	gene_id "ENSMUSG00000035181.7"; transcript_id "ENSMUST00000040583.7"; exon_number "13"; exon_id "ENSMUSE00001409873.2"; gene_type "protein_coding"; gene_name "Heatr5a"; transcript_type "protein_coding"; transcript_name "Heatr5a-201"; protein_id "ENSMUSP00000043115.6"; transcript_support_level "5"; mgi_id "MGI:2444133"; tag "basic"; ccdsid "CCDS25902.1"; havana_gene "OTTMUSG00000065507.1"; havana_transcript "OTTMUST00000159564.1";
chr12	HAVANA	CDS	52002163	52002337	.	-	.	gene_id "ENSMUSG00000035181.7"; transcript_id "ENSMUST00000040583.7"; exon_number "14"; exon_id "ENSMUSE00001409873.2"; gene_type "protein_coding"; gene_name "Heatr5a"; transcript_type "protein_coding"; transcript_name "Heatr5a-201"; protein_id "ENSMUSP00000043115.6"; transcript_support_level "5"; mgi_id "MGI:2444133"; tag "basic"; ccdsid "CCDS25902.1"; havana_gene "OTTMUSG00000065507.1"; havana_transcript "OTTMUST00000159564.1";
chr12	HAVANA	exon	51999270	51999427	.	-	.	gene_id "ENSMUSG00000035181.7"; transcript_id "ENSMUST00000040583.7"; exon_number "15"; exon_id "ENSMUSE00001409005.2"; gene_type "protein_coding"; gene_name "Heatr5a"; transcript_type "protein_coding"; transcript_name "Heatr5a-201"; protein_id "ENSMUSP00000043115.6"; transcript_support_level "5"; mgi_id "MGI:2444133"; tag "basic"; ccdsid "CCDS25902.1"; havana_gene "OTTMUSG00000065507.1"; havana_transcript "OTTMUST00000159564.1";
chr12	HAVANA	CDS	51999270	51999427	.	-	.	gene_id "ENSMUSG00000035181.7"; transcript_id "ENSMUST00000040583.7"; exon_number "16"; exon_id "ENSMUSE00001409005.2"; gene_type "protein_coding"; gene_name "Heatr5a"; transcript_type "protein_coding"; transcript_name "Heatr5a-201"; protein_id "ENSMUSP00000043115.6"; transcript_support_level "5"; mgi_id "MGI:2444133"; tag "basic"; ccdsid "CCDS25902.1"; havana_gene "OTTMUSG00000065507.1"; havana_transcript "OTTMUST00000159564.1";
chr12	HAVANA	exon	51997712	51997967	.	-	.	gene_id "ENSMUSG00000035181.7"; transcript_id "ENSMUST00000040583.7"; exon_number "17"; exon_id "ENSMUSE00001406409.2"; gene_type "protein_coding"; gene_name "Heatr5a"; transcript_type "protein_coding"; transcript_name "Heatr5a-201"; protein_id "ENSMUSP00000043115.6"; transcript_support_level "5"; mgi_id "MGI:2444133"; tag "basic"; ccdsid "CCDS25902.1"; havana_gene "OTTMUSG00000065507.1"; havana_transcript "OTTMUST00000159564.1";
chr12	HAVANA	CDS	51997712	51997967	.	-	.	gene_id "ENSMUSG00000035181.7"; transcript_id "ENSMUST00000040583.7"; exon_number "18"; exon_id "ENSMUSE00001406409.2"; gene_type "protein_coding"; gene_name "Heatr5a"; transcript_type "protein_coding"; transcript_name "Heatr5a-201"; protein_id "ENSMUSP00000043115.6"; transcript_support_level "5"; mgi_id "MGI:2444133"; tag "basic"; ccdsid "CCDS25902.1"; havana_gene "OTTMUSG00000065507.1"; havana_transcript "OTTMUST00000159564.1";
chr12	HAVANA	exon	51996715	51996870	.	-	.	gene_id "ENSMUSG00000035181.7"; transcript_id "ENSMUST00000040583.7"; exon_number "19"; exon_id "ENSMUSE00001412522.2"; gene_type "protein_coding"; gene_name "Heatr5a"; transcript_type "protein_coding"; transcript_name "Heatr5a-201"; protein_id "ENSMUSP00000043115.6"; transcript_support_level "5"; mgi_id "MGI:2444133"; tag "basic"; ccdsid "CCDS25902.1"; havana_gene "OTTMUSG00000065507.1"; havana_transcript "OTTMUST00000159564.1";
chr12	HAVANA	CDS	51996715	51996870	.	-	.	gene_id "ENSMUSG00000035181.7"; transcript_id "ENSMUST00000040583.7"; exon_number "20"; exon_id "ENSMUSE00001412522.2"; gene_type "protein_coding"; gene_name "Heatr5a"; transcript_type "protein_coding"; transcript_name "Heatr5a-201"; protein_id "ENSMUSP00000043115.6"; transcript_support_level "5"; mgi_id "MGI:2444133"; tag "basic"; ccdsid "CCDS25902.1"; havana_gene "OTTMUSG00000065507.1"; havana_transcript "OTTMUST00000159564.1";
chr12	HAVANA	exon	51994538	51994788	.	-	.	gene_id "ENSMUSG00000035181.7"; transcript_id "ENSMUST00000040583.7"; exon_number "21"; exon_id "ENSMUSE00001410299.2"; gene_type "protein_coding"; gene_name "Heatr5a"; transcript_type "protein_coding"; transcript_name "Heatr5a-201"; protein_id "ENSMUSP00000043115.6"; transcript_support_level "5"; mgi_id "MGI:2444133"; tag "basic"; ccdsid "CCDS25902.1"; havana_gene "OTTMUSG00000065507.1"; havana_transcript "OTTMUST00000159564.1";
chr12	HAVANA	CDS	51994538	51994788	.	-	.	gene_id "ENSMUSG00000035181.7"; transcript_id "ENSMUST00000040583.7"; exon_number "22"; exon_id "ENSMUSE00001410299.2"; gene_type "protein_coding"; gene_name "Heatr5a"; transcript_type "protein_coding"; transcript_name "Heatr5a-201"; protein_id "ENSMUSP00000043115.6"; transcript_support_level "5"; mgi_id "MGI:2444133"; tag "basic"; ccdsid "CCDS25902.1"; havana_gene "OTTMUSG00000065507.1"; havana_transcript "OTTMUST00000159564.1";
chr12	HAVANA	exon	51992204	51992315	.	-	.	gene_id "ENSMUSG00000035181.7"; transcript_id "ENSMUST00000040583.7"; exon_number "23"; exon_id "ENSMUSE00001410888.2"; gene_type "protein_coding"; gene_name "Heatr5a"; transcript_type "protein_coding"; transcript_name "Heatr5a-201"; protein_id "ENSMUSP00000043115.6"; transcript_support_level "5"; mgi_id "MGI:2444133"; tag "basic"; ccdsid "CCDS25902.1"; havana_gene "OTTMUSG00000065507.1"; havana_transcript "OTTMUST00000159564.1";
chr12	HAVANA	CDS	51992204	51992315	.	-	.	gene_id "ENSMUSG00000035181.7"; transcript_id "ENSMUST00000040583.7"; exon_number "24"; exon_id "ENSMUSE00001410888.2"; gene_type "protein_coding"; gene_name "Heatr5a"; transcript_type "protein_coding"; transcript_name "Heatr5a-201"; protein_id "ENSMUSP00000043115.6"; transcript_support_level "5"; mgi_id "MGI:2444133"; tag "basic"; ccdsid "CCDS25902.1"; havana_gene "OTTMUSG00000065507.1"; havana_transcript "OTTMUST00000159564.1";
chr12	HAVANA	exon	51986354	51986506	.	-	.	gene_id "ENSMUSG00000035181.7"; transcript_id "ENSMUST00000040583.7"; exon_number "25"; exon_id "ENSMUSE00001408850.2"; gene_type "protein_coding"; gene_name "Heatr5a"; transcript_type "protein_coding"; transcript_name "Heatr5a-201"; protein_id "ENSMUSP00000043115.6"; transcript_support_level "5"; mgi_id "MGI:2444133"; tag "basic"; ccdsid "CCDS25902.1"; havana_gene "OTTMUSG00000065507.1"; havana_transcript "OTTMUST00000159564.1";
chr12	HAVANA	CDS	51986354	51986506	.	-	.	gene_id "ENSMUSG00000035181.7"; transcript_id "ENSMUST00000040583.7"; exon_number "26"; exon_id "ENSMUSE00001408850.2"; gene_type "protein_coding"; gene_name "Heatr5a"; transcript_type "protein_coding"; transcript_name "Heatr5a-201"; protein_id "ENSMUSP00000043115.6"; transcript_support_level "5"; mgi_id "MGI:2444133"; tag "basic"; ccdsid "CCDS25902.1"; havana_gene "OTTMUSG00000065507.1"; havana_transcript "OTTMUST00000159564.1";
chr12	HAVANA	exon	51984854	51984953	.	-	.	gene_id "ENSMUSG00000035181.7"; transcript_id "ENSMUST00000040583.7"; exon_number "27"; exon_id "ENSMUSE00001407355.2"; gene_type "protein_coding"; gene_name "Heatr5a"; transcript_type "protein_coding"; transcript_name "Heatr5a-201"; protein_id "ENSMUSP00000043115.6"; transcript_support_level "5"; mgi_id "MGI:2444133"; tag "basic"; ccdsid "CCDS25902.1"; havana_gene "OTTMUSG00000065507.1"; havana_transcript "OTTMUST00000159564.1";
chr12	HAVANA	CDS	51984854	51984953	.	-	.	gene_id "ENSMUSG00000035181.7"; transcript_id "ENSMUST00000040583.7"; exon_number "28"; exon_id "ENSMUSE00001407355.2"; gene_type "protein_coding"; gene_name "Heatr5a"; transcript_type "protein_coding"; transcript_name "Heatr5a-201"; protein_id "ENSMUSP00000043115.6"; transcript_support_level "5"; mgi_id "MGI:2444133"; tag "basic"; ccdsid "CCDS25902.1"; havana_gene "OTTMUSG00000065507.1"; havana_transcript "OTTMUST00000159564.1";
chr12	HAVANA	exon	51976974	51977083	.	-	.	gene_id "ENSMUSG00000035181.7"; transcript_id "ENSMUST00000040583.7"; exon_number "29"; exon_id "ENSMUSE00001408252.2"; gene_type "protein_coding"; gene_name "Heatr5a"; transcript_type "protein_coding"; transcript_name "Heatr5a-201"; protein_id "ENSMUSP00000043115.6"; transcript_support_level "5"; mgi_id "MGI:2444133"; tag "basic"; ccdsid "CCDS25902.1"; havana_gene "OTTMUSG00000065507.1"; havana_transcript "OTTMUST00000159564.1";
chr12	HAVANA	CDS	51976974	51977083	.	-	.	gene_id "ENSMUSG00000035181.7"; transcript_id "ENSMUST00000040583.7"; exon_number "30"; exon_id "ENSMUSE00001408252.2"; gene_type "protein_coding"; gene_name "Heatr5a"; transcript_type "protein_coding"; transcript_name "Heatr5a-201"; protein_id "ENSMUSP00000043115.6"; transcript_support_level "5"; mgi_id "MGI:2444133"; tag "basic"; ccdsid "CCDS25902.1"; havana_gene "OTTMUSG00000065507.1"; havana_transcript "OTTMUST00000159564.1";
chr12	HAVANA	exon	51972037	51972200	.	-	.	gene_id "ENSMUSG00000035181.7"; transcript_id "ENSMUST00000040583.7"; exon_number "31"; exon_id "ENSMUSE00001405817.2"; gene_type "protein_coding"; gene_name "Heatr5a"; transcript_type "protein_coding"; transcript_name "Heatr5a-201"; protein_id "ENSMUSP00000043115.6"; transcript_support_level "5"; mgi_id "MGI:2444133"; tag "basic"; ccdsid "CCDS25902.1"; havana_gene "OTTMUSG00000065507.1"; havana_transcript "OTTMUST00000159564.1";
chr12	HAVANA	CDS	51972037	51972200	.	-	.	gene_id "ENSMUSG00000035181.7"; transcript_id "ENSMUST00000040583.7"; exon_number "32"; exon_id "ENSMUSE00001405817.2"; gene_type "protein_coding"; gene_name "Heatr5a"; transcript_type "protein_coding"; transcript_name "Heatr5a-201"; protein_id "ENSMUSP00000043115.6"; transcript_support_level "5"; mgi_id "MGI:2444133"; tag "basic"; ccdsid "CCDS25902.1"; havana_gene "OTTMUSG00000065507.1"; havana_transcript "OTTMUST00000159564.1";
chr12	HAVANA	exon	51971781	51971956	.	-	.	gene_id "ENSMUSG00000035181.7"; transcript_id "ENSMUST00000040583.7"; exon_number "33"; exon_id "ENSMUSE00001406573.2"; gene_type "protein_coding"; gene_name "Heatr5a"; transcript_type "protein_coding"; transcript_name "Heatr5a-201"; protein_id "ENSMUSP00000043115.6"; transcript_support_level "5"; mgi_id "MGI:2444133"; tag "basic"; ccdsid "CCDS25902.1"; havana_gene "OTTMUSG00000065507.1"; havana_transcript "OTTMUST00000159564.1";
chr12	HAVANA	CDS	51971781	51971956	.	-	.	gene_id "ENSMUSG00000035181.7"; transcript_id "ENSMUST00000040583.7"; exon_number "34"; exon_id "ENSMUSE00001406573.2"; gene_type "protein_coding"; gene_name "Heatr5a"; transcript_type "protein_coding"; transcript_name "Heatr5a-201"; protein_id "ENSMUSP00000043115.6"; transcript_support_level "5"; mgi_id "MGI:2444133"; tag "basic"; ccdsid "CCDS25902.1"; havana_gene "OTTMUSG00000065507.1"; havana_transcript "OTTMUST00000159564.1";
chr12	HAVANA	exon	51968121	51968226	.	-	.	gene_id "ENSMUSG00000035181.7"; transcript_id "ENSMUST00000040583.7"; exon_number "35"; exon_id "ENSMUSE00001410364.2"; gene_type "protein_coding"; gene_name "Heatr5a"; transcript_type "protein_coding"; transcript_name "Heatr5a-201"; protein_id "ENSMUSP00000043115.6"; transcript_support_level "5"; mgi_id "MGI:2444133"; tag "basic"; ccdsid "CCDS25902.1"; havana_gene "OTTMUSG00000065507.1"; havana_transcript "OTTMUST00000159564.1";
chr12	HAVANA	CDS	51968121	51968226	.	-	.	gene_id "ENSMUSG00000035181.7"; transcript_id "ENSMUST00000040583.7"; exon_number "36"; exon_id "ENSMUSE00001410364.2"; gene_type "protein_coding"; gene_name "Heatr5a"; transcript_type "protein_coding"; transcript_name "Heatr5a-201"; protein_id "ENSMUSP00000043115.6"; transcript_support_level "5"; mgi_id "MGI:2444133"; tag "basic"; ccdsid "CCDS25902.1"; havana_gene "OTTMUSG00000065507.1"; havana_transcript "OTTMUST00000159564.1";
chr12	HAVANA	exon	51967173	51967360	.	-	.	gene_id "ENSMUSG00000035181.7"; transcript_id "ENSMUST00000040583.7"; exon_number "37"; exon_id "ENSMUSE00001410321.2"; gene_type "protein_coding"; gene_name "Heatr5a"; transcript_type "protein_coding"; transcript_name "Heatr5a-201"; protein_id "ENSMUSP00000043115.6"; transcript_support_level "5"; mgi_id "MGI:2444133"; tag "basic"; ccdsid "CCDS25902.1"; havana_gene "OTTMUSG00000065507.1"; havana_transcript "OTTMUST00000159564.1";
chr12	HAVANA	CDS	51967173	51967360	.	-	.	gene_id "ENSMUSG00000035181.7"; transcript_id "ENSMUST00000040583.7"; exon_number "38"; exon_id "ENSMUSE00001410321.2"; gene_type "protein_coding"; gene_name "Heatr5a"; transcript_type "protein_coding"; transcript_name "Heatr5a-201"; protein_id "ENSMUSP00000043115.6"; transcript_support_level "5"; mgi_id "MGI:2444133"; tag "basic"; ccdsid "CCDS25902.1"; havana_gene "OTTMUSG00000065507.1"; havana_transcript "OTTMUST00000159564.1";
chr12	HAVANA	exon	51965367	51965523	.	-	.	gene_id "ENSMUSG00000035181.7"; transcript_id "ENSMUST00000040583.7"; exon_number "39"; exon_id "ENSMUSE00001407545.2"; gene_type "protein_coding"; gene_name "Heatr5a"; transcript_type "protein_coding"; transcript_name "Heatr5a-201"; protein_id "ENSMUSP00000043115.6"; transcript_support_level "5"; mgi_id "MGI:2444133"; tag "basic"; ccdsid "CCDS25902.1"; havana_gene "OTTMUSG00000065507.1"; havana_transcript "OTTMUST00000159564.1";
chr12	HAVANA	CDS	51965367	51965523	.	-	.	gene_id "ENSMUSG00000035181.7"; transcript_id "ENSMUST00000040583.7"; exon_number "40"; exon_id "ENSMUSE00001407545.2"; gene_type "protein_coding"; gene_name "Heatr5a"; transcript_type "protein_coding"; transcript_name "Heatr5a-201"; protein_id "ENSMUSP00000043115.6"; transcript_support_level "5"; mgi_id "MGI:2444133"; tag "basic"; ccdsid "CCDS25902.1"; havana_gene "OTTMUSG00000065507.1"; havana_transcript "OTTMUST00000159564.1";
chr12	HAVANA	exon	51962850	51963039	.	-	.	gene_id "ENSMUSG00000035181.7"; transcript_id "ENSMUST00000040583.7"; exon_number "41"; exon_id "ENSMUSE00000309915.4"; gene_type "protein_coding"; gene_name "Heatr5a"; transcript_type "protein_coding"; transcript_name "Heatr5a-201"; protein_id "ENSMUSP00000043115.6"; transcript_support_level "5"; mgi_id "MGI:2444133"; tag "basic"; ccdsid "CCDS25902.1"; havana_gene "OTTMUSG00000065507.1"; havana_transcript "OTTMUST00000159564.1";
chr12	HAVANA	CDS	51962850	51963039	.	-	.	gene_id "ENSMUSG00000035181.7"; transcript_id "ENSMUST00000040583.7"; exon_number "42"; exon_id "ENSMUSE00000309915.4"; gene_type "protein_coding"; gene_name "Heatr5a"; transcript_type "protein_coding"; transcript_name "Heatr5a-201"; protein_id "ENSMUSP00000043115.6"; transcript_support_level "5"; mgi_id "MGI:2444133"; tag "basic"; ccdsid "CCDS25902.1"; havana_gene "OTTMUSG00000065507.1"; havana_transcript "OTTMUST00000159564.1";
chr12	HAVANA	exon	51961757	51961926	.	-	.	gene_id "ENSMUSG00000035181.7"; transcript_id "ENSMUST00000040583.7"; exon_number "43"; exon_id "ENSMUSE00000309907.4"; gene_type "protein_coding"; gene_name "Heatr5a"; transcript_type "protein_coding"; transcript_name "Heatr5a-201"; protein_id "ENSMUSP00000043115.6"; transcript_support_level "5"; mgi_id "MGI:2444133"; tag "basic"; ccdsid "CCDS25902.1"; havana_gene "OTTMUSG00000065507.1"; havana_transcript "OTTMUST00000159564.1";
chr12	HAVANA	CDS	51961757	51961926	.	-	.	gene_id "ENSMUSG00000035181.7"; transcript_id "ENSMUST00000040583.7"; exon_number "44"; exon_id "ENSMUSE00000309907.4"; gene_type "protein_coding"; gene_name "Heatr5a"; transcript_type "protein_coding"; transcript_name "Heatr5a-201"; protein_id "ENSMUSP00000043115.6"; transcript_support_level "5"; mgi_id "MGI:2444133"; tag "basic"; ccdsid "CCDS25902.1"; havana_gene "OTTMUSG00000065507.1"; havana_transcript "OTTMUST00000159564.1";
chr12	HAVANA	exon	51956741	51956876	.	-	.	gene_id "ENSMUSG00000035181.7"; transcript_id "ENSMUST00000040583.7"; exon_number "45"; exon_id "ENSMUSE00000309899.4"; gene_type "protein_coding"; gene_name "Heatr5a"; transcript_type "protein_coding"; transcript_name "Heatr5a-201"; protein_id "ENSMUSP00000043115.6"; transcript_support_level "5"; mgi_id "MGI:2444133"; tag "basic"; ccdsid "CCDS25902.1"; havana_gene "OTTMUSG00000065507.1"; havana_transcript "OTTMUST00000159564.1";
chr12	HAVANA	CDS	51956741	51956876	.	-	.	gene_id "ENSMUSG00000035181.7"; transcript_id "ENSMUST00000040583.7"; exon_number "46"; exon_id "ENSMUSE00000309899.4"; gene_type "protein_coding"; gene_name "Heatr5a"; transcript_type "protein_coding"; transcript_name "Heatr5a-201"; protein_id "ENSMUSP00000043115.6"; transcript_support_level "5"; mgi_id "MGI:2444133"; tag "basic"; ccdsid "CCDS25902.1"; havana_gene "OTTMUSG00000065507.1"; havana_transcript "OTTMUST00000159564.1";
chr12	HAVANA	exon	51952104	51952283	.	-	.	gene_id "ENSMUSG00000035181.7"; transcript_id "ENSMUST00000040583.7"; exon_number "47"; exon_id "ENSMUSE00001406199.2"; gene_type "protein_coding"; gene_name "Heatr5a"; transcript_type "protein_coding"; transcript_name "Heatr5a-201"; protein_id "ENSMUSP00000043115.6"; transcript_support_level "5"; mgi_id "MGI:2444133"; tag "basic"; ccdsid "CCDS25902.1"; havana_gene "OTTMUSG00000065507.1"; havana_transcript "OTTMUST00000159564.1";
chr12	HAVANA	CDS	51952104	51952283	.	-	.	gene_id "ENSMUSG00000035181.7"; transcript_id "ENSMUST00000040583.7"; exon_number "48"; exon_id "ENSMUSE00001406199.2"; gene_type "protein_coding"; gene_name "Heatr5a"; transcript_type "protein_coding"; transcript_name "Heatr5a-201"; protein_id "ENSMUSP00000043115.6"; transcript_support_level "5"; mgi_id "MGI:2444133"; tag "basic"; ccdsid "CCDS25902.1"; havana_gene "OTTMUSG00000065507.1"; havana_transcript "OTTMUST00000159564.1";
chr12	HAVANA	exon	51945838	51946074	.	-	.	gene_id "ENSMUSG00000035181.7"; transcript_id "ENSMUST00000040583.7"; exon_number "49"; exon_id "ENSMUSE00001407068.2"; gene_type "protein_coding"; gene_name "Heatr5a"; transcript_type "protein_coding"; transcript_name "Heatr5a-201"; protein_id "ENSMUSP00000043115.6"; transcript_support_level "5"; mgi_id "MGI:2444133"; tag "basic"; ccdsid "CCDS25902.1"; havana_gene "OTTMUSG00000065507.1"; havana_transcript "OTTMUST00000159564.1";
chr12	HAVANA	CDS	51945838	51946074	.	-	.	gene_id "ENSMUSG00000035181.7"; transcript_id "ENSMUST00000040583.7"; exon_number "50"; exon_id "ENSMUSE00001407068.2"; gene_type "protein_coding"; gene_name "Heatr5a"; transcript_type "protein_coding"; transcript_name "Heatr5a-201"; protein_id "ENSMUSP00000043115.6"; transcript_support_level "5"; mgi_id "MGI:2444133"; tag "basic"; ccdsid "CCDS25902.1"; havana_gene "OTTMUSG00000065507.1"; havana_transcript "OTTMUST00000159564.1";
chr12	HAVANA	exon	51944530	51944711	.	-	.	gene_id "ENSMUSG00000035181.7"; transcript_id "ENSMUST00000040583.7"; exon_number "51"; exon_id "ENSMUSE00001409691.2"; gene_type "protein_coding"; gene_name "Heatr5a"; transcript_type "protein_coding"; transcript_name "Heatr5a-201"; protein_id "ENSMUSP00000043115.6"; transcript_support_level "5"; mgi_id "MGI:2444133"; tag "basic"; ccdsid "CCDS25902.1"; havana_gene "OTTMUSG00000065507.1"; havana_transcript "OTTMUST00000159564.1";
chr12	HAVANA	CDS	51944530	51944711	.	-	.	gene_id "ENSMUSG00000035181.7"; transcript_id "ENSMUST00000040583.7"; exon_number "52"; exon_id "ENSMUSE00001409691.2"; gene_type "protein_coding"; gene_name "Heatr5a"; transcript_type "protein_coding"; transcript_name "Heatr5a-201"; protein_id "ENSMUSP00000043115.6"; transcript_support_level "5"; mgi_id "MGI:2444133"; tag "basic"; ccdsid "CCDS25902.1"; havana_gene "OTTMUSG00000065507.1"; havana_transcript "OTTMUST00000159564.1";
chr12	HAVANA	exon	51943346	51943414	.	-	.	gene_id "ENSMUSG00000035181.7"; transcript_id "ENSMUST00000040583.7"; exon_number "53"; exon_id "ENSMUSE00001412157.2"; gene_type "protein_coding"; gene_name "Heatr5a"; transcript_type "protein_coding"; transcript_name "Heatr5a-201"; protein_id "ENSMUSP00000043115.6"; transcript_support_level "5"; mgi_id "MGI:2444133"; tag "basic"; ccdsid "CCDS25902.1"; havana_gene "OTTMUSG00000065507.1"; havana_transcript "OTTMUST00000159564.1";
chr12	HAVANA	CDS	51943346	51943414	.	-	.	gene_id "ENSMUSG00000035181.7"; transcript_id "ENSMUST00000040583.7"; exon_number "54"; exon_id "ENSMUSE00001412157.2"; gene_type "protein_coding"; gene_name "Heatr5a"; transcript_type "protein_coding"; transcript_name "Heatr5a-201"; protein_id "ENSMUSP00000043115.6"; transcript_support_level "5"; mgi_id "MGI:2444133"; tag "basic"; ccdsid "CCDS25902.1"; havana_gene "OTTMUSG00000065507.1"; havana_transcript "OTTMUST00000159564.1";
chr12	HAVANA	exon	51941046	51941225	.	-	.	gene_id "ENSMUSG00000035181.7"; transcript_id "ENSMUST00000040583.7"; exon_number "55"; exon_id "ENSMUSE00001412829.2"; gene_type "protein_coding"; gene_name "Heatr5a"; transcript_type "protein_coding"; transcript_name "Heatr5a-201"; protein_id "ENSMUSP00000043115.6"; transcript_support_level "5"; mgi_id "MGI:2444133"; tag "basic"; ccdsid "CCDS25902.1"; havana_gene "OTTMUSG00000065507.1"; havana_transcript "OTTMUST00000159564.1";
chr12	HAVANA	CDS	51941046	51941225	.	-	.	gene_id "ENSMUSG00000035181.7"; transcript_id "ENSMUST00000040583.7"; exon_number "56"; exon_id "ENSMUSE00001412829.2"; gene_type "protein_coding"; gene_name "Heatr5a"; transcript_type "protein_coding"; transcript_name "Heatr5a-201"; protein_id "ENSMUSP00000043115.6"; transcript_support_level "5"; mgi_id "MGI:2444133"; tag "basic"; ccdsid "CCDS25902.1"; havana_gene "OTTMUSG00000065507.1"; havana_transcript "OTTMUST00000159564.1";
chr12	HAVANA	exon	51940433	51940655	.	-	.	gene_id "ENSMUSG00000035181.7"; transcript_id "ENSMUST00000040583.7"; exon_number "57"; exon_id "ENSMUSE00001411369.2"; gene_type "protein_coding"; gene_name "Heatr5a"; transcript_type "protein_coding"; transcript_name "Heatr5a-201"; protein_id "ENSMUSP00000043115.6"; transcript_support_level "5"; mgi_id "MGI:2444133"; tag "basic"; ccdsid "CCDS25902.1"; havana_gene "OTTMUSG00000065507.1"; havana_transcript "OTTMUST00000159564.1";
chr12	HAVANA	CDS	51940433	51940655	.	-	.	gene_id "ENSMUSG00000035181.7"; transcript_id "ENSMUST00000040583.7"; exon_number "58"; exon_id "ENSMUSE00001411369.2"; gene_type "protein_coding"; gene_name "Heatr5a"; transcript_type "protein_coding"; transcript_name "Heatr5a-201"; protein_id "ENSMUSP00000043115.6"; transcript_support_level "5"; mgi_id "MGI:2444133"; tag "basic"; ccdsid "CCDS25902.1"; havana_gene "OTTMUSG00000065507.1"; havana_transcript "OTTMUST00000159564.1";
chr12	HAVANA	exon	51938005	51938250	.	-	.	gene_id "ENSMUSG00000035181.7"; transcript_id "ENSMUST00000040583.7"; exon_number "59"; exon_id "ENSMUSE00001406128.2"; gene_type "protein_coding"; gene_name "Heatr5a"; transcript_type "protein_coding"; transcript_name "Heatr5a-201"; protein_id "ENSMUSP00000043115.6"; transcript_support_level "5"; mgi_id "MGI:2444133"; tag "basic"; ccdsid "CCDS25902.1"; havana_gene "OTTMUSG00000065507.1"; havana_transcript "OTTMUST00000159564.1";
chr12	HAVANA	CDS	51938005	51938250	.	-	.	gene_id "ENSMUSG00000035181.7"; transcript_id "ENSMUST00000040583.7"; exon_number "60"; exon_id "ENSMUSE00001406128.2"; gene_type "protein_coding"; gene_name "Heatr5a"; transcript_type "protein_coding"; transcript_name "Heatr5a-201"; protein_id "ENSMUSP00000043115.6"; transcript_support_level "5"; mgi_id "MGI:2444133"; tag "basic"; ccdsid "CCDS25902.1"; havana_gene "OTTMUSG00000065507.1"; havana_transcript "OTTMUST00000159564.1";
chr12	HAVANA	exon	51936370	51936497	.	-	.	gene_id "ENSMUSG00000035181.7"; transcript_id "ENSMUST00000040583.7"; exon_number "61"; exon_id "ENSMUSE00001409383.2"; gene_type "protein_coding"; gene_name "Heatr5a"; transcript_type "protein_coding"; transcript_name "Heatr5a-201"; protein_id "ENSMUSP00000043115.6"; transcript_support_level "5"; mgi_id "MGI:2444133"; tag "basic"; ccdsid "CCDS25902.1"; havana_gene "OTTMUSG00000065507.1"; havana_transcript "OTTMUST00000159564.1";
chr12	HAVANA	CDS	51936370	51936497	.	-	.	gene_id "ENSMUSG00000035181.7"; transcript_id "ENSMUST00000040583.7"; exon_number "62"; exon_id "ENSMUSE00001409383.2"; gene_type "protein_coding"; gene_name "Heatr5a"; transcript_type "protein_coding"; transcript_name "Heatr5a-201"; protein_id "ENSMUSP00000043115.6"; transcript_support_level "5"; mgi_id "MGI:2444133"; tag "basic"; ccdsid "CCDS25902.1"; havana_gene "OTTMUSG00000065507.1"; havana_transcript "OTTMUST00000159564.1";
chr12	HAVANA	exon	51935637	51935784	.	-	.	gene_id "ENSMUSG00000035181.7"; transcript_id "ENSMUST00000040583.7"; exon_number "63"; exon_id "ENSMUSE00001410811.2"; gene_type "protein_coding"; gene_name "Heatr5a"; transcript_type "protein_coding"; transcript_name "Heatr5a-201"; protein_id "ENSMUSP00000043115.6"; transcript_support_level "5"; mgi_id "MGI:2444133"; tag "basic"; ccdsid "CCDS25902.1"; havana_gene "OTTMUSG00000065507.1"; havana_transcript "OTTMUST00000159564.1";
chr12	HAVANA	CDS	51935637	51935784	.	-	.	gene_id "ENSMUSG00000035181.7"; transcript_id "ENSMUST00000040583.7"; exon_number "64"; exon_id "ENSMUSE00001410811.2"; gene_type "protein_coding"; gene_name "Heatr5a"; transcript_type "protein_coding"; transcript_name "Heatr5a-201"; protein_id "ENSMUSP00000043115.6"; transcript_support_level "5"; mgi_id "MGI:2444133"; tag "basic"; ccdsid "CCDS25902.1"; havana_gene "OTTMUSG00000065507.1"; havana_transcript "OTTMUST00000159564.1";
chr12	HAVANA	exon	51934781	51935053	.	-	.	gene_id "ENSMUSG00000035181.7"; transcript_id "ENSMUST00000040583.7"; exon_number "65"; exon_id "ENSMUSE00001407034.2"; gene_type "protein_coding"; gene_name "Heatr5a"; transcript_type "protein_coding"; transcript_name "Heatr5a-201"; protein_id "ENSMUSP00000043115.6"; transcript_support_level "5"; mgi_id "MGI:2444133"; tag "basic"; ccdsid "CCDS25902.1"; havana_gene "OTTMUSG00000065507.1"; havana_transcript "OTTMUST00000159564.1";
chr12	HAVANA	CDS	51934781	51935053	.	-	.	gene_id "ENSMUSG00000035181.7"; transcript_id "ENSMUST00000040583.7"; exon_number "66"; exon_id "ENSMUSE00001407034.2"; gene_type "protein_coding"; gene_name "Heatr5a"; transcript_type "protein_coding"; transcript_name "Heatr5a-201"; protein_id "ENSMUSP00000043115.6"; transcript_support_level "5"; mgi_id "MGI:2444133"; tag "basic"; ccdsid "CCDS25902.1"; havana_gene "OTTMUSG00000065507.1"; havana_transcript "OTTMUST00000159564.1";
chr12	HAVANA	exon	51931050	51931274	.	-	.	gene_id "ENSMUSG00000035181.7"; transcript_id "ENSMUST00000040583.7"; exon_number "67"; exon_id "ENSMUSE00001412086.2"; gene_type "protein_coding"; gene_name "Heatr5a"; transcript_type "protein_coding"; transcript_name "Heatr5a-201"; protein_id "ENSMUSP00000043115.6"; transcript_support_level "5"; mgi_id "MGI:2444133"; tag "basic"; ccdsid "CCDS25902.1"; havana_gene "OTTMUSG00000065507.1"; havana_transcript "OTTMUST00000159564.1";
chr12	HAVANA	CDS	51931050	51931274	.	-	.	gene_id "ENSMUSG00000035181.7"; transcript_id "ENSMUST00000040583.7"; exon_number "68"; exon_id "ENSMUSE00001412086.2"; gene_type "protein_coding"; gene_name "Heatr5a"; transcript_type "protein_coding"; transcript_name "Heatr5a-201"; protein_id "ENSMUSP00000043115.6"; transcript_support_level "5"; mgi_id "MGI:2444133"; tag "basic"; ccdsid "CCDS25902.1"; havana_gene "OTTMUSG00000065507.1"; havana_transcript "OTTMUST00000159564.1";
chr12	HAVANA	exon	51927897	51928048	.	-	.	gene_id "ENSMUSG00000035181.7"; transcript_id "ENSMUST00000040583.7"; exon_number "69"; exon_id "ENSMUSE00001411160.2"; gene_type "protein_coding"; gene_name "Heatr5a"; transcript_type "protein_coding"; transcript_name "Heatr5a-201"; protein_id "ENSMUSP00000043115.6"; transcript_support_level "5"; mgi_id "MGI:2444133"; tag "basic"; ccdsid "CCDS25902.1"; havana_gene "OTTMUSG00000065507.1"; havana_transcript "OTTMUST00000159564.1";
chr12	HAVANA	CDS	51927897	51928048	.	-	.	gene_id "ENSMUSG00000035181.7"; transcript_id "ENSMUST00000040583.7"; exon_number "70"; exon_id "ENSMUSE00001411160.2"; gene_type "protein_coding"; gene_name "Heatr5a"; transcript_type "protein_coding"; transcript_name "Heatr5a-201"; protein_id "ENSMUSP00000043115.6"; transcript_support_level "5"; mgi_id "MGI:2444133"; tag "basic"; ccdsid "CCDS25902.1"; havana_gene "OTTMUSG00000065507.1"; havana_transcript "OTTMUST00000159564.1";
chr12	HAVANA	exon	51926038	51926251	.	-	.	gene_id "ENSMUSG00000035181.7"; transcript_id "ENSMUST00000040583.7"; exon_number "71"; exon_id "ENSMUSE00001410515.2"; gene_type "protein_coding"; gene_name "Heatr5a"; transcript_type "protein_coding"; transcript_name "Heatr5a-201"; protein_id "ENSMUSP00000043115.6"; transcript_support_level "5"; mgi_id "MGI:2444133"; tag "basic"; ccdsid "CCDS25902.1"; havana_gene "OTTMUSG00000065507.1"; havana_transcript "OTTMUST00000159564.1";
chr12	HAVANA	CDS	51926038	51926251	.	-	.	gene_id "ENSMUSG00000035181.7"; transcript_id "ENSMUST00000040583.7"; exon_number "72"; exon_id "ENSMUSE00001410515.2"; gene_type "protein_coding"; gene_name "Heatr5a"; transcript_type "protein_coding"; transcript_name "Heatr5a-201"; protein_id "ENSMUSP00000043115.6"; transcript_support_level "5"; mgi_id "MGI:2444133"; tag "basic"; ccdsid "CCDS25902.1"; havana_gene "OTTMUSG00000065507.1"; havana_transcript "OTTMUST00000159564.1";
chr12	HAVANA	CDS	51924098	51924399	.	-	.	gene_id "ENSMUSG00000035181.7"; transcript_id "ENSMUST00000040583.7"; exon_number "73"; exon_id "1310";
chr12	HAVANA	stop_codon	51924095	51924097	.	-	.	gene_id "ENSMUSG00000035181.7"; transcript_id "ENSMUST00000040583.7"; exon_number "74"; exon_id "1311";
chr12	HAVANA	exon	51922654	51924399	.	-	.	gene_id "ENSMUSG00000035181.7"; transcript_id "ENSMUST00000040583.7"; exon_number "75"; exon_id "ENSMUSE00000310013.7"; gene_type "protein_coding"; gene_name "Heatr5a"; transcript_type "protein_coding"; transcript_name "Heatr5a-201"; protein_id "ENSMUSP00000043115.6"; transcript_support_level "5"; mgi_id "MGI:2444133"; tag "basic"; ccdsid "CCDS25902.1"; havana_gene "OTTMUSG00000065507.1"; havana_transcript "OTTMUST00000159564.1";
chr12	HAVANA	UTR	51922654	51924097	.	-	.	gene_id "ENSMUSG00000035181.7"; transcript_id "ENSMUST00000040583.7"; exon_number "76"; exon_id "1312";
chr12	IsoQuant	transcript	51945863	52018154	.	-	.	gene_id "ENSMUSG00000035181.7"; transcript_id "transcript2794.chr12.nic"; exons "24";
chr12	IsoQuant	exon	52017986	52018154	.	-	.	gene_id "ENSMUSG00000035181.7"; transcript_id "transcript2794.chr12.nic"; exon_number "1"; exon_id "1313";
chr12	IsoQuant	exon	52008216	52008427	.	-	.	gene_id "ENSMUSG00000035181.7"; transcript_id "transcript2794.chr12.nic"; exon_number "2"; exon_id "ENSMUSE00001408599.2";
chr12	IsoQuant	exon	52005636	52005847	.	-	.	gene_id "ENSMUSG00000035181.7"; transcript_id "transcript2794.chr12.nic"; exon_number "3"; exon_id "ENSMUSE00001408602.2";
chr12	IsoQuant	exon	52003862	52003970	.	-	.	gene_id "ENSMUSG00000035181.7"; transcript_id "transcript2794.chr12.nic"; exon_number "4"; exon_id "ENSMUSE00001409578.2";
chr12	IsoQuant	exon	52002904	52003053	.	-	.	gene_id "ENSMUSG00000035181.7"; transcript_id "transcript2794.chr12.nic"; exon_number "5"; exon_id "ENSMUSE00001407593.2";
chr12	IsoQuant	exon	52002163	52002337	.	-	.	gene_id "ENSMUSG00000035181.7"; transcript_id "transcript2794.chr12.nic"; exon_number "6"; exon_id "ENSMUSE00001409873.2";
chr12	IsoQuant	exon	51999270	51999427	.	-	.	gene_id "ENSMUSG00000035181.7"; transcript_id "transcript2794.chr12.nic"; exon_number "7"; exon_id "ENSMUSE00001409005.2";
chr12	IsoQuant	exon	51997712	51997967	.	-	.	gene_id "ENSMUSG00000035181.7"; transcript_id "transcript2794.chr12.nic"; exon_number "8"; exon_id "ENSMUSE00001406409.2";
chr12	IsoQuant	exon	51996715	51996870	.	-	.	gene_id "ENSMUSG00000035181.7"; transcript_id "transcript2794.chr12.nic"; exon_number "9"; exon_id "ENSMUSE00001412522.2";
chr12	IsoQuant	exon	51994538	51994788	.	-	.	gene_id "ENSMUSG00000035181.7"; transcript_id "transcript2794.chr12.nic"; exon_number "10"; exon_id "ENSMUSE00001410299.2";
chr12	IsoQuant	exon	51992204	51992315	.	-	.	gene_id "ENSMUSG00000035181.7"; transcript_id "transcript2794.chr12.nic"; exon_number "11"; exon_id "ENSMUSE00001410888.2";
chr12	IsoQuant	exon	51986354	51986506	.	-	.	gene_id "ENSMUSG00000035181.7"; transcript_id "transcript2794.chr12.nic"; exon_number "12"; exon_id "ENSMUSE00001408850.2";
chr12	IsoQuant	exon	51984854	51984953	.	-	.	gene_id "ENSMUSG00000035181.7"; transcript_id "transcript2794.chr12.nic"; exon_number "13"; exon_id "ENSMUSE00001407355.2";
chr12	IsoQuant	exon	51976974	51977083	.	-	.	gene_id "ENSMUSG00000035181.7"; transcript_id "transcript2794.chr12.nic"; exon_number "14"; exon_id "ENSMUSE00001408252.2";
chr12	IsoQuant	exon	51972037	51972200	.	-	.	gene_id "ENSMUSG00000035181.7"; transcript_id "transcript2794.chr12.nic"; exon_number "15"; exon_id "ENSMUSE00001405817.2";
chr12	IsoQuant	exon	51971781	51971956	.	-	.	gene_id "ENSMUSG00000035181.7"; transcript_id "transcript2794.chr12.nic"; exon_number "16"; exon_id "ENSMUSE00001406573.2";
chr12	IsoQuant	exon	51968121	51968226	.	-	.	gene_id "ENSMUSG00000035181.7"; transcript_id "transcript2794.chr12.nic"; exon_number "17"; exon_id "ENSMUSE00001410364.2";
chr12	IsoQuant	exon	51967173	51967360	.	-	.	gene_id "ENSMUSG00000035181.7"; transcript_id "transcript2794.chr12.nic"; exon_number "18"; exon_id "ENSMUSE00001410321.2";
chr12	IsoQuant	exon	51965367	51965523	.	-	.	gene_id "ENSMUSG00000035181.7"; transcript_id "transcript2794.chr12.nic"; exon_number "19"; exon_id "ENSMUSE00001407545.2";
chr12	IsoQuant	exon	51962850	51963039	.	-	.	gene_id "ENSMUSG00000035181.7"; transcript_id "transcript2794.chr12.nic"; exon_number "20"; exon_id "ENSMUSE00000309915.4";
chr12	IsoQuant	exon	51961757	51961926	.	-	.	gene_id "ENSMUSG00000035181.7"; transcript_id "transcript2794.chr12.nic"; exon_number "21"; exon_id "ENSMUSE00000309907.4";
chr12	IsoQuant	exon	51956741	51956876	.	-	.	gene_id "ENSMUSG00000035181.7"; transcript_id "transcript2794.chr12.nic"; exon_number "22"; exon_id "ENSMUSE00000309899.4";
chr12	IsoQuant	exon	51952104	51952283	.	-	.	gene_id "ENSMUSG00000035181.7"; transcript_id "transcript2794.chr12.nic"; exon_number "23"; exon_id "ENSMUSE00001406199.2";
chr12	IsoQuant	exon	51945863	51946074	.	-	.	gene_id "ENSMUSG00000035181.7"; transcript_id "transcript2794.chr12.nic"; exon_number "24"; exon_id "1314";
chr12	IsoQuant	gene	52009617	52011502	.	-	.	gene_id "novel_gene_chr12_2807"; transcripts "1";
chr12	IsoQuant	transcript	52009617	52011502	.	-	.	gene_id "novel_gene_chr12_2807"; transcript_id "transcript2806.chr12.nnic"; exons "1";
chr12	IsoQuant	exon	52009617	52011502	.	-	.	gene_id "novel_gene_chr12_2807"; transcript_id "transcript2806.chr12.nnic"; exon_number "1"; exon_id "1315";
chr12	IsoQuant	gene	52016895	52018135	.	-	.	gene_id "novel_gene_chr12_2805"; transcripts "1";
chr12	IsoQuant	transcript	52016895	52018135	.	-	.	gene_id "novel_gene_chr12_2805"; transcript_id "transcript2804.chr12.nnic"; exons "1";
chr12	IsoQuant	exon	52016895	52018135	.	-	.	gene_id "novel_gene_chr12_2805"; transcript_id "transcript2804.chr12.nnic"; exon_number "1"; exon_id "1316";
chr12	HAVANA	gene	52035095	52053290	.	-	.	gene_id "ENSMUSG00000020956.15"; transcripts "3"; gene_type "protein_coding"; gene_name "Dtd2"; mgi_id "MGI:1923485"; havana_gene "OTTMUSG00000027701.1";
chr12	HAVANA	transcript	52035095	52053284	.	-	.	gene_id "ENSMUSG00000020956.15"; transcript_id "ENSMUST00000085404.10"; exons "4"; gene_type "protein_coding"; gene_name "Dtd2"; transcript_type "protein_coding"; transcript_name "Dtd2-202"; protein_id "ENSMUSP00000082525.4"; transcript_support_level "1"; mgi_id "MGI:1923485"; tag "basic"; ccdsid "CCDS83962.1"; havana_gene "OTTMUSG00000027701.1"; havana_transcript "OTTMUST00000068546.1";
chr12	HAVANA	UTR	52053269	52053284	.	-	.	gene_id "ENSMUSG00000020956.15"; transcript_id "ENSMUST00000085404.10"; exon_number "1"; exon_id "1317";
chr12	HAVANA	start_codon	52053266	52053268	.	-	.	gene_id "ENSMUSG00000020956.15"; transcript_id "ENSMUST00000085404.10"; exon_number "2"; exon_id "1318";
chr12	HAVANA	exon	52053158	52053284	.	-	.	gene_id "ENSMUSG00000020956.15"; transcript_id "ENSMUST00000085404.10"; exon_number "3"; exon_id "ENSMUSE00000113557.4"; gene_type "protein_coding"; gene_name "Dtd2"; transcript_type "protein_coding"; transcript_name "Dtd2-202"; protein_id "ENSMUSP00000082525.4"; transcript_support_level "1"; mgi_id "MGI:1923485"; tag "basic"; ccdsid "CCDS83962.1"; havana_gene "OTTMUSG00000027701.1"; havana_transcript "OTTMUST00000068546.1";
chr12	HAVANA	CDS	52053158	52053268	.	-	.	gene_id "ENSMUSG00000020956.15"; transcript_id "ENSMUST00000085404.10"; exon_number "4"; exon_id "1319";
chr12	HAVANA	exon	52051662	52051731	.	-	.	gene_id "ENSMUSG00000020956.15"; transcript_id "ENSMUST00000085404.10"; exon_number "5"; exon_id "ENSMUSE00000113556.4"; gene_type "protein_coding"; gene_name "Dtd2"; transcript_type "protein_coding"; transcript_name "Dtd2-202"; protein_id "ENSMUSP00000082525.4"; transcript_support_level "1"; mgi_id "MGI:1923485"; tag "basic"; ccdsid "CCDS83962.1"; havana_gene "OTTMUSG00000027701.1"; havana_transcript "OTTMUST00000068546.1";
chr12	HAVANA	CDS	52051662	52051731	.	-	.	gene_id "ENSMUSG00000020956.15"; transcript_id "ENSMUST00000085404.10"; exon_number "6"; exon_id "ENSMUSE00000113556.4"; gene_type "protein_coding"; gene_name "Dtd2"; transcript_type "protein_coding"; transcript_name "Dtd2-202"; protein_id "ENSMUSP00000082525.4"; transcript_support_level "1"; mgi_id "MGI:1923485"; tag "basic"; ccdsid "CCDS83962.1"; havana_gene "OTTMUSG00000027701.1"; havana_transcript "OTTMUST00000068546.1";
chr12	HAVANA	exon	52046386	52046656	.	-	.	gene_id "ENSMUSG00000020956.15"; transcript_id "ENSMUST00000085404.10"; exon_number "7"; exon_id "ENSMUSE00000532273.3"; gene_type "protein_coding"; gene_name "Dtd2"; transcript_type "protein_coding"; transcript_name "Dtd2-202"; protein_id "ENSMUSP00000082525.4"; transcript_support_level "1"; mgi_id "MGI:1923485"; tag "basic"; ccdsid "CCDS83962.1"; havana_gene "OTTMUSG00000027701.1"; havana_transcript "OTTMUST00000068546.1";
chr12	HAVANA	CDS	52046386	52046656	.	-	.	gene_id "ENSMUSG00000020956.15"; transcript_id "ENSMUST00000085404.10"; exon_number "8"; exon_id "ENSMUSE00000532273.3"; gene_type "protein_coding"; gene_name "Dtd2"; transcript_type "protein_coding"; transcript_name "Dtd2-202"; protein_id "ENSMUSP00000082525.4"; transcript_support_level "1"; mgi_id "MGI:1923485"; tag "basic"; ccdsid "CCDS83962.1"; havana_gene "OTTMUSG00000027701.1"; havana_transcript "OTTMUST00000068546.1";
chr12	HAVANA	CDS	52035593	52035638	.	-	.	gene_id "ENSMUSG00000020956.15"; transcript_id "ENSMUST00000085404.10"; exon_number "9"; exon_id "1320";
chr12	HAVANA	stop_codon	52035590	52035592	.	-	.	gene_id "ENSMUSG00000020956.15"; transcript_id "ENSMUST00000085404.10"; exon_number "10"; exon_id "1321";
chr12	HAVANA	exon	52035095	52035638	.	-	.	gene_id "ENSMUSG00000020956.15"; transcript_id "ENSMUST00000085404.10"; exon_number "11"; exon_id "ENSMUSE00000532272.4"; gene_type "protein_coding"; gene_name "Dtd2"; transcript_type "protein_coding"; transcript_name "Dtd2-202"; protein_id "ENSMUSP00000082525.4"; transcript_support_level "1"; mgi_id "MGI:1923485"; tag "basic"; ccdsid "CCDS83962.1"; havana_gene "OTTMUSG00000027701.1"; havana_transcript "OTTMUST00000068546.1";
chr12	HAVANA	UTR	52035095	52035592	.	-	.	gene_id "ENSMUSG00000020956.15"; transcript_id "ENSMUST00000085404.10"; exon_number "12"; exon_id "1322";
chr12	IsoQuant	transcript	52045687	52053290	.	-	.	gene_id "ENSMUSG00000020956.15"; transcript_id "transcript2809.chr12.nnic"; exons "4";
chr12	IsoQuant	exon	52053158	52053290	.	-	.	gene_id "ENSMUSG00000020956.15"; transcript_id "transcript2809.chr12.nnic"; exon_number "1"; exon_id "1323";
chr12	IsoQuant	exon	52051662	52051731	.	-	.	gene_id "ENSMUSG00000020956.15"; transcript_id "transcript2809.chr12.nnic"; exon_number "2"; exon_id "ENSMUSE00000113556.4";
chr12	IsoQuant	exon	52051080	52051153	.	-	.	gene_id "ENSMUSG00000020956.15"; transcript_id "transcript2809.chr12.nnic"; exon_number "3"; exon_id "1324";
chr12	IsoQuant	exon	52045687	52046656	.	-	.	gene_id "ENSMUSG00000020956.15"; transcript_id "transcript2809.chr12.nnic"; exon_number "4"; exon_id "1325";
chr12	HAVANA	transcript	52044290	52053284	.	-	.	gene_id "ENSMUSG00000020956.15"; transcript_id "ENSMUST00000021339.8"; exons "3"; gene_type "protein_coding"; gene_name "Dtd2"; transcript_type "protein_coding"; transcript_name "Dtd2-201"; protein_id "ENSMUSP00000021339.8"; transcript_support_level "1"; mgi_id "MGI:1923485"; tag "basic"; ccdsid "CCDS25903.1"; havana_gene "OTTMUSG00000027701.1"; havana_transcript "OTTMUST00000068545.1";
chr12	HAVANA	UTR	52053269	52053284	.	-	.	gene_id "ENSMUSG00000020956.15"; transcript_id "ENSMUST00000021339.8"; exon_number "1"; exon_id "chr12.1317";
chr12	HAVANA	start_codon	52053266	52053268	.	-	.	gene_id "ENSMUSG00000020956.15"; transcript_id "ENSMUST00000021339.8"; exon_number "2"; exon_id "chr12.1318";
chr12	HAVANA	exon	52053158	52053284	.	-	.	gene_id "ENSMUSG00000020956.15"; transcript_id "ENSMUST00000021339.8"; exon_number "3"; exon_id "ENSMUSE00000113557.4"; gene_type "protein_coding"; gene_name "Dtd2"; transcript_type "protein_coding"; transcript_name "Dtd2-201"; protein_id "ENSMUSP00000021339.8"; transcript_support_level "1"; mgi_id "MGI:1923485"; tag "basic"; ccdsid "CCDS25903.1"; havana_gene "OTTMUSG00000027701.1"; havana_transcript "OTTMUST00000068545.1";
chr12	HAVANA	CDS	52053158	52053268	.	-	.	gene_id "ENSMUSG00000020956.15"; transcript_id "ENSMUST00000021339.8"; exon_number "4"; exon_id "chr12.1319";
chr12	HAVANA	exon	52051662	52051731	.	-	.	gene_id "ENSMUSG00000020956.15"; transcript_id "ENSMUST00000021339.8"; exon_number "5"; exon_id "ENSMUSE00000113556.4"; gene_type "protein_coding"; gene_name "Dtd2"; transcript_type "protein_coding"; transcript_name "Dtd2-201"; protein_id "ENSMUSP00000021339.8"; transcript_support_level "1"; mgi_id "MGI:1923485"; tag "basic"; ccdsid "CCDS25903.1"; havana_gene "OTTMUSG00000027701.1"; havana_transcript "OTTMUST00000068545.1";
chr12	HAVANA	CDS	52051662	52051731	.	-	.	gene_id "ENSMUSG00000020956.15"; transcript_id "ENSMUST00000021339.8"; exon_number "6"; exon_id "ENSMUSE00000113556.4"; gene_type "protein_coding"; gene_name "Dtd2"; transcript_type "protein_coding"; transcript_name "Dtd2-201"; protein_id "ENSMUSP00000021339.8"; transcript_support_level "1"; mgi_id "MGI:1923485"; tag "basic"; ccdsid "CCDS25903.1"; havana_gene "OTTMUSG00000027701.1"; havana_transcript "OTTMUST00000068545.1";
chr12	HAVANA	CDS	52046334	52046656	.	-	.	gene_id "ENSMUSG00000020956.15"; transcript_id "ENSMUST00000021339.8"; exon_number "7"; exon_id "1326";
chr12	HAVANA	stop_codon	52046331	52046333	.	-	.	gene_id "ENSMUSG00000020956.15"; transcript_id "ENSMUST00000021339.8"; exon_number "8"; exon_id "1327";
chr12	HAVANA	exon	52044290	52046656	.	-	.	gene_id "ENSMUSG00000020956.15"; transcript_id "ENSMUST00000021339.8"; exon_number "9"; exon_id "ENSMUSE00000309644.8"; gene_type "protein_coding"; gene_name "Dtd2"; transcript_type "protein_coding"; transcript_name "Dtd2-201"; protein_id "ENSMUSP00000021339.8"; transcript_support_level "1"; mgi_id "MGI:1923485"; tag "basic"; ccdsid "CCDS25903.1"; havana_gene "OTTMUSG00000027701.1"; havana_transcript "OTTMUST00000068545.1";
chr12	HAVANA	UTR	52044290	52046333	.	-	.	gene_id "ENSMUSG00000020956.15"; transcript_id "ENSMUST00000021339.8"; exon_number "10"; exon_id "1328";
chr12	HAVANA	gene	52144520	52359527	.	+	.	gene_id "ENSMUSG00000035142.19"; transcripts "1"; gene_type "protein_coding"; gene_name "Nubpl"; mgi_id "MGI:1924076"; havana_gene "OTTMUSG00000032938.1";
chr12	HAVANA	transcript	52144520	52359527	.	+	.	gene_id "ENSMUSG00000035142.19"; transcript_id "ENSMUST00000040090.16"; exons "11"; gene_type "protein_coding"; gene_name "Nubpl"; transcript_type "protein_coding"; transcript_name "Nubpl-201"; protein_id "ENSMUSP00000044292.10"; transcript_support_level "1"; mgi_id "MGI:1924076"; tag "basic"; ccdsid "CCDS36442.2"; havana_gene "OTTMUSG00000032938.1"; havana_transcript "OTTMUST00000082106.1";
chr12	HAVANA	UTR	52144520	52144566	.	+	.	gene_id "ENSMUSG00000035142.19"; transcript_id "ENSMUST00000040090.16"; exon_number "1"; exon_id "1329";
chr12	HAVANA	exon	52144520	52144674	.	+	.	gene_id "ENSMUSG00000035142.19"; transcript_id "ENSMUST00000040090.16"; exon_number "2"; exon_id "ENSMUSE00000850622.2"; gene_type "protein_coding"; gene_name "Nubpl"; transcript_type "protein_coding"; transcript_name "Nubpl-201"; protein_id "ENSMUSP00000044292.10"; transcript_support_level "1"; mgi_id "MGI:1924076"; tag "basic"; ccdsid "CCDS36442.2"; havana_gene "OTTMUSG00000032938.1"; havana_transcript "OTTMUST00000082106.1";
chr12	HAVANA	start_codon	52144567	52144569	.	+	.	gene_id "ENSMUSG00000035142.19"; transcript_id "ENSMUST00000040090.16"; exon_number "3"; exon_id "1330";
chr12	HAVANA	CDS	52144567	52144674	.	+	.	gene_id "ENSMUSG00000035142.19"; transcript_id "ENSMUST00000040090.16"; exon_number "4"; exon_id "1331";
chr12	HAVANA	CDS	52145136	52145283	.	+	.	gene_id "ENSMUSG00000035142.19"; transcript_id "ENSMUST00000040090.16"; exon_number "5"; exon_id "ENSMUSE00001210825.2"; gene_type "protein_coding"; gene_name "Nubpl"; transcript_type "protein_coding"; transcript_name "Nubpl-201"; protein_id "ENSMUSP00000044292.10"; transcript_support_level "1"; mgi_id "MGI:1924076"; tag "basic"; ccdsid "CCDS36442.2"; havana_gene "OTTMUSG00000032938.1"; havana_transcript "OTTMUST00000082106.1";
chr12	HAVANA	exon	52145136	52145283	.	+	.	gene_id "ENSMUSG00000035142.19"; transcript_id "ENSMUST00000040090.16"; exon_number "6"; exon_id "ENSMUSE00001210825.2"; gene_type "protein_coding"; gene_name "Nubpl"; transcript_type "protein_coding"; transcript_name "Nubpl-201"; protein_id "ENSMUSP00000044292.10"; transcript_support_level "1"; mgi_id "MGI:1924076"; tag "basic"; ccdsid "CCDS36442.2"; havana_gene "OTTMUSG00000032938.1"; havana_transcript "OTTMUST00000082106.1";
chr12	HAVANA	CDS	52147250	52147284	.	+	.	gene_id "ENSMUSG00000035142.19"; transcript_id "ENSMUST00000040090.16"; exon_number "7"; exon_id "ENSMUSE00001218674.2"; gene_type "protein_coding"; gene_name "Nubpl"; transcript_type "protein_coding"; transcript_name "Nubpl-201"; protein_id "ENSMUSP00000044292.10"; transcript_support_level "1"; mgi_id "MGI:1924076"; tag "basic"; ccdsid "CCDS36442.2"; havana_gene "OTTMUSG00000032938.1"; havana_transcript "OTTMUST00000082106.1";
chr12	HAVANA	exon	52147250	52147284	.	+	.	gene_id "ENSMUSG00000035142.19"; transcript_id "ENSMUST00000040090.16"; exon_number "8"; exon_id "ENSMUSE00001218674.2"; gene_type "protein_coding"; gene_name "Nubpl"; transcript_type "protein_coding"; transcript_name "Nubpl-201"; protein_id "ENSMUSP00000044292.10"; transcript_support_level "1"; mgi_id "MGI:1924076"; tag "basic"; ccdsid "CCDS36442.2"; havana_gene "OTTMUSG00000032938.1"; havana_transcript "OTTMUST00000082106.1";
chr12	HAVANA	CDS	52190752	52190842	.	+	.	gene_id "ENSMUSG00000035142.19"; transcript_id "ENSMUST00000040090.16"; exon_number "9"; exon_id "ENSMUSE00000472156.2"; gene_type "protein_coding"; gene_name "Nubpl"; transcript_type "protein_coding"; transcript_name "Nubpl-201"; protein_id "ENSMUSP00000044292.10"; transcript_support_level "1"; mgi_id "MGI:1924076"; tag "basic"; ccdsid "CCDS36442.2"; havana_gene "OTTMUSG00000032938.1"; havana_transcript "OTTMUST00000082106.1";
chr12	HAVANA	exon	52190752	52190842	.	+	.	gene_id "ENSMUSG00000035142.19"; transcript_id "ENSMUST00000040090.16"; exon_number "10"; exon_id "ENSMUSE00000472156.2"; gene_type "protein_coding"; gene_name "Nubpl"; transcript_type "protein_coding"; transcript_name "Nubpl-201"; protein_id "ENSMUSP00000044292.10"; transcript_support_level "1"; mgi_id "MGI:1924076"; tag "basic"; ccdsid "CCDS36442.2"; havana_gene "OTTMUSG00000032938.1"; havana_transcript "OTTMUST00000082106.1";
chr12	HAVANA	CDS	52227875	52227914	.	+	.	gene_id "ENSMUSG00000035142.19"; transcript_id "ENSMUST00000040090.16"; exon_number "11"; exon_id "ENSMUSE00001209218.2"; gene_type "protein_coding"; gene_name "Nubpl"; transcript_type "protein_coding"; transcript_name "Nubpl-201"; protein_id "ENSMUSP00000044292.10"; transcript_support_level "1"; mgi_id "MGI:1924076"; tag "basic"; ccdsid "CCDS36442.2"; havana_gene "OTTMUSG00000032938.1"; havana_transcript "OTTMUST00000082106.1";
chr12	HAVANA	exon	52227875	52227914	.	+	.	gene_id "ENSMUSG00000035142.19"; transcript_id "ENSMUST00000040090.16"; exon_number "12"; exon_id "ENSMUSE00001209218.2"; gene_type "protein_coding"; gene_name "Nubpl"; transcript_type "protein_coding"; transcript_name "Nubpl-201"; protein_id "ENSMUSP00000044292.10"; transcript_support_level "1"; mgi_id "MGI:1924076"; tag "basic"; ccdsid "CCDS36442.2"; havana_gene "OTTMUSG00000032938.1"; havana_transcript "OTTMUST00000082106.1";
chr12	HAVANA	CDS	52228000	52228090	.	+	.	gene_id "ENSMUSG00000035142.19"; transcript_id "ENSMUST00000040090.16"; exon_number "13"; exon_id "ENSMUSE00001282038.2"; gene_type "protein_coding"; gene_name "Nubpl"; transcript_type "protein_coding"; transcript_name "Nubpl-201"; protein_id "ENSMUSP00000044292.10"; transcript_support_level "1"; mgi_id "MGI:1924076"; tag "basic"; ccdsid "CCDS36442.2"; havana_gene "OTTMUSG00000032938.1"; havana_transcript "OTTMUST00000082106.1";
chr12	HAVANA	exon	52228000	52228090	.	+	.	gene_id "ENSMUSG00000035142.19"; transcript_id "ENSMUST00000040090.16"; exon_number "14"; exon_id "ENSMUSE00001282038.2"; gene_type "protein_coding"; gene_name "Nubpl"; transcript_type "protein_coding"; transcript_name "Nubpl-201"; protein_id "ENSMUSP00000044292.10"; transcript_support_level "1"; mgi_id "MGI:1924076"; tag "basic"; ccdsid "CCDS36442.2"; havana_gene "OTTMUSG00000032938.1"; havana_transcript "OTTMUST00000082106.1";
chr12	HAVANA	CDS	52317822	52317915	.	+	.	gene_id "ENSMUSG00000035142.19"; transcript_id "ENSMUST00000040090.16"; exon_number "15"; exon_id "ENSMUSE00000476777.3"; gene_type "protein_coding"; gene_name "Nubpl"; transcript_type "protein_coding"; transcript_name "Nubpl-201"; protein_id "ENSMUSP00000044292.10"; transcript_support_level "1"; mgi_id "MGI:1924076"; tag "basic"; ccdsid "CCDS36442.2"; havana_gene "OTTMUSG00000032938.1"; havana_transcript "OTTMUST00000082106.1";
chr12	HAVANA	exon	52317822	52317915	.	+	.	gene_id "ENSMUSG00000035142.19"; transcript_id "ENSMUST00000040090.16"; exon_number "16"; exon_id "ENSMUSE00000476777.3"; gene_type "protein_coding"; gene_name "Nubpl"; transcript_type "protein_coding"; transcript_name "Nubpl-201"; protein_id "ENSMUSP00000044292.10"; transcript_support_level "1"; mgi_id "MGI:1924076"; tag "basic"; ccdsid "CCDS36442.2"; havana_gene "OTTMUSG00000032938.1"; havana_transcript "OTTMUST00000082106.1";
chr12	HAVANA	CDS	52333121	52333206	.	+	.	gene_id "ENSMUSG00000035142.19"; transcript_id "ENSMUST00000040090.16"; exon_number "17"; exon_id "ENSMUSE00000475758.3"; gene_type "protein_coding"; gene_name "Nubpl"; transcript_type "protein_coding"; transcript_name "Nubpl-201"; protein_id "ENSMUSP00000044292.10"; transcript_support_level "1"; mgi_id "MGI:1924076"; tag "basic"; ccdsid "CCDS36442.2"; havana_gene "OTTMUSG00000032938.1"; havana_transcript "OTTMUST00000082106.1";
chr12	HAVANA	exon	52333121	52333206	.	+	.	gene_id "ENSMUSG00000035142.19"; transcript_id "ENSMUST00000040090.16"; exon_number "18"; exon_id "ENSMUSE00000475758.3"; gene_type "protein_coding"; gene_name "Nubpl"; transcript_type "protein_coding"; transcript_name "Nubpl-201"; protein_id "ENSMUSP00000044292.10"; transcript_support_level "1"; mgi_id "MGI:1924076"; tag "basic"; ccdsid "CCDS36442.2"; havana_gene "OTTMUSG00000032938.1"; havana_transcript "OTTMUST00000082106.1";
chr12	HAVANA	CDS	52349464	52349584	.	+	.	gene_id "ENSMUSG00000035142.19"; transcript_id "ENSMUST00000040090.16"; exon_number "19"; exon_id "ENSMUSE00000467548.3"; gene_type "protein_coding"; gene_name "Nubpl"; transcript_type "protein_coding"; transcript_name "Nubpl-201"; protein_id "ENSMUSP00000044292.10"; transcript_support_level "1"; mgi_id "MGI:1924076"; tag "basic"; ccdsid "CCDS36442.2"; havana_gene "OTTMUSG00000032938.1"; havana_transcript "OTTMUST00000082106.1";
chr12	HAVANA	exon	52349464	52349584	.	+	.	gene_id "ENSMUSG00000035142.19"; transcript_id "ENSMUST00000040090.16"; exon_number "20"; exon_id "ENSMUSE00000467548.3"; gene_type "protein_coding"; gene_name "Nubpl"; transcript_type "protein_coding"; transcript_name "Nubpl-201"; protein_id "ENSMUSP00000044292.10"; transcript_support_level "1"; mgi_id "MGI:1924076"; tag "basic"; ccdsid "CCDS36442.2"; havana_gene "OTTMUSG00000032938.1"; havana_transcript "OTTMUST00000082106.1";
chr12	HAVANA	CDS	52352581	52352663	.	+	.	gene_id "ENSMUSG00000035142.19"; transcript_id "ENSMUST00000040090.16"; exon_number "21"; exon_id "ENSMUSE00000466562.3"; gene_type "protein_coding"; gene_name "Nubpl"; transcript_type "protein_coding"; transcript_name "Nubpl-201"; protein_id "ENSMUSP00000044292.10"; transcript_support_level "1"; mgi_id "MGI:1924076"; tag "basic"; ccdsid "CCDS36442.2"; havana_gene "OTTMUSG00000032938.1"; havana_transcript "OTTMUST00000082106.1";
chr12	HAVANA	exon	52352581	52352663	.	+	.	gene_id "ENSMUSG00000035142.19"; transcript_id "ENSMUST00000040090.16"; exon_number "22"; exon_id "ENSMUSE00000466562.3"; gene_type "protein_coding"; gene_name "Nubpl"; transcript_type "protein_coding"; transcript_name "Nubpl-201"; protein_id "ENSMUSP00000044292.10"; transcript_support_level "1"; mgi_id "MGI:1924076"; tag "basic"; ccdsid "CCDS36442.2"; havana_gene "OTTMUSG00000032938.1"; havana_transcript "OTTMUST00000082106.1";
chr12	HAVANA	CDS	52357485	52357544	.	+	.	gene_id "ENSMUSG00000035142.19"; transcript_id "ENSMUST00000040090.16"; exon_number "23"; exon_id "1332";
chr12	HAVANA	exon	52357485	52359527	.	+	.	gene_id "ENSMUSG00000035142.19"; transcript_id "ENSMUST00000040090.16"; exon_number "24"; exon_id "ENSMUSE00000614524.6"; gene_type "protein_coding"; gene_name "Nubpl"; transcript_type "protein_coding"; transcript_name "Nubpl-201"; protein_id "ENSMUSP00000044292.10"; transcript_support_level "1"; mgi_id "MGI:1924076"; tag "basic"; ccdsid "CCDS36442.2"; havana_gene "OTTMUSG00000032938.1"; havana_transcript "OTTMUST00000082106.1";
chr12	HAVANA	stop_codon	52357545	52357547	.	+	.	gene_id "ENSMUSG00000035142.19"; transcript_id "ENSMUST00000040090.16"; exon_number "25"; exon_id "1333";
chr12	HAVANA	UTR	52357545	52359527	.	+	.	gene_id "ENSMUSG00000035142.19"; transcript_id "ENSMUST00000040090.16"; exon_number "26"; exon_id "1334";
chr12	HAVANA	gene	52550522	52618758	.	+	.	gene_id "ENSMUSG00000035133.10"; transcripts "8"; gene_type "protein_coding"; gene_name "Arhgap5"; mgi_id "MGI:1332637"; havana_gene "OTTMUSG00000065512.1";
chr12	IsoQuant	transcript	52550727	52614473	.	+	.	gene_id "ENSMUSG00000035133.10"; transcript_id "transcript2822.chr12.nnic"; exons "7";
chr12	IsoQuant	exon	52550727	52550831	.	+	.	gene_id "ENSMUSG00000035133.10"; transcript_id "transcript2822.chr12.nnic"; exon_number "1"; exon_id "1335";
chr12	IsoQuant	exon	52562862	52566750	.	+	.	gene_id "ENSMUSG00000035133.10"; transcript_id "transcript2822.chr12.nnic"; exon_number "2"; exon_id "1336";
chr12	IsoQuant	exon	52589272	52589419	.	+	.	gene_id "ENSMUSG00000035133.10"; transcript_id "transcript2822.chr12.nnic"; exon_number "3"; exon_id "ENSMUSE00000309350.2";
chr12	IsoQuant	exon	52604272	52604349	.	+	.	gene_id "ENSMUSG00000035133.10"; transcript_id "transcript2822.chr12.nnic"; exon_number "4"; exon_id "ENSMUSE00000309342.4";
chr12	IsoQuant	exon	52606751	52606882	.	+	.	gene_id "ENSMUSG00000035133.10"; transcript_id "transcript2822.chr12.nnic"; exon_number "5"; exon_id "ENSMUSE00000309337.4";
chr12	IsoQuant	exon	52609105	52609210	.	+	.	gene_id "ENSMUSG00000035133.10"; transcript_id "transcript2822.chr12.nnic"; exon_number "6"; exon_id "ENSMUSE00000309328.4";
chr12	IsoQuant	exon	52613794	52614473	.	+	.	gene_id "ENSMUSG00000035133.10"; transcript_id "transcript2822.chr12.nnic"; exon_number "7"; exon_id "1337";
chr12	IsoQuant	transcript	52550522	52616437	.	+	.	gene_id "ENSMUSG00000035133.10"; transcript_id "transcript2831.chr12.nnic"; exons "6";
chr12	IsoQuant	exon	52550522	52550659	.	+	.	gene_id "ENSMUSG00000035133.10"; transcript_id "transcript2831.chr12.nnic"; exon_number "1"; exon_id "1338";
chr12	IsoQuant	exon	52589272	52589419	.	+	.	gene_id "ENSMUSG00000035133.10"; transcript_id "transcript2831.chr12.nnic"; exon_number "2"; exon_id "ENSMUSE00000309350.2";
chr12	IsoQuant	exon	52604272	52604349	.	+	.	gene_id "ENSMUSG00000035133.10"; transcript_id "transcript2831.chr12.nnic"; exon_number "3"; exon_id "ENSMUSE00000309342.4";
chr12	IsoQuant	exon	52606751	52606882	.	+	.	gene_id "ENSMUSG00000035133.10"; transcript_id "transcript2831.chr12.nnic"; exon_number "4"; exon_id "ENSMUSE00000309337.4";
chr12	IsoQuant	exon	52609105	52609210	.	+	.	gene_id "ENSMUSG00000035133.10"; transcript_id "transcript2831.chr12.nnic"; exon_number "5"; exon_id "ENSMUSE00000309328.4";
chr12	IsoQuant	exon	52613794	52616437	.	+	.	gene_id "ENSMUSG00000035133.10"; transcript_id "transcript2831.chr12.nnic"; exon_number "6"; exon_id "1339";
chr12	IsoQuant	transcript	52550541	52566732	.	+	.	gene_id "ENSMUSG00000035133.10"; transcript_id "transcript2843.chr12.nnic"; exons "2";
chr12	IsoQuant	exon	52550541	52550659	.	+	.	gene_id "ENSMUSG00000035133.10"; transcript_id "transcript2843.chr12.nnic"; exon_number "1"; exon_id "1340";
chr12	IsoQuant	exon	52562862	52566732	.	+	.	gene_id "ENSMUSG00000035133.10"; transcript_id "transcript2843.chr12.nnic"; exon_number "2"; exon_id "1341";
chr12	IsoQuant	transcript	52551060	52564030	.	+	.	gene_id "ENSMUSG00000035133.10"; transcript_id "transcript2856.chr12.nnic"; exons "2";
chr12	IsoQuant	exon	52551060	52551170	.	+	.	gene_id "ENSMUSG00000035133.10"; transcript_id "transcript2856.chr12.nnic"; exon_number "1"; exon_id "1342";
chr12	IsoQuant	exon	52562862	52564030	.	+	.	gene_id "ENSMUSG00000035133.10"; transcript_id "transcript2856.chr12.nnic"; exon_number "2"; exon_id "1343";
chr12	IsoQuant	transcript	52550826	52564299	.	+	.	gene_id "ENSMUSG00000035133.10"; transcript_id "transcript2858.chr12.nnic"; exons "2";
chr12	IsoQuant	exon	52550826	52551170	.	+	.	gene_id "ENSMUSG00000035133.10"; transcript_id "transcript2858.chr12.nnic"; exon_number "1"; exon_id "1344";
chr12	IsoQuant	exon	52562862	52564299	.	+	.	gene_id "ENSMUSG00000035133.10"; transcript_id "transcript2858.chr12.nnic"; exon_number "2"; exon_id "1345";
chr12	IsoQuant	transcript	52550928	52566732	.	+	.	gene_id "ENSMUSG00000035133.10"; transcript_id "transcript2860.chr12.nnic"; exons "2";
chr12	IsoQuant	exon	52550928	52551170	.	+	.	gene_id "ENSMUSG00000035133.10"; transcript_id "transcript2860.chr12.nnic"; exon_number "1"; exon_id "1346";
chr12	IsoQuant	exon	52562862	52566732	.	+	.	gene_id "ENSMUSG00000035133.10"; transcript_id "transcript2860.chr12.nnic"; exon_number "2"; exon_id "chr12.1341";
chr12	HAVANA	transcript	52550799	52618758	.	+	.	gene_id "ENSMUSG00000035133.10"; transcript_id "ENSMUST00000219443.2"; exons "7"; gene_type "protein_coding"; gene_name "Arhgap5"; transcript_type "protein_coding"; transcript_name "Arhgap5-204"; protein_id "ENSMUSP00000151809.2"; transcript_support_level "5"; mgi_id "MGI:1332637"; tag "basic"; ccdsid "CCDS36443.1"; havana_gene "OTTMUSG00000065512.1"; havana_transcript "OTTMUST00000159577.1";
chr12	HAVANA	UTR	52550799	52550831	.	+	.	gene_id "ENSMUSG00000035133.10"; transcript_id "ENSMUST00000219443.2"; exon_number "1"; exon_id "ENSMUSE00001410758.2"; gene_type "protein_coding"; gene_name "Arhgap5"; transcript_type "protein_coding"; transcript_name "Arhgap5-204"; protein_id "ENSMUSP00000151809.2"; transcript_support_level "5"; mgi_id "MGI:1332637"; tag "basic"; ccdsid "CCDS36443.1"; havana_gene "OTTMUSG00000065512.1"; havana_transcript "OTTMUST00000159577.1";
chr12	HAVANA	exon	52550799	52550831	.	+	.	gene_id "ENSMUSG00000035133.10"; transcript_id "ENSMUST00000219443.2"; exon_number "2"; exon_id "ENSMUSE00001410758.2"; gene_type "protein_coding"; gene_name "Arhgap5"; transcript_type "protein_coding"; transcript_name "Arhgap5-204"; protein_id "ENSMUSP00000151809.2"; transcript_support_level "5"; mgi_id "MGI:1332637"; tag "basic"; ccdsid "CCDS36443.1"; havana_gene "OTTMUSG00000065512.1"; havana_transcript "OTTMUST00000159577.1";
chr12	HAVANA	UTR	52562890	52563030	.	+	.	gene_id "ENSMUSG00000035133.10"; transcript_id "ENSMUST00000219443.2"; exon_number "3"; exon_id "1347";
chr12	HAVANA	exon	52562890	52566750	.	+	.	gene_id "ENSMUSG00000035133.10"; transcript_id "ENSMUST00000219443.2"; exon_number "4"; exon_id "ENSMUSE00001406850.2"; gene_type "protein_coding"; gene_name "Arhgap5"; transcript_type "protein_coding"; transcript_name "Arhgap5-204"; protein_id "ENSMUSP00000151809.2"; transcript_support_level "5"; mgi_id "MGI:1332637"; tag "basic"; ccdsid "CCDS36443.1"; havana_gene "OTTMUSG00000065512.1"; havana_transcript "OTTMUST00000159577.1";
chr12	HAVANA	start_codon	52563031	52563033	.	+	.	gene_id "ENSMUSG00000035133.10"; transcript_id "ENSMUST00000219443.2"; exon_number "5"; exon_id "1348";
chr12	HAVANA	CDS	52563031	52566750	.	+	.	gene_id "ENSMUSG00000035133.10"; transcript_id "ENSMUST00000219443.2"; exon_number "6"; exon_id "1349";
chr12	HAVANA	CDS	52589272	52589419	.	+	.	gene_id "ENSMUSG00000035133.10"; transcript_id "ENSMUST00000219443.2"; exon_number "7"; exon_id "ENSMUSE00000309350.2"; gene_type "protein_coding"; gene_name "Arhgap5"; transcript_type "protein_coding"; transcript_name "Arhgap5-204"; protein_id "ENSMUSP00000151809.2"; transcript_support_level "5"; mgi_id "MGI:1332637"; tag "basic"; ccdsid "CCDS36443.1"; havana_gene "OTTMUSG00000065512.1"; havana_transcript "OTTMUST00000159577.1";
chr12	HAVANA	exon	52589272	52589419	.	+	.	gene_id "ENSMUSG00000035133.10"; transcript_id "ENSMUST00000219443.2"; exon_number "8"; exon_id "ENSMUSE00000309350.2"; gene_type "protein_coding"; gene_name "Arhgap5"; transcript_type "protein_coding"; transcript_name "Arhgap5-204"; protein_id "ENSMUSP00000151809.2"; transcript_support_level "5"; mgi_id "MGI:1332637"; tag "basic"; ccdsid "CCDS36443.1"; havana_gene "OTTMUSG00000065512.1"; havana_transcript "OTTMUST00000159577.1";
chr12	HAVANA	CDS	52604272	52604349	.	+	.	gene_id "ENSMUSG00000035133.10"; transcript_id "ENSMUST00000219443.2"; exon_number "9"; exon_id "ENSMUSE00000309342.4"; gene_type "protein_coding"; gene_name "Arhgap5"; transcript_type "protein_coding"; transcript_name "Arhgap5-204"; protein_id "ENSMUSP00000151809.2"; transcript_support_level "5"; mgi_id "MGI:1332637"; tag "basic"; ccdsid "CCDS36443.1"; havana_gene "OTTMUSG00000065512.1"; havana_transcript "OTTMUST00000159577.1";
chr12	HAVANA	exon	52604272	52604349	.	+	.	gene_id "ENSMUSG00000035133.10"; transcript_id "ENSMUST00000219443.2"; exon_number "10"; exon_id "ENSMUSE00000309342.4"; gene_type "protein_coding"; gene_name "Arhgap5"; transcript_type "protein_coding"; transcript_name "Arhgap5-204"; protein_id "ENSMUSP00000151809.2"; transcript_support_level "5"; mgi_id "MGI:1332637"; tag "basic"; ccdsid "CCDS36443.1"; havana_gene "OTTMUSG00000065512.1"; havana_transcript "OTTMUST00000159577.1";
chr12	HAVANA	CDS	52606751	52606882	.	+	.	gene_id "ENSMUSG00000035133.10"; transcript_id "ENSMUST00000219443.2"; exon_number "11"; exon_id "ENSMUSE00000309337.4"; gene_type "protein_coding"; gene_name "Arhgap5"; transcript_type "protein_coding"; transcript_name "Arhgap5-204"; protein_id "ENSMUSP00000151809.2"; transcript_support_level "5"; mgi_id "MGI:1332637"; tag "basic"; ccdsid "CCDS36443.1"; havana_gene "OTTMUSG00000065512.1"; havana_transcript "OTTMUST00000159577.1";
chr12	HAVANA	exon	52606751	52606882	.	+	.	gene_id "ENSMUSG00000035133.10"; transcript_id "ENSMUST00000219443.2"; exon_number "12"; exon_id "ENSMUSE00000309337.4"; gene_type "protein_coding"; gene_name "Arhgap5"; transcript_type "protein_coding"; transcript_name "Arhgap5-204"; protein_id "ENSMUSP00000151809.2"; transcript_support_level "5"; mgi_id "MGI:1332637"; tag "basic"; ccdsid "CCDS36443.1"; havana_gene "OTTMUSG00000065512.1"; havana_transcript "OTTMUST00000159577.1";
chr12	HAVANA	CDS	52609105	52609210	.	+	.	gene_id "ENSMUSG00000035133.10"; transcript_id "ENSMUST00000219443.2"; exon_number "13"; exon_id "ENSMUSE00000309328.4"; gene_type "protein_coding"; gene_name "Arhgap5"; transcript_type "protein_coding"; transcript_name "Arhgap5-204"; protein_id "ENSMUSP00000151809.2"; transcript_support_level "5"; mgi_id "MGI:1332637"; tag "basic"; ccdsid "CCDS36443.1"; havana_gene "OTTMUSG00000065512.1"; havana_transcript "OTTMUST00000159577.1";
chr12	HAVANA	exon	52609105	52609210	.	+	.	gene_id "ENSMUSG00000035133.10"; transcript_id "ENSMUST00000219443.2"; exon_number "14"; exon_id "ENSMUSE00000309328.4"; gene_type "protein_coding"; gene_name "Arhgap5"; transcript_type "protein_coding"; transcript_name "Arhgap5-204"; protein_id "ENSMUSP00000151809.2"; transcript_support_level "5"; mgi_id "MGI:1332637"; tag "basic"; ccdsid "CCDS36443.1"; havana_gene "OTTMUSG00000065512.1"; havana_transcript "OTTMUST00000159577.1";
chr12	HAVANA	CDS	52613794	52614118	.	+	.	gene_id "ENSMUSG00000035133.10"; transcript_id "ENSMUST00000219443.2"; exon_number "15"; exon_id "1350";
chr12	HAVANA	exon	52613794	52618758	.	+	.	gene_id "ENSMUSG00000035133.10"; transcript_id "ENSMUST00000219443.2"; exon_number "16"; exon_id "ENSMUSE00001409290.2"; gene_type "protein_coding"; gene_name "Arhgap5"; transcript_type "protein_coding"; transcript_name "Arhgap5-204"; protein_id "ENSMUSP00000151809.2"; transcript_support_level "5"; mgi_id "MGI:1332637"; tag "basic"; ccdsid "CCDS36443.1"; havana_gene "OTTMUSG00000065512.1"; havana_transcript "OTTMUST00000159577.1";
chr12	HAVANA	stop_codon	52614119	52614121	.	+	.	gene_id "ENSMUSG00000035133.10"; transcript_id "ENSMUST00000219443.2"; exon_number "17"; exon_id "1351";
chr12	HAVANA	UTR	52614119	52618758	.	+	.	gene_id "ENSMUSG00000035133.10"; transcript_id "ENSMUST00000219443.2"; exon_number "18"; exon_id "1352";
chr12	ENSEMBL	transcript	52562860	52614635	.	+	.	gene_id "ENSMUSG00000035133.10"; transcript_id "ENSMUST00000110725.2"; exons "6"; gene_type "protein_coding"; gene_name "Arhgap5"; transcript_type "protein_coding"; transcript_name "Arhgap5-201"; protein_id "ENSMUSP00000106353.2"; transcript_support_level "1"; mgi_id "MGI:1332637"; tag "basic"; ccdsid "CCDS36443.1"; havana_gene "OTTMUSG00000065512.1";
chr12	ENSEMBL	UTR	52562860	52563030	.	+	.	gene_id "ENSMUSG00000035133.10"; transcript_id "ENSMUST00000110725.2"; exon_number "1"; exon_id "1353";
chr12	ENSEMBL	exon	52562860	52566750	.	+	.	gene_id "ENSMUSG00000035133.10"; transcript_id "ENSMUST00000110725.2"; exon_number "2"; exon_id "ENSMUSE00000685088.2"; gene_type "protein_coding"; gene_name "Arhgap5"; transcript_type "protein_coding"; transcript_name "Arhgap5-201"; protein_id "ENSMUSP00000106353.2"; transcript_support_level "1"; mgi_id "MGI:1332637"; tag "basic"; ccdsid "CCDS36443.1"; havana_gene "OTTMUSG00000065512.1";
chr12	ENSEMBL	start_codon	52563031	52563033	.	+	.	gene_id "ENSMUSG00000035133.10"; transcript_id "ENSMUST00000110725.2"; exon_number "3"; exon_id "chr12.1348";
chr12	ENSEMBL	CDS	52563031	52566750	.	+	.	gene_id "ENSMUSG00000035133.10"; transcript_id "ENSMUST00000110725.2"; exon_number "4"; exon_id "chr12.1349";
chr12	ENSEMBL	CDS	52589272	52589419	.	+	.	gene_id "ENSMUSG00000035133.10"; transcript_id "ENSMUST00000110725.2"; exon_number "5"; exon_id "ENSMUSE00000309350.2"; gene_type "protein_coding"; gene_name "Arhgap5"; transcript_type "protein_coding"; transcript_name "Arhgap5-201"; protein_id "ENSMUSP00000106353.2"; transcript_support_level "1"; mgi_id "MGI:1332637"; tag "basic"; ccdsid "CCDS36443.1"; havana_gene "OTTMUSG00000065512.1";
chr12	ENSEMBL	exon	52589272	52589419	.	+	.	gene_id "ENSMUSG00000035133.10"; transcript_id "ENSMUST00000110725.2"; exon_number "6"; exon_id "ENSMUSE00000309350.2"; gene_type "protein_coding"; gene_name "Arhgap5"; transcript_type "protein_coding"; transcript_name "Arhgap5-201"; protein_id "ENSMUSP00000106353.2"; transcript_support_level "1"; mgi_id "MGI:1332637"; tag "basic"; ccdsid "CCDS36443.1"; havana_gene "OTTMUSG00000065512.1";
chr12	ENSEMBL	CDS	52604272	52604349	.	+	.	gene_id "ENSMUSG00000035133.10"; transcript_id "ENSMUST00000110725.2"; exon_number "7"; exon_id "ENSMUSE00000309342.4"; gene_type "protein_coding"; gene_name "Arhgap5"; transcript_type "protein_coding"; transcript_name "Arhgap5-201"; protein_id "ENSMUSP00000106353.2"; transcript_support_level "1"; mgi_id "MGI:1332637"; tag "basic"; ccdsid "CCDS36443.1"; havana_gene "OTTMUSG00000065512.1";
chr12	ENSEMBL	exon	52604272	52604349	.	+	.	gene_id "ENSMUSG00000035133.10"; transcript_id "ENSMUST00000110725.2"; exon_number "8"; exon_id "ENSMUSE00000309342.4"; gene_type "protein_coding"; gene_name "Arhgap5"; transcript_type "protein_coding"; transcript_name "Arhgap5-201"; protein_id "ENSMUSP00000106353.2"; transcript_support_level "1"; mgi_id "MGI:1332637"; tag "basic"; ccdsid "CCDS36443.1"; havana_gene "OTTMUSG00000065512.1";
chr12	ENSEMBL	CDS	52606751	52606882	.	+	.	gene_id "ENSMUSG00000035133.10"; transcript_id "ENSMUST00000110725.2"; exon_number "9"; exon_id "ENSMUSE00000309337.4"; gene_type "protein_coding"; gene_name "Arhgap5"; transcript_type "protein_coding"; transcript_name "Arhgap5-201"; protein_id "ENSMUSP00000106353.2"; transcript_support_level "1"; mgi_id "MGI:1332637"; tag "basic"; ccdsid "CCDS36443.1"; havana_gene "OTTMUSG00000065512.1";
chr12	ENSEMBL	exon	52606751	52606882	.	+	.	gene_id "ENSMUSG00000035133.10"; transcript_id "ENSMUST00000110725.2"; exon_number "10"; exon_id "ENSMUSE00000309337.4"; gene_type "protein_coding"; gene_name "Arhgap5"; transcript_type "protein_coding"; transcript_name "Arhgap5-201"; protein_id "ENSMUSP00000106353.2"; transcript_support_level "1"; mgi_id "MGI:1332637"; tag "basic"; ccdsid "CCDS36443.1"; havana_gene "OTTMUSG00000065512.1";
chr12	ENSEMBL	CDS	52609105	52609210	.	+	.	gene_id "ENSMUSG00000035133.10"; transcript_id "ENSMUST00000110725.2"; exon_number "11"; exon_id "ENSMUSE00000309328.4"; gene_type "protein_coding"; gene_name "Arhgap5"; transcript_type "protein_coding"; transcript_name "Arhgap5-201"; protein_id "ENSMUSP00000106353.2"; transcript_support_level "1"; mgi_id "MGI:1332637"; tag "basic"; ccdsid "CCDS36443.1"; havana_gene "OTTMUSG00000065512.1";
chr12	ENSEMBL	exon	52609105	52609210	.	+	.	gene_id "ENSMUSG00000035133.10"; transcript_id "ENSMUST00000110725.2"; exon_number "12"; exon_id "ENSMUSE00000309328.4"; gene_type "protein_coding"; gene_name "Arhgap5"; transcript_type "protein_coding"; transcript_name "Arhgap5-201"; protein_id "ENSMUSP00000106353.2"; transcript_support_level "1"; mgi_id "MGI:1332637"; tag "basic"; ccdsid "CCDS36443.1"; havana_gene "OTTMUSG00000065512.1";
chr12	ENSEMBL	CDS	52613794	52614118	.	+	.	gene_id "ENSMUSG00000035133.10"; transcript_id "ENSMUST00000110725.2"; exon_number "13"; exon_id "chr12.1350";
chr12	ENSEMBL	exon	52613794	52614635	.	+	.	gene_id "ENSMUSG00000035133.10"; transcript_id "ENSMUST00000110725.2"; exon_number "14"; exon_id "ENSMUSE00000369937.6"; gene_type "protein_coding"; gene_name "Arhgap5"; transcript_type "protein_coding"; transcript_name "Arhgap5-201"; protein_id "ENSMUSP00000106353.2"; transcript_support_level "1"; mgi_id "MGI:1332637"; tag "basic"; ccdsid "CCDS36443.1"; havana_gene "OTTMUSG00000065512.1";
chr12	ENSEMBL	stop_codon	52614119	52614121	.	+	.	gene_id "ENSMUSG00000035133.10"; transcript_id "ENSMUST00000110725.2"; exon_number "15"; exon_id "chr12.1351";
chr12	ENSEMBL	UTR	52614119	52614635	.	+	.	gene_id "ENSMUSG00000035133.10"; transcript_id "ENSMUST00000110725.2"; exon_number "16"; exon_id "1354";
chr12	IsoQuant	gene	52553801	52556335	.	+	.	gene_id "novel_gene_chr12_2863"; transcripts "1";
chr12	IsoQuant	transcript	52553801	52556335	.	+	.	gene_id "novel_gene_chr12_2863"; transcript_id "transcript2862.chr12.nnic"; exons "1";
chr12	IsoQuant	exon	52553801	52556335	.	+	.	gene_id "novel_gene_chr12_2863"; transcript_id "transcript2862.chr12.nnic"; exon_number "1"; exon_id "1355";
chr12	IsoQuant	gene	52573468	52576030	.	+	.	gene_id "novel_gene_chr12_2871"; transcripts "1";
chr12	IsoQuant	transcript	52573468	52576030	.	+	.	gene_id "novel_gene_chr12_2871"; transcript_id "transcript2870.chr12.nnic"; exons "1";
chr12	IsoQuant	exon	52573468	52576030	.	+	.	gene_id "novel_gene_chr12_2871"; transcript_id "transcript2870.chr12.nnic"; exon_number "1"; exon_id "1356";
chr12	IsoQuant	gene	52592480	52596616	.	+	.	gene_id "novel_gene_chr12_2865"; transcripts "1";
chr12	IsoQuant	transcript	52592480	52596616	.	+	.	gene_id "novel_gene_chr12_2865"; transcript_id "transcript2864.chr12.nnic"; exons "1";
chr12	IsoQuant	exon	52592480	52596616	.	+	.	gene_id "novel_gene_chr12_2865"; transcript_id "transcript2864.chr12.nnic"; exon_number "1"; exon_id "1357";
chr12	IsoQuant	gene	52603151	52606200	.	+	.	gene_id "novel_gene_chr12_2867"; transcripts "1";
chr12	IsoQuant	transcript	52603151	52606200	.	+	.	gene_id "novel_gene_chr12_2867"; transcript_id "transcript2866.chr12.nnic"; exons "1";
chr12	IsoQuant	exon	52603151	52606200	.	+	.	gene_id "novel_gene_chr12_2867"; transcript_id "transcript2866.chr12.nnic"; exon_number "1"; exon_id "1358";
chr12	IsoQuant	gene	52606299	52608105	.	+	.	gene_id "novel_gene_chr12_2869"; transcripts "1";
chr12	IsoQuant	transcript	52606299	52608105	.	+	.	gene_id "novel_gene_chr12_2869"; transcript_id "transcript2868.chr12.nnic"; exons "1";
chr12	IsoQuant	exon	52606299	52608105	.	+	.	gene_id "novel_gene_chr12_2869"; transcript_id "transcript2868.chr12.nnic"; exon_number "1"; exon_id "1359";
chr12	HAVANA	gene	52746100	53202382	.	+	.	gene_id "ENSMUSG00000061603.9"; transcripts "5"; gene_type "protein_coding"; gene_name "Akap6"; mgi_id "MGI:3050566"; havana_gene "OTTMUSG00000065554.1";
chr12	IsoQuant	transcript	52746100	53188200	.	+	.	gene_id "ENSMUSG00000061603.9"; transcript_id "transcript2875.chr12.nic"; exons "13";
chr12	IsoQuant	exon	52746100	52746225	.	+	.	gene_id "ENSMUSG00000061603.9"; transcript_id "transcript2875.chr12.nic"; exon_number "1"; exon_id "1360";
chr12	IsoQuant	exon	52842620	52842983	.	+	.	gene_id "ENSMUSG00000061603.9"; transcript_id "transcript2875.chr12.nic"; exon_number "2"; exon_id "ENSMUSE00000614502.4";
chr12	IsoQuant	exon	52927422	52927673	.	+	.	gene_id "ENSMUSG00000061603.9"; transcript_id "transcript2875.chr12.nic"; exon_number "3"; exon_id "ENSMUSE00000113868.6";
chr12	IsoQuant	exon	52933092	52934846	.	+	.	gene_id "ENSMUSG00000061603.9"; transcript_id "transcript2875.chr12.nic"; exon_number "4"; exon_id "ENSMUSE00000113870.4";
chr12	IsoQuant	exon	52958584	52958706	.	+	.	gene_id "ENSMUSG00000061603.9"; transcript_id "transcript2875.chr12.nic"; exon_number "5"; exon_id "ENSMUSE00000113871.4";
chr12	IsoQuant	exon	52983918	52984014	.	+	.	gene_id "ENSMUSG00000061603.9"; transcript_id "transcript2875.chr12.nic"; exon_number "6"; exon_id "ENSMUSE00000113859.4";
chr12	IsoQuant	exon	52985126	52985289	.	+	.	gene_id "ENSMUSG00000061603.9"; transcript_id "transcript2875.chr12.nic"; exon_number "7"; exon_id "ENSMUSE00000113861.4";
chr12	IsoQuant	exon	53057257	53057405	.	+	.	gene_id "ENSMUSG00000061603.9"; transcript_id "transcript2875.chr12.nic"; exon_number "8"; exon_id "ENSMUSE00000113858.4";
chr12	IsoQuant	exon	53072504	53072624	.	+	.	gene_id "ENSMUSG00000061603.9"; transcript_id "transcript2875.chr12.nic"; exon_number "9"; exon_id "ENSMUSE00000113863.4";
chr12	IsoQuant	exon	53115890	53116036	.	+	.	gene_id "ENSMUSG00000061603.9"; transcript_id "transcript2875.chr12.nic"; exon_number "10"; exon_id "ENSMUSE00000113867.4";
chr12	IsoQuant	exon	53119073	53119294	.	+	.	gene_id "ENSMUSG00000061603.9"; transcript_id "transcript2875.chr12.nic"; exon_number "11"; exon_id "ENSMUSE00000113865.4";
chr12	IsoQuant	exon	53151298	53151513	.	+	.	gene_id "ENSMUSG00000061603.9"; transcript_id "transcript2875.chr12.nic"; exon_number "12"; exon_id "ENSMUSE00000113873.4";
chr12	IsoQuant	exon	53186164	53188200	.	+	.	gene_id "ENSMUSG00000061603.9"; transcript_id "transcript2875.chr12.nic"; exon_number "13"; exon_id "1361";
chr12	IsoQuant	transcript	52746100	53116642	.	+	.	gene_id "ENSMUSG00000061603.9"; transcript_id "transcript2880.chr12.nic"; exons "10";
chr12	IsoQuant	exon	52746100	52746225	.	+	.	gene_id "ENSMUSG00000061603.9"; transcript_id "transcript2880.chr12.nic"; exon_number "1"; exon_id "chr12.1360";
chr12	IsoQuant	exon	52842620	52842983	.	+	.	gene_id "ENSMUSG00000061603.9"; transcript_id "transcript2880.chr12.nic"; exon_number "2"; exon_id "ENSMUSE00000614502.4";
chr12	IsoQuant	exon	52927422	52927673	.	+	.	gene_id "ENSMUSG00000061603.9"; transcript_id "transcript2880.chr12.nic"; exon_number "3"; exon_id "ENSMUSE00000113868.6";
chr12	IsoQuant	exon	52933092	52934846	.	+	.	gene_id "ENSMUSG00000061603.9"; transcript_id "transcript2880.chr12.nic"; exon_number "4"; exon_id "ENSMUSE00000113870.4";
chr12	IsoQuant	exon	52958584	52958706	.	+	.	gene_id "ENSMUSG00000061603.9"; transcript_id "transcript2880.chr12.nic"; exon_number "5"; exon_id "ENSMUSE00000113871.4";
chr12	IsoQuant	exon	52983918	52984014	.	+	.	gene_id "ENSMUSG00000061603.9"; transcript_id "transcript2880.chr12.nic"; exon_number "6"; exon_id "ENSMUSE00000113859.4";
chr12	IsoQuant	exon	52985126	52985289	.	+	.	gene_id "ENSMUSG00000061603.9"; transcript_id "transcript2880.chr12.nic"; exon_number "7"; exon_id "ENSMUSE00000113861.4";
chr12	IsoQuant	exon	53057257	53057405	.	+	.	gene_id "ENSMUSG00000061603.9"; transcript_id "transcript2880.chr12.nic"; exon_number "8"; exon_id "ENSMUSE00000113858.4";
chr12	IsoQuant	exon	53072504	53072624	.	+	.	gene_id "ENSMUSG00000061603.9"; transcript_id "transcript2880.chr12.nic"; exon_number "9"; exon_id "ENSMUSE00000113863.4";
chr12	IsoQuant	exon	53115890	53116642	.	+	.	gene_id "ENSMUSG00000061603.9"; transcript_id "transcript2880.chr12.nic"; exon_number "10"; exon_id "1362";
chr12	IsoQuant	transcript	52746100	52959164	.	+	.	gene_id "ENSMUSG00000061603.9"; transcript_id "transcript2887.chr12.nic"; exons "5";
chr12	IsoQuant	exon	52746100	52746225	.	+	.	gene_id "ENSMUSG00000061603.9"; transcript_id "transcript2887.chr12.nic"; exon_number "1"; exon_id "chr12.1360";
chr12	IsoQuant	exon	52842620	52842983	.	+	.	gene_id "ENSMUSG00000061603.9"; transcript_id "transcript2887.chr12.nic"; exon_number "2"; exon_id "ENSMUSE00000614502.4";
chr12	IsoQuant	exon	52927422	52927673	.	+	.	gene_id "ENSMUSG00000061603.9"; transcript_id "transcript2887.chr12.nic"; exon_number "3"; exon_id "ENSMUSE00000113868.6";
chr12	IsoQuant	exon	52933092	52934846	.	+	.	gene_id "ENSMUSG00000061603.9"; transcript_id "transcript2887.chr12.nic"; exon_number "4"; exon_id "ENSMUSE00000113870.4";
chr12	IsoQuant	exon	52958584	52959164	.	+	.	gene_id "ENSMUSG00000061603.9"; transcript_id "transcript2887.chr12.nic"; exon_number "5"; exon_id "1363";
chr12	IsoQuant	transcript	52746100	52849848	.	+	.	gene_id "ENSMUSG00000061603.9"; transcript_id "transcript2892.chr12.nnic"; exons "3";
chr12	IsoQuant	exon	52746100	52746225	.	+	.	gene_id "ENSMUSG00000061603.9"; transcript_id "transcript2892.chr12.nnic"; exon_number "1"; exon_id "chr12.1360";
chr12	IsoQuant	exon	52842620	52842983	.	+	.	gene_id "ENSMUSG00000061603.9"; transcript_id "transcript2892.chr12.nnic"; exon_number "2"; exon_id "ENSMUSE00000614502.4";
chr12	IsoQuant	exon	52845727	52849848	.	+	.	gene_id "ENSMUSG00000061603.9"; transcript_id "transcript2892.chr12.nnic"; exon_number "3"; exon_id "1364";
chr12	IsoQuant	transcript	52746100	52844930	.	+	.	gene_id "ENSMUSG00000061603.9"; transcript_id "transcript2895.chr12.nic"; exons "2";
chr12	IsoQuant	exon	52746100	52746225	.	+	.	gene_id "ENSMUSG00000061603.9"; transcript_id "transcript2895.chr12.nic"; exon_number "1"; exon_id "chr12.1360";
chr12	IsoQuant	exon	52842620	52844930	.	+	.	gene_id "ENSMUSG00000061603.9"; transcript_id "transcript2895.chr12.nic"; exon_number "2"; exon_id "1365";
chr12	IsoQuant	gene	52784659	52787285	.	+	.	gene_id "novel_gene_chr12_2923"; transcripts "1";
chr12	IsoQuant	transcript	52784659	52787285	.	+	.	gene_id "novel_gene_chr12_2923"; transcript_id "transcript2922.chr12.nnic"; exons "1";
chr12	IsoQuant	exon	52784659	52787285	.	+	.	gene_id "novel_gene_chr12_2923"; transcript_id "transcript2922.chr12.nnic"; exon_number "1"; exon_id "1366";
chr12	IsoQuant	gene	52804612	52806847	.	+	.	gene_id "novel_gene_chr12_2897"; transcripts "1";
chr12	IsoQuant	transcript	52804612	52806847	.	+	.	gene_id "novel_gene_chr12_2897"; transcript_id "transcript2896.chr12.nnic"; exons "1";
chr12	IsoQuant	exon	52804612	52806847	.	+	.	gene_id "novel_gene_chr12_2897"; transcript_id "transcript2896.chr12.nnic"; exon_number "1"; exon_id "1367";
chr12	IsoQuant	gene	52854041	52856089	.	+	.	gene_id "novel_gene_chr12_2907"; transcripts "1";
chr12	IsoQuant	transcript	52854041	52856089	.	+	.	gene_id "novel_gene_chr12_2907"; transcript_id "transcript2906.chr12.nnic"; exons "1";
chr12	IsoQuant	exon	52854041	52856089	.	+	.	gene_id "novel_gene_chr12_2907"; transcript_id "transcript2906.chr12.nnic"; exon_number "1"; exon_id "1368";
chr12	IsoQuant	gene	52857338	52859542	.	+	.	gene_id "novel_gene_chr12_2909"; transcripts "1";
chr12	IsoQuant	transcript	52857338	52859542	.	+	.	gene_id "novel_gene_chr12_2909"; transcript_id "transcript2908.chr12.nnic"; exons "1";
chr12	IsoQuant	exon	52857338	52859542	.	+	.	gene_id "novel_gene_chr12_2909"; transcript_id "transcript2908.chr12.nnic"; exon_number "1"; exon_id "1369";
chr12	IsoQuant	gene	52875662	52878250	.	+	.	gene_id "novel_gene_chr12_2899"; transcripts "1";
chr12	IsoQuant	transcript	52875662	52878250	.	+	.	gene_id "novel_gene_chr12_2899"; transcript_id "transcript2898.chr12.nnic"; exons "1";
chr12	IsoQuant	exon	52875662	52878250	.	+	.	gene_id "novel_gene_chr12_2899"; transcript_id "transcript2898.chr12.nnic"; exon_number "1"; exon_id "1370";
chr12	IsoQuant	gene	52915130	52919692	.	+	.	gene_id "novel_gene_chr12_2911"; transcripts "1";
chr12	IsoQuant	transcript	52915130	52919692	.	+	.	gene_id "novel_gene_chr12_2911"; transcript_id "transcript2910.chr12.nnic"; exons "1";
chr12	IsoQuant	exon	52915130	52919692	.	+	.	gene_id "novel_gene_chr12_2911"; transcript_id "transcript2910.chr12.nnic"; exon_number "1"; exon_id "1371";
chr12	IsoQuant	gene	52939458	52942773	.	+	.	gene_id "novel_gene_chr12_2925"; transcripts "1";
chr12	IsoQuant	transcript	52939458	52942773	.	+	.	gene_id "novel_gene_chr12_2925"; transcript_id "transcript2924.chr12.nnic"; exons "1";
chr12	IsoQuant	exon	52939458	52942773	.	+	.	gene_id "novel_gene_chr12_2925"; transcript_id "transcript2924.chr12.nnic"; exon_number "1"; exon_id "1372";
chr12	IsoQuant	gene	52943304	52945721	.	+	.	gene_id "novel_gene_chr12_2913"; transcripts "1";
chr12	IsoQuant	transcript	52943304	52945721	.	+	.	gene_id "novel_gene_chr12_2913"; transcript_id "transcript2912.chr12.nnic"; exons "1";
chr12	IsoQuant	exon	52943304	52945721	.	+	.	gene_id "novel_gene_chr12_2913"; transcript_id "transcript2912.chr12.nnic"; exon_number "1"; exon_id "1373";
chr12	IsoQuant	gene	52967644	52970084	.	+	.	gene_id "novel_gene_chr12_2915"; transcripts "1";
chr12	IsoQuant	transcript	52967644	52970084	.	+	.	gene_id "novel_gene_chr12_2915"; transcript_id "transcript2914.chr12.nnic"; exons "1";
chr12	IsoQuant	exon	52967644	52970084	.	+	.	gene_id "novel_gene_chr12_2915"; transcript_id "transcript2914.chr12.nnic"; exon_number "1"; exon_id "1374";
chr12	IsoQuant	gene	52999357	53004861	.	+	.	gene_id "novel_gene_chr12_2901"; transcripts "1";
chr12	IsoQuant	transcript	52999357	53004861	.	+	.	gene_id "novel_gene_chr12_2901"; transcript_id "transcript2900.chr12.nnic"; exons "1";
chr12	IsoQuant	exon	52999357	53004861	.	+	.	gene_id "novel_gene_chr12_2901"; transcript_id "transcript2900.chr12.nnic"; exon_number "1"; exon_id "1375";
chr12	IsoQuant	gene	53007623	53011282	.	+	.	gene_id "novel_gene_chr12_2903"; transcripts "1";
chr12	IsoQuant	transcript	53007623	53011282	.	+	.	gene_id "novel_gene_chr12_2903"; transcript_id "transcript2902.chr12.nnic"; exons "1";
chr12	IsoQuant	exon	53007623	53011282	.	+	.	gene_id "novel_gene_chr12_2903"; transcript_id "transcript2902.chr12.nnic"; exon_number "1"; exon_id "1376";
chr12	IsoQuant	gene	53016835	53019054	.	+	.	gene_id "novel_gene_chr12_2917"; transcripts "1";
chr12	IsoQuant	transcript	53016835	53019054	.	+	.	gene_id "novel_gene_chr12_2917"; transcript_id "transcript2916.chr12.nnic"; exons "1";
chr12	IsoQuant	exon	53016835	53019054	.	+	.	gene_id "novel_gene_chr12_2917"; transcript_id "transcript2916.chr12.nnic"; exon_number "1"; exon_id "1377";
chr12	IsoQuant	gene	53026524	53028616	.	+	.	gene_id "novel_gene_chr12_2927"; transcripts "1";
chr12	IsoQuant	transcript	53026524	53028616	.	+	.	gene_id "novel_gene_chr12_2927"; transcript_id "transcript2926.chr12.nnic"; exons "1";
chr12	IsoQuant	exon	53026524	53028616	.	+	.	gene_id "novel_gene_chr12_2927"; transcript_id "transcript2926.chr12.nnic"; exon_number "1"; exon_id "1378";
chr12	IsoQuant	gene	53082417	53084576	.	+	.	gene_id "novel_gene_chr12_2919"; transcripts "1";
chr12	IsoQuant	transcript	53082417	53084576	.	+	.	gene_id "novel_gene_chr12_2919"; transcript_id "transcript2918.chr12.nnic"; exons "1";
chr12	IsoQuant	exon	53082417	53084576	.	+	.	gene_id "novel_gene_chr12_2919"; transcript_id "transcript2918.chr12.nnic"; exon_number "1"; exon_id "1379";
chr12	IsoQuant	gene	53109509	53112183	.	+	.	gene_id "novel_gene_chr12_2921"; transcripts "1";
chr12	IsoQuant	transcript	53109509	53112183	.	+	.	gene_id "novel_gene_chr12_2921"; transcript_id "transcript2920.chr12.nnic"; exons "1";
chr12	IsoQuant	exon	53109509	53112183	.	+	.	gene_id "novel_gene_chr12_2921"; transcript_id "transcript2920.chr12.nnic"; exon_number "1"; exon_id "1380";
chr12	IsoQuant	gene	53112528	53116640	.	+	.	gene_id "novel_gene_chr12_2905"; transcripts "1";
chr12	IsoQuant	transcript	53112528	53116640	.	+	.	gene_id "novel_gene_chr12_2905"; transcript_id "transcript2904.chr12.nnic"; exons "1";
chr12	IsoQuant	exon	53112528	53116640	.	+	.	gene_id "novel_gene_chr12_2905"; transcript_id "transcript2904.chr12.nnic"; exon_number "1"; exon_id "1381";
chr12	IsoQuant	gene	53180664	53182600	.	+	.	gene_id "novel_gene_chr12_2929"; transcripts "1";
chr12	IsoQuant	transcript	53180664	53182600	.	+	.	gene_id "novel_gene_chr12_2929"; transcript_id "transcript2928.chr12.nnic"; exons "1";
chr12	IsoQuant	exon	53180664	53182600	.	+	.	gene_id "novel_gene_chr12_2929"; transcript_id "transcript2928.chr12.nnic"; exon_number "1"; exon_id "1382";
chr12	HAVANA	gene	53294940	54118958	.	+	.	gene_id "ENSMUSG00000021010.10"; transcripts "4"; gene_type "protein_coding"; gene_name "Npas3"; mgi_id "MGI:1351610"; havana_gene "OTTMUSG00000065578.1";
chr12	IsoQuant	transcript	53295202	54117169	.	+	.	gene_id "ENSMUSG00000021010.10"; transcript_id "transcript2933.chr12.nic"; exons "12";
chr12	IsoQuant	exon	53295202	53295530	.	+	.	gene_id "ENSMUSG00000021010.10"; transcript_id "transcript2933.chr12.nic"; exon_number "1"; exon_id "1383";
chr12	IsoQuant	exon	53401128	53401217	.	+	.	gene_id "ENSMUSG00000021010.10"; transcript_id "transcript2933.chr12.nic"; exon_number "2"; exon_id "ENSMUSE00000415354.4";
chr12	IsoQuant	exon	53547817	53548061	.	+	.	gene_id "ENSMUSG00000021010.10"; transcript_id "transcript2933.chr12.nic"; exon_number "3"; exon_id "ENSMUSE00000415341.4";
chr12	IsoQuant	exon	53687237	53687319	.	+	.	gene_id "ENSMUSG00000021010.10"; transcript_id "transcript2933.chr12.nic"; exon_number "4"; exon_id "ENSMUSE00001420810.2";
chr12	IsoQuant	exon	53878479	53878568	.	+	.	gene_id "ENSMUSG00000021010.10"; transcript_id "transcript2933.chr12.nic"; exon_number "5"; exon_id "ENSMUSE00000415318.2";
chr12	IsoQuant	exon	53993946	53994120	.	+	.	gene_id "ENSMUSG00000021010.10"; transcript_id "transcript2933.chr12.nic"; exon_number "6"; exon_id "ENSMUSE00000415305.2";
chr12	IsoQuant	exon	54050236	54050354	.	+	.	gene_id "ENSMUSG00000021010.10"; transcript_id "transcript2933.chr12.nic"; exon_number "7"; exon_id "ENSMUSE00000415295.2";
chr12	IsoQuant	exon	54091315	54091508	.	+	.	gene_id "ENSMUSG00000021010.10"; transcript_id "transcript2933.chr12.nic"; exon_number "8"; exon_id "ENSMUSE00000113883.2";
chr12	IsoQuant	exon	54095549	54095655	.	+	.	gene_id "ENSMUSG00000021010.10"; transcript_id "transcript2933.chr12.nic"; exon_number "9"; exon_id "ENSMUSE00000113881.2";
chr12	IsoQuant	exon	54108766	54108913	.	+	.	gene_id "ENSMUSG00000021010.10"; transcript_id "transcript2933.chr12.nic"; exon_number "10"; exon_id "ENSMUSE00000113888.2";
chr12	IsoQuant	exon	54112574	54112689	.	+	.	gene_id "ENSMUSG00000021010.10"; transcript_id "transcript2933.chr12.nic"; exon_number "11"; exon_id "ENSMUSE00001419328.2";
chr12	IsoQuant	exon	54114521	54117169	.	+	.	gene_id "ENSMUSG00000021010.10"; transcript_id "transcript2933.chr12.nic"; exon_number "12"; exon_id "1384";
chr12	IsoQuant	transcript	53295247	53882240	.	+	.	gene_id "ENSMUSG00000021010.10"; transcript_id "transcript2945.chr12.nic"; exons "5";
chr12	IsoQuant	exon	53295247	53295530	.	+	.	gene_id "ENSMUSG00000021010.10"; transcript_id "transcript2945.chr12.nic"; exon_number "1"; exon_id "1385";
chr12	IsoQuant	exon	53401128	53401217	.	+	.	gene_id "ENSMUSG00000021010.10"; transcript_id "transcript2945.chr12.nic"; exon_number "2"; exon_id "ENSMUSE00000415354.4";
chr12	IsoQuant	exon	53547817	53548061	.	+	.	gene_id "ENSMUSG00000021010.10"; transcript_id "transcript2945.chr12.nic"; exon_number "3"; exon_id "ENSMUSE00000415341.4";
chr12	IsoQuant	exon	53687237	53687319	.	+	.	gene_id "ENSMUSG00000021010.10"; transcript_id "transcript2945.chr12.nic"; exon_number "4"; exon_id "ENSMUSE00001420810.2";
chr12	IsoQuant	exon	53878479	53882240	.	+	.	gene_id "ENSMUSG00000021010.10"; transcript_id "transcript2945.chr12.nic"; exon_number "5"; exon_id "1386";
chr12	IsoQuant	transcript	53299777	53882240	.	+	.	gene_id "ENSMUSG00000021010.10"; transcript_id "transcript2948.chr12.nnic"; exons "5";
chr12	IsoQuant	exon	53299777	53299878	.	+	.	gene_id "ENSMUSG00000021010.10"; transcript_id "transcript2948.chr12.nnic"; exon_number "1"; exon_id "1387";
chr12	IsoQuant	exon	53401128	53401217	.	+	.	gene_id "ENSMUSG00000021010.10"; transcript_id "transcript2948.chr12.nnic"; exon_number "2"; exon_id "ENSMUSE00000415354.4";
chr12	IsoQuant	exon	53547817	53548061	.	+	.	gene_id "ENSMUSG00000021010.10"; transcript_id "transcript2948.chr12.nnic"; exon_number "3"; exon_id "ENSMUSE00000415341.4";
chr12	IsoQuant	exon	53687243	53687319	.	+	.	gene_id "ENSMUSG00000021010.10"; transcript_id "transcript2948.chr12.nnic"; exon_number "4"; exon_id "ENSMUSE00000415332.2";
chr12	IsoQuant	exon	53878479	53882240	.	+	.	gene_id "ENSMUSG00000021010.10"; transcript_id "transcript2948.chr12.nnic"; exon_number "5"; exon_id "chr12.1386";
chr12	IsoQuant	transcript	53295217	53689184	.	+	.	gene_id "ENSMUSG00000021010.10"; transcript_id "transcript2949.chr12.nic"; exons "4";
chr12	IsoQuant	exon	53295217	53295530	.	+	.	gene_id "ENSMUSG00000021010.10"; transcript_id "transcript2949.chr12.nic"; exon_number "1"; exon_id "1388";
chr12	IsoQuant	exon	53401128	53401217	.	+	.	gene_id "ENSMUSG00000021010.10"; transcript_id "transcript2949.chr12.nic"; exon_number "2"; exon_id "ENSMUSE00000415354.4";
chr12	IsoQuant	exon	53547817	53548061	.	+	.	gene_id "ENSMUSG00000021010.10"; transcript_id "transcript2949.chr12.nic"; exon_number "3"; exon_id "ENSMUSE00000415341.4";
chr12	IsoQuant	exon	53687237	53689184	.	+	.	gene_id "ENSMUSG00000021010.10"; transcript_id "transcript2949.chr12.nic"; exon_number "4"; exon_id "1389";
chr12	HAVANA	gene	53296838	53299282	.	-	.	gene_id "ENSMUSG00000125257.1"; transcripts "1"; gene_type "lncRNA"; gene_name "ENSMUSG00000125257";
chr12	IsoQuant	transcript	53296989	53299282	.	-	.	gene_id "ENSMUSG00000125257.1"; transcript_id "transcript3020.chr12.nnic"; exons "1";
chr12	IsoQuant	exon	53296989	53299282	.	-	.	gene_id "ENSMUSG00000125257.1"; transcript_id "transcript3020.chr12.nnic"; exon_number "1"; exon_id "1390";
chr12	IsoQuant	gene	53305605	53308812	.	+	.	gene_id "novel_gene_chr12_2981"; transcripts "1";
chr12	IsoQuant	transcript	53305605	53308812	.	+	.	gene_id "novel_gene_chr12_2981"; transcript_id "transcript2980.chr12.nnic"; exons "1";
chr12	IsoQuant	exon	53305605	53308812	.	+	.	gene_id "novel_gene_chr12_2981"; transcript_id "transcript2980.chr12.nnic"; exon_number "1"; exon_id "1391";
chr12	IsoQuant	gene	53323121	53325896	.	+	.	gene_id "novel_gene_chr12_3009"; transcripts "1";
chr12	IsoQuant	transcript	53323121	53325896	.	+	.	gene_id "novel_gene_chr12_3009"; transcript_id "transcript3008.chr12.nnic"; exons "1";
chr12	IsoQuant	exon	53323121	53325896	.	+	.	gene_id "novel_gene_chr12_3009"; transcript_id "transcript3008.chr12.nnic"; exon_number "1"; exon_id "1392";
chr12	IsoQuant	gene	53330578	53335198	.	+	.	gene_id "novel_gene_chr12_2963"; transcripts "1";
chr12	IsoQuant	transcript	53330578	53335198	.	+	.	gene_id "novel_gene_chr12_2963"; transcript_id "transcript2962.chr12.nnic"; exons "1";
chr12	IsoQuant	exon	53330578	53335198	.	+	.	gene_id "novel_gene_chr12_2963"; transcript_id "transcript2962.chr12.nnic"; exon_number "1"; exon_id "1393";
chr12	IsoQuant	gene	53343968	53347542	.	+	.	gene_id "novel_gene_chr12_2983"; transcripts "1";
chr12	IsoQuant	transcript	53343968	53347542	.	+	.	gene_id "novel_gene_chr12_2983"; transcript_id "transcript2982.chr12.nnic"; exons "1";
chr12	IsoQuant	exon	53343968	53347542	.	+	.	gene_id "novel_gene_chr12_2983"; transcript_id "transcript2982.chr12.nnic"; exon_number "1"; exon_id "1394";
chr12	IsoQuant	gene	53356049	53358532	.	+	.	gene_id "novel_gene_chr12_2985"; transcripts "1";
chr12	IsoQuant	transcript	53356049	53358532	.	+	.	gene_id "novel_gene_chr12_2985"; transcript_id "transcript2984.chr12.nnic"; exons "1";
chr12	IsoQuant	exon	53356049	53358532	.	+	.	gene_id "novel_gene_chr12_2985"; transcript_id "transcript2984.chr12.nnic"; exon_number "1"; exon_id "1395";
chr12	IsoQuant	gene	53383346	53390169	.	+	.	gene_id "novel_gene_chr12_2989"; transcripts "2";
chr12	IsoQuant	transcript	53383346	53387363	.	+	.	gene_id "novel_gene_chr12_2989"; transcript_id "transcript2968.chr12.nnic"; exons "1";
chr12	IsoQuant	exon	53383346	53387363	.	+	.	gene_id "novel_gene_chr12_2989"; transcript_id "transcript2968.chr12.nnic"; exon_number "1"; exon_id "1396";
chr12	IsoQuant	transcript	53385628	53390169	.	+	.	gene_id "novel_gene_chr12_2989"; transcript_id "transcript2988.chr12.nnic"; exons "1";
chr12	IsoQuant	exon	53385628	53390169	.	+	.	gene_id "novel_gene_chr12_2989"; transcript_id "transcript2988.chr12.nnic"; exon_number "1"; exon_id "1397";
chr12	IsoQuant	gene	53416492	53418862	.	+	.	gene_id "novel_gene_chr12_2967"; transcripts "1";
chr12	IsoQuant	transcript	53416492	53418862	.	+	.	gene_id "novel_gene_chr12_2967"; transcript_id "transcript2966.chr12.nnic"; exons "1";
chr12	IsoQuant	exon	53416492	53418862	.	+	.	gene_id "novel_gene_chr12_2967"; transcript_id "transcript2966.chr12.nnic"; exon_number "1"; exon_id "1398";
chr12	IsoQuant	gene	53436486	53443643	.	+	.	gene_id "novel_gene_chr12_2961"; transcripts "1";
chr12	IsoQuant	transcript	53436486	53443643	.	+	.	gene_id "novel_gene_chr12_2961"; transcript_id "transcript2960.chr12.nnic"; exons "1";
chr12	IsoQuant	exon	53436486	53443643	.	+	.	gene_id "novel_gene_chr12_2961"; transcript_id "transcript2960.chr12.nnic"; exon_number "1"; exon_id "1399";
chr12	IsoQuant	gene	53445807	53447997	.	+	.	gene_id "novel_gene_chr12_2971"; transcripts "1";
chr12	IsoQuant	transcript	53445807	53447997	.	+	.	gene_id "novel_gene_chr12_2971"; transcript_id "transcript2970.chr12.nnic"; exons "1";
chr12	IsoQuant	exon	53445807	53447997	.	+	.	gene_id "novel_gene_chr12_2971"; transcript_id "transcript2970.chr12.nnic"; exon_number "1"; exon_id "1400";
chr12	IsoQuant	gene	53449097	53455605	.	+	.	gene_id "novel_gene_chr12_3011"; transcripts "2";
chr12	IsoQuant	transcript	53449097	53453497	.	+	.	gene_id "novel_gene_chr12_3011"; transcript_id "transcript2972.chr12.nnic"; exons "1";
chr12	IsoQuant	exon	53449097	53453497	.	+	.	gene_id "novel_gene_chr12_3011"; transcript_id "transcript2972.chr12.nnic"; exon_number "1"; exon_id "1401";
chr12	IsoQuant	transcript	53452522	53455605	.	+	.	gene_id "novel_gene_chr12_3011"; transcript_id "transcript3010.chr12.nnic"; exons "1";
chr12	IsoQuant	exon	53452522	53455605	.	+	.	gene_id "novel_gene_chr12_3011"; transcript_id "transcript3010.chr12.nnic"; exon_number "1"; exon_id "1402";
chr12	IsoQuant	gene	53485895	53488029	.	+	.	gene_id "novel_gene_chr12_3013"; transcripts "1";
chr12	IsoQuant	transcript	53485895	53488029	.	+	.	gene_id "novel_gene_chr12_3013"; transcript_id "transcript3012.chr12.nnic"; exons "1";
chr12	IsoQuant	exon	53485895	53488029	.	+	.	gene_id "novel_gene_chr12_3013"; transcript_id "transcript3012.chr12.nnic"; exon_number "1"; exon_id "1403";
chr12	IsoQuant	gene	53511477	53514215	.	+	.	gene_id "novel_gene_chr12_3015"; transcripts "1";
chr12	IsoQuant	transcript	53511477	53514215	.	+	.	gene_id "novel_gene_chr12_3015"; transcript_id "transcript3014.chr12.nnic"; exons "1";
chr12	IsoQuant	exon	53511477	53514215	.	+	.	gene_id "novel_gene_chr12_3015"; transcript_id "transcript3014.chr12.nnic"; exon_number "1"; exon_id "1404";
chr12	IsoQuant	gene	53552579	53555796	.	+	.	gene_id "novel_gene_chr12_3017"; transcripts "1";
chr12	IsoQuant	transcript	53552579	53555796	.	+	.	gene_id "novel_gene_chr12_3017"; transcript_id "transcript3016.chr12.nnic"; exons "1";
chr12	IsoQuant	exon	53552579	53555796	.	+	.	gene_id "novel_gene_chr12_3017"; transcript_id "transcript3016.chr12.nnic"; exon_number "1"; exon_id "1405";
chr12	IsoQuant	gene	53563818	53565610	.	+	.	gene_id "novel_gene_chr12_2991"; transcripts "1";
chr12	IsoQuant	transcript	53563818	53565610	.	+	.	gene_id "novel_gene_chr12_2991"; transcript_id "transcript2990.chr12.nnic"; exons "1";
chr12	IsoQuant	exon	53563818	53565610	.	+	.	gene_id "novel_gene_chr12_2991"; transcript_id "transcript2990.chr12.nnic"; exon_number "1"; exon_id "1406";
chr12	IsoQuant	gene	53567665	53571943	.	+	.	gene_id "novel_gene_chr12_2993"; transcripts "1";
chr12	IsoQuant	transcript	53567665	53571943	.	+	.	gene_id "novel_gene_chr12_2993"; transcript_id "transcript2992.chr12.nnic"; exons "1";
chr12	IsoQuant	exon	53567665	53571943	.	+	.	gene_id "novel_gene_chr12_2993"; transcript_id "transcript2992.chr12.nnic"; exon_number "1"; exon_id "1407";
chr12	IsoQuant	gene	53572352	53575436	.	+	.	gene_id "novel_gene_chr12_2995"; transcripts "1";
chr12	IsoQuant	transcript	53572352	53575436	.	+	.	gene_id "novel_gene_chr12_2995"; transcript_id "transcript2994.chr12.nnic"; exons "1";
chr12	IsoQuant	exon	53572352	53575436	.	+	.	gene_id "novel_gene_chr12_2995"; transcript_id "transcript2994.chr12.nnic"; exon_number "1"; exon_id "1408";
chr12	IsoQuant	gene	53579128	53581701	.	+	.	gene_id "novel_gene_chr12_2965"; transcripts "1";
chr12	IsoQuant	transcript	53579128	53581701	.	+	.	gene_id "novel_gene_chr12_2965"; transcript_id "transcript2964.chr12.nnic"; exons "1";
chr12	IsoQuant	exon	53579128	53581701	.	+	.	gene_id "novel_gene_chr12_2965"; transcript_id "transcript2964.chr12.nnic"; exon_number "1"; exon_id "1409";
chr12	IsoQuant	gene	53605802	53609966	.	+	.	gene_id "novel_gene_chr12_2975"; transcripts "1";
chr12	IsoQuant	transcript	53605802	53609966	.	+	.	gene_id "novel_gene_chr12_2975"; transcript_id "transcript2974.chr12.nnic"; exons "1";
chr12	IsoQuant	exon	53605802	53609966	.	+	.	gene_id "novel_gene_chr12_2975"; transcript_id "transcript2974.chr12.nnic"; exon_number "1"; exon_id "1410";
chr12	IsoQuant	gene	53663754	53666133	.	+	.	gene_id "novel_gene_chr12_2997"; transcripts "1";
chr12	IsoQuant	transcript	53663754	53666133	.	+	.	gene_id "novel_gene_chr12_2997"; transcript_id "transcript2996.chr12.nnic"; exons "1";
chr12	IsoQuant	exon	53663754	53666133	.	+	.	gene_id "novel_gene_chr12_2997"; transcript_id "transcript2996.chr12.nnic"; exon_number "1"; exon_id "1411";
chr12	IsoQuant	gene	53692474	53694465	.	+	.	gene_id "novel_gene_chr12_2999"; transcripts "1";
chr12	IsoQuant	transcript	53692474	53694465	.	+	.	gene_id "novel_gene_chr12_2999"; transcript_id "transcript2998.chr12.nnic"; exons "1";
chr12	IsoQuant	exon	53692474	53694465	.	+	.	gene_id "novel_gene_chr12_2999"; transcript_id "transcript2998.chr12.nnic"; exon_number "1"; exon_id "1412";
chr12	IsoQuant	gene	53696283	53698251	.	+	.	gene_id "novel_gene_chr12_3001"; transcripts "1";
chr12	IsoQuant	transcript	53696283	53698251	.	+	.	gene_id "novel_gene_chr12_3001"; transcript_id "transcript3000.chr12.nnic"; exons "1";
chr12	IsoQuant	exon	53696283	53698251	.	+	.	gene_id "novel_gene_chr12_3001"; transcript_id "transcript3000.chr12.nnic"; exon_number "1"; exon_id "1413";
chr12	IsoQuant	gene	53735204	53740610	.	+	.	gene_id "novel_gene_chr12_3003"; transcripts "1";
chr12	IsoQuant	transcript	53735204	53740610	.	+	.	gene_id "novel_gene_chr12_3003"; transcript_id "transcript3002.chr12.nnic"; exons "1";
chr12	IsoQuant	exon	53735204	53740610	.	+	.	gene_id "novel_gene_chr12_3003"; transcript_id "transcript3002.chr12.nnic"; exon_number "1"; exon_id "1414";
chr12	IsoQuant	gene	53839850	53844681	.	+	.	gene_id "novel_gene_chr12_2977"; transcripts "1";
chr12	IsoQuant	transcript	53839850	53844681	.	+	.	gene_id "novel_gene_chr12_2977"; transcript_id "transcript2976.chr12.nnic"; exons "1";
chr12	IsoQuant	exon	53839850	53844681	.	+	.	gene_id "novel_gene_chr12_2977"; transcript_id "transcript2976.chr12.nnic"; exon_number "1"; exon_id "1415";
chr12	IsoQuant	gene	53895752	53899579	.	+	.	gene_id "novel_gene_chr12_3005"; transcripts "1";
chr12	IsoQuant	transcript	53895752	53899579	.	+	.	gene_id "novel_gene_chr12_3005"; transcript_id "transcript3004.chr12.nnic"; exons "1";
chr12	IsoQuant	exon	53895752	53899579	.	+	.	gene_id "novel_gene_chr12_3005"; transcript_id "transcript3004.chr12.nnic"; exon_number "1"; exon_id "1416";
chr12	IsoQuant	gene	53911020	53914119	.	+	.	gene_id "novel_gene_chr12_2979"; transcripts "1";
chr12	IsoQuant	transcript	53911020	53914119	.	+	.	gene_id "novel_gene_chr12_2979"; transcript_id "transcript2978.chr12.nnic"; exons "1";
chr12	IsoQuant	exon	53911020	53914119	.	+	.	gene_id "novel_gene_chr12_2979"; transcript_id "transcript2978.chr12.nnic"; exon_number "1"; exon_id "1417";
chr12	IsoQuant	gene	53921054	53924399	.	+	.	gene_id "novel_gene_chr12_3019"; transcripts "1";
chr12	IsoQuant	transcript	53921054	53924399	.	+	.	gene_id "novel_gene_chr12_3019"; transcript_id "transcript3018.chr12.nnic"; exons "1";
chr12	IsoQuant	exon	53921054	53924399	.	+	.	gene_id "novel_gene_chr12_3019"; transcript_id "transcript3018.chr12.nnic"; exon_number "1"; exon_id "1418";
chr12	IsoQuant	gene	53928148	53935484	.	-	.	gene_id "novel_gene_chr12_3023"; transcripts "1";
chr12	IsoQuant	transcript	53928148	53935484	.	-	.	gene_id "novel_gene_chr12_3023"; transcript_id "transcript3022.chr12.nnic"; exons "1";
chr12	IsoQuant	exon	53928148	53935484	.	-	.	gene_id "novel_gene_chr12_3023"; transcript_id "transcript3022.chr12.nnic"; exon_number "1"; exon_id "1419";
chr12	IsoQuant	gene	54084838	54086602	.	+	.	gene_id "novel_gene_chr12_3007"; transcripts "1";
chr12	IsoQuant	transcript	54084838	54086602	.	+	.	gene_id "novel_gene_chr12_3007"; transcript_id "transcript3006.chr12.nnic"; exons "1";
chr12	IsoQuant	exon	54084838	54086602	.	+	.	gene_id "novel_gene_chr12_3007"; transcript_id "transcript3006.chr12.nnic"; exon_number "1"; exon_id "1420";
chr12	HAVANA	gene	54225767	54250646	.	-	.	gene_id "ENSMUSG00000035105.6"; transcripts "1"; gene_type "protein_coding"; gene_name "Egln3"; mgi_id "MGI:1932288"; havana_gene "OTTMUSG00000034921.1";
chr12	HAVANA	transcript	54225767	54250646	.	-	.	gene_id "ENSMUSG00000035105.6"; transcript_id "ENSMUST00000039516.4"; exons "5"; gene_type "protein_coding"; gene_name "Egln3"; transcript_type "protein_coding"; transcript_name "Egln3-201"; protein_id "ENSMUSP00000041874.4"; transcript_support_level "1"; mgi_id "MGI:1932288"; tag "basic"; ccdsid "CCDS25908.1"; havana_gene "OTTMUSG00000034921.1"; havana_transcript "OTTMUST00000088785.1";
chr12	HAVANA	UTR	54250348	54250646	.	-	.	gene_id "ENSMUSG00000035105.6"; transcript_id "ENSMUST00000039516.4"; exon_number "1"; exon_id "1421";
chr12	HAVANA	start_codon	54250345	54250347	.	-	.	gene_id "ENSMUSG00000035105.6"; transcript_id "ENSMUST00000039516.4"; exon_number "2"; exon_id "1422";
chr12	HAVANA	exon	54249991	54250646	.	-	.	gene_id "ENSMUSG00000035105.6"; transcript_id "ENSMUST00000039516.4"; exon_number "3"; exon_id "ENSMUSE00000308903.4"; gene_type "protein_coding"; gene_name "Egln3"; transcript_type "protein_coding"; transcript_name "Egln3-201"; protein_id "ENSMUSP00000041874.4"; transcript_support_level "1"; mgi_id "MGI:1932288"; tag "basic"; ccdsid "CCDS25908.1"; havana_gene "OTTMUSG00000034921.1"; havana_transcript "OTTMUST00000088785.1";
chr12	HAVANA	CDS	54249991	54250347	.	-	.	gene_id "ENSMUSG00000035105.6"; transcript_id "ENSMUST00000039516.4"; exon_number "4"; exon_id "1423";
chr12	HAVANA	exon	54232327	54232446	.	-	.	gene_id "ENSMUSG00000035105.6"; transcript_id "ENSMUST00000039516.4"; exon_number "5"; exon_id "ENSMUSE00000532247.2"; gene_type "protein_coding"; gene_name "Egln3"; transcript_type "protein_coding"; transcript_name "Egln3-201"; protein_id "ENSMUSP00000041874.4"; transcript_support_level "1"; mgi_id "MGI:1932288"; tag "basic"; ccdsid "CCDS25908.1"; havana_gene "OTTMUSG00000034921.1"; havana_transcript "OTTMUST00000088785.1";
chr12	HAVANA	CDS	54232327	54232446	.	-	.	gene_id "ENSMUSG00000035105.6"; transcript_id "ENSMUST00000039516.4"; exon_number "6"; exon_id "ENSMUSE00000532247.2"; gene_type "protein_coding"; gene_name "Egln3"; transcript_type "protein_coding"; transcript_name "Egln3-201"; protein_id "ENSMUSP00000041874.4"; transcript_support_level "1"; mgi_id "MGI:1932288"; tag "basic"; ccdsid "CCDS25908.1"; havana_gene "OTTMUSG00000034921.1"; havana_transcript "OTTMUST00000088785.1";
chr12	HAVANA	exon	54230666	54230802	.	-	.	gene_id "ENSMUSG00000035105.6"; transcript_id "ENSMUST00000039516.4"; exon_number "7"; exon_id "ENSMUSE00000308887.2"; gene_type "protein_coding"; gene_name "Egln3"; transcript_type "protein_coding"; transcript_name "Egln3-201"; protein_id "ENSMUSP00000041874.4"; transcript_support_level "1"; mgi_id "MGI:1932288"; tag "basic"; ccdsid "CCDS25908.1"; havana_gene "OTTMUSG00000034921.1"; havana_transcript "OTTMUST00000088785.1";
chr12	HAVANA	CDS	54230666	54230802	.	-	.	gene_id "ENSMUSG00000035105.6"; transcript_id "ENSMUST00000039516.4"; exon_number "8"; exon_id "ENSMUSE00000308887.2"; gene_type "protein_coding"; gene_name "Egln3"; transcript_type "protein_coding"; transcript_name "Egln3-201"; protein_id "ENSMUSP00000041874.4"; transcript_support_level "1"; mgi_id "MGI:1932288"; tag "basic"; ccdsid "CCDS25908.1"; havana_gene "OTTMUSG00000034921.1"; havana_transcript "OTTMUST00000088785.1";
chr12	HAVANA	exon	54228417	54228490	.	-	.	gene_id "ENSMUSG00000035105.6"; transcript_id "ENSMUST00000039516.4"; exon_number "9"; exon_id "ENSMUSE00000308882.2"; gene_type "protein_coding"; gene_name "Egln3"; transcript_type "protein_coding"; transcript_name "Egln3-201"; protein_id "ENSMUSP00000041874.4"; transcript_support_level "1"; mgi_id "MGI:1932288"; tag "basic"; ccdsid "CCDS25908.1"; havana_gene "OTTMUSG00000034921.1"; havana_transcript "OTTMUST00000088785.1";
chr12	HAVANA	CDS	54228417	54228490	.	-	.	gene_id "ENSMUSG00000035105.6"; transcript_id "ENSMUST00000039516.4"; exon_number "10"; exon_id "ENSMUSE00000308882.2"; gene_type "protein_coding"; gene_name "Egln3"; transcript_type "protein_coding"; transcript_name "Egln3-201"; protein_id "ENSMUSP00000041874.4"; transcript_support_level "1"; mgi_id "MGI:1932288"; tag "basic"; ccdsid "CCDS25908.1"; havana_gene "OTTMUSG00000034921.1"; havana_transcript "OTTMUST00000088785.1";
chr12	HAVANA	CDS	54227413	54227441	.	-	.	gene_id "ENSMUSG00000035105.6"; transcript_id "ENSMUST00000039516.4"; exon_number "11"; exon_id "1424";
chr12	HAVANA	stop_codon	54227410	54227412	.	-	.	gene_id "ENSMUSG00000035105.6"; transcript_id "ENSMUST00000039516.4"; exon_number "12"; exon_id "1425";
chr12	HAVANA	exon	54225767	54227441	.	-	.	gene_id "ENSMUSG00000035105.6"; transcript_id "ENSMUST00000039516.4"; exon_number "13"; exon_id "ENSMUSE00000308877.5"; gene_type "protein_coding"; gene_name "Egln3"; transcript_type "protein_coding"; transcript_name "Egln3-201"; protein_id "ENSMUSP00000041874.4"; transcript_support_level "1"; mgi_id "MGI:1932288"; tag "basic"; ccdsid "CCDS25908.1"; havana_gene "OTTMUSG00000034921.1"; havana_transcript "OTTMUST00000088785.1";
chr12	HAVANA	UTR	54225767	54227412	.	-	.	gene_id "ENSMUSG00000035105.6"; transcript_id "ENSMUST00000039516.4"; exon_number "14"; exon_id "1426";
chr12	IsoQuant	gene	54240881	54243351	.	-	.	gene_id "novel_gene_chr12_3028"; transcripts "1";
chr12	IsoQuant	transcript	54240881	54243351	.	-	.	gene_id "novel_gene_chr12_3028"; transcript_id "transcript3027.chr12.nnic"; exons "1";
chr12	IsoQuant	exon	54240881	54243351	.	-	.	gene_id "novel_gene_chr12_3028"; transcript_id "transcript3027.chr12.nnic"; exon_number "1"; exon_id "1427";
chr12	HAVANA	gene	54692177	54703358	.	-	.	gene_id "ENSMUSG00000044408.8"; transcripts "1"; gene_type "protein_coding"; gene_name "Sptssa"; mgi_id "MGI:1913399"; tag "ncRNA_host"; havana_gene "OTTMUSG00000065734.1";
chr12	HAVANA	transcript	54692177	54703358	.	-	.	gene_id "ENSMUSG00000044408.8"; transcript_id "ENSMUST00000056228.8"; exons "2"; gene_type "protein_coding"; gene_name "Sptssa"; transcript_type "protein_coding"; transcript_name "Sptssa-201"; protein_id "ENSMUSP00000053671.7"; transcript_support_level "1"; mgi_id "MGI:1913399"; tag "basic"; ccdsid "CCDS36445.1"; havana_gene "OTTMUSG00000065734.1"; havana_transcript "OTTMUST00000159970.1";
chr12	HAVANA	UTR	54703269	54703358	.	-	.	gene_id "ENSMUSG00000044408.8"; transcript_id "ENSMUST00000056228.8"; exon_number "1"; exon_id "1428";
chr12	HAVANA	start_codon	54703266	54703268	.	-	.	gene_id "ENSMUSG00000044408.8"; transcript_id "ENSMUST00000056228.8"; exon_number "2"; exon_id "1429";
chr12	HAVANA	exon	54703157	54703358	.	-	.	gene_id "ENSMUSG00000044408.8"; transcript_id "ENSMUST00000056228.8"; exon_number "3"; exon_id "ENSMUSE00000336801.9"; gene_type "protein_coding"; gene_name "Sptssa"; transcript_type "protein_coding"; transcript_name "Sptssa-201"; protein_id "ENSMUSP00000053671.7"; transcript_support_level "1"; mgi_id "MGI:1913399"; tag "basic"; ccdsid "CCDS36445.1"; havana_gene "OTTMUSG00000065734.1"; havana_transcript "OTTMUST00000159970.1";
chr12	HAVANA	CDS	54703157	54703268	.	-	.	gene_id "ENSMUSG00000044408.8"; transcript_id "ENSMUST00000056228.8"; exon_number "4"; exon_id "1430";
chr12	HAVANA	CDS	54693220	54693320	.	-	.	gene_id "ENSMUSG00000044408.8"; transcript_id "ENSMUST00000056228.8"; exon_number "5"; exon_id "1431";
chr12	HAVANA	stop_codon	54693217	54693219	.	-	.	gene_id "ENSMUSG00000044408.8"; transcript_id "ENSMUST00000056228.8"; exon_number "6"; exon_id "1432";
chr12	HAVANA	exon	54692177	54693320	.	-	.	gene_id "ENSMUSG00000044408.8"; transcript_id "ENSMUST00000056228.8"; exon_number "7"; exon_id "ENSMUSE00000375509.9"; gene_type "protein_coding"; gene_name "Sptssa"; transcript_type "protein_coding"; transcript_name "Sptssa-201"; protein_id "ENSMUSP00000053671.7"; transcript_support_level "1"; mgi_id "MGI:1913399"; tag "basic"; ccdsid "CCDS36445.1"; havana_gene "OTTMUSG00000065734.1"; havana_transcript "OTTMUST00000159970.1";
chr12	HAVANA	UTR	54692177	54693219	.	-	.	gene_id "ENSMUSG00000044408.8"; transcript_id "ENSMUST00000056228.8"; exon_number "8"; exon_id "1433";
chr12	HAVANA	gene	54717125	54742685	.	-	.	gene_id "ENSMUSG00000054302.17"; transcripts "7"; gene_type "protein_coding"; gene_name "Eapp"; mgi_id "MGI:1913516"; havana_gene "OTTMUSG00000034925.1";
chr12	IsoQuant	transcript	54718080	54742685	.	-	.	gene_id "ENSMUSG00000054302.17"; transcript_id "transcript3032.chr12.nnic"; exons "7";
chr12	IsoQuant	exon	54742496	54742685	.	-	.	gene_id "ENSMUSG00000054302.17"; transcript_id "transcript3032.chr12.nnic"; exon_number "1"; exon_id "1434";
chr12	IsoQuant	exon	54739560	54739741	.	-	.	gene_id "ENSMUSG00000054302.17"; transcript_id "transcript3032.chr12.nnic"; exon_number "2"; exon_id "ENSMUSE00000452113.4";
chr12	IsoQuant	exon	54738785	54738880	.	-	.	gene_id "ENSMUSG00000054302.17"; transcript_id "transcript3032.chr12.nnic"; exon_number "3"; exon_id "ENSMUSE00000452102.4";
chr12	IsoQuant	exon	54732645	54732756	.	-	.	gene_id "ENSMUSG00000054302.17"; transcript_id "transcript3032.chr12.nnic"; exon_number "4"; exon_id "ENSMUSE00000452097.4";
chr12	IsoQuant	exon	54725295	54725408	.	-	.	gene_id "ENSMUSG00000054302.17"; transcript_id "transcript3032.chr12.nnic"; exon_number "5"; exon_id "ENSMUSE00000452082.4";
chr12	IsoQuant	exon	54719226	54720635	.	-	.	gene_id "ENSMUSG00000054302.17"; transcript_id "transcript3032.chr12.nnic"; exon_number "6"; exon_id "1435";
chr12	IsoQuant	exon	54718080	54718664	.	-	.	gene_id "ENSMUSG00000054302.17"; transcript_id "transcript3032.chr12.nnic"; exon_number "7"; exon_id "1436";
chr12	IsoQuant	transcript	54718080	54742685	.	-	.	gene_id "ENSMUSG00000054302.17"; transcript_id "transcript3033.chr12.nnic"; exons "7";
chr12	IsoQuant	exon	54742496	54742685	.	-	.	gene_id "ENSMUSG00000054302.17"; transcript_id "transcript3033.chr12.nnic"; exon_number "1"; exon_id "chr12.1434";
chr12	IsoQuant	exon	54739560	54739741	.	-	.	gene_id "ENSMUSG00000054302.17"; transcript_id "transcript3033.chr12.nnic"; exon_number "2"; exon_id "ENSMUSE00000452113.4";
chr12	IsoQuant	exon	54738785	54738880	.	-	.	gene_id "ENSMUSG00000054302.17"; transcript_id "transcript3033.chr12.nnic"; exon_number "3"; exon_id "ENSMUSE00000452102.4";
chr12	IsoQuant	exon	54732645	54732756	.	-	.	gene_id "ENSMUSG00000054302.17"; transcript_id "transcript3033.chr12.nnic"; exon_number "4"; exon_id "ENSMUSE00000452097.4";
chr12	IsoQuant	exon	54725295	54725408	.	-	.	gene_id "ENSMUSG00000054302.17"; transcript_id "transcript3033.chr12.nnic"; exon_number "5"; exon_id "ENSMUSE00000452082.4";
chr12	IsoQuant	exon	54719265	54720635	.	-	.	gene_id "ENSMUSG00000054302.17"; transcript_id "transcript3033.chr12.nnic"; exon_number "6"; exon_id "1437";
chr12	IsoQuant	exon	54718080	54718734	.	-	.	gene_id "ENSMUSG00000054302.17"; transcript_id "transcript3033.chr12.nnic"; exon_number "7"; exon_id "1438";
chr12	IsoQuant	transcript	54718081	54742685	.	-	.	gene_id "ENSMUSG00000054302.17"; transcript_id "transcript3034.chr12.nnic"; exons "7";
chr12	IsoQuant	exon	54742496	54742685	.	-	.	gene_id "ENSMUSG00000054302.17"; transcript_id "transcript3034.chr12.nnic"; exon_number "1"; exon_id "chr12.1434";
chr12	IsoQuant	exon	54739560	54739741	.	-	.	gene_id "ENSMUSG00000054302.17"; transcript_id "transcript3034.chr12.nnic"; exon_number "2"; exon_id "ENSMUSE00000452113.4";
chr12	IsoQuant	exon	54738785	54738880	.	-	.	gene_id "ENSMUSG00000054302.17"; transcript_id "transcript3034.chr12.nnic"; exon_number "3"; exon_id "ENSMUSE00000452102.4";
chr12	IsoQuant	exon	54732645	54732756	.	-	.	gene_id "ENSMUSG00000054302.17"; transcript_id "transcript3034.chr12.nnic"; exon_number "4"; exon_id "ENSMUSE00000452097.4";
chr12	IsoQuant	exon	54725295	54725408	.	-	.	gene_id "ENSMUSG00000054302.17"; transcript_id "transcript3034.chr12.nnic"; exon_number "5"; exon_id "ENSMUSE00000452082.4";
chr12	IsoQuant	exon	54719369	54720635	.	-	.	gene_id "ENSMUSG00000054302.17"; transcript_id "transcript3034.chr12.nnic"; exon_number "6"; exon_id "1439";
chr12	IsoQuant	exon	54718081	54718729	.	-	.	gene_id "ENSMUSG00000054302.17"; transcript_id "transcript3034.chr12.nnic"; exon_number "7"; exon_id "1440";
chr12	IsoQuant	transcript	54718082	54742685	.	-	.	gene_id "ENSMUSG00000054302.17"; transcript_id "transcript3035.chr12.nnic"; exons "7";
chr12	IsoQuant	exon	54742496	54742685	.	-	.	gene_id "ENSMUSG00000054302.17"; transcript_id "transcript3035.chr12.nnic"; exon_number "1"; exon_id "chr12.1434";
chr12	IsoQuant	exon	54739560	54739741	.	-	.	gene_id "ENSMUSG00000054302.17"; transcript_id "transcript3035.chr12.nnic"; exon_number "2"; exon_id "ENSMUSE00000452113.4";
chr12	IsoQuant	exon	54738785	54738880	.	-	.	gene_id "ENSMUSG00000054302.17"; transcript_id "transcript3035.chr12.nnic"; exon_number "3"; exon_id "ENSMUSE00000452102.4";
chr12	IsoQuant	exon	54732645	54732756	.	-	.	gene_id "ENSMUSG00000054302.17"; transcript_id "transcript3035.chr12.nnic"; exon_number "4"; exon_id "ENSMUSE00000452097.4";
chr12	IsoQuant	exon	54725295	54725408	.	-	.	gene_id "ENSMUSG00000054302.17"; transcript_id "transcript3035.chr12.nnic"; exon_number "5"; exon_id "ENSMUSE00000452082.4";
chr12	IsoQuant	exon	54719216	54720635	.	-	.	gene_id "ENSMUSG00000054302.17"; transcript_id "transcript3035.chr12.nnic"; exon_number "6"; exon_id "1441";
chr12	IsoQuant	exon	54718082	54718730	.	-	.	gene_id "ENSMUSG00000054302.17"; transcript_id "transcript3035.chr12.nnic"; exon_number "7"; exon_id "1442";
chr12	IsoQuant	transcript	54718084	54742685	.	-	.	gene_id "ENSMUSG00000054302.17"; transcript_id "transcript3036.chr12.nnic"; exons "7";
chr12	IsoQuant	exon	54742496	54742685	.	-	.	gene_id "ENSMUSG00000054302.17"; transcript_id "transcript3036.chr12.nnic"; exon_number "1"; exon_id "chr12.1434";
chr12	IsoQuant	exon	54739560	54739741	.	-	.	gene_id "ENSMUSG00000054302.17"; transcript_id "transcript3036.chr12.nnic"; exon_number "2"; exon_id "ENSMUSE00000452113.4";
chr12	IsoQuant	exon	54738785	54738880	.	-	.	gene_id "ENSMUSG00000054302.17"; transcript_id "transcript3036.chr12.nnic"; exon_number "3"; exon_id "ENSMUSE00000452102.4";
chr12	IsoQuant	exon	54732645	54732756	.	-	.	gene_id "ENSMUSG00000054302.17"; transcript_id "transcript3036.chr12.nnic"; exon_number "4"; exon_id "ENSMUSE00000452097.4";
chr12	IsoQuant	exon	54725295	54725408	.	-	.	gene_id "ENSMUSG00000054302.17"; transcript_id "transcript3036.chr12.nnic"; exon_number "5"; exon_id "ENSMUSE00000452082.4";
chr12	IsoQuant	exon	54720194	54720635	.	-	.	gene_id "ENSMUSG00000054302.17"; transcript_id "transcript3036.chr12.nnic"; exon_number "6"; exon_id "1443";
chr12	IsoQuant	exon	54718084	54718729	.	-	.	gene_id "ENSMUSG00000054302.17"; transcript_id "transcript3036.chr12.nnic"; exon_number "7"; exon_id "1444";
chr12	HAVANA	transcript	54717125	54742666	.	-	.	gene_id "ENSMUSG00000054302.17"; transcript_id "ENSMUST00000161592.8"; exons "6"; gene_type "protein_coding"; gene_name "Eapp"; transcript_type "protein_coding"; transcript_name "Eapp-204"; protein_id "ENSMUSP00000123698.2"; transcript_support_level "1"; mgi_id "MGI:1913516"; tag "basic"; ccdsid "CCDS25910.1"; havana_gene "OTTMUSG00000034925.1"; havana_transcript "OTTMUST00000088803.1";
chr12	HAVANA	UTR	54742570	54742666	.	-	.	gene_id "ENSMUSG00000054302.17"; transcript_id "ENSMUST00000161592.8"; exon_number "1"; exon_id "1445";
chr12	HAVANA	start_codon	54742567	54742569	.	-	.	gene_id "ENSMUSG00000054302.17"; transcript_id "ENSMUST00000161592.8"; exon_number "2"; exon_id "1446";
chr12	HAVANA	exon	54742496	54742666	.	-	.	gene_id "ENSMUSG00000054302.17"; transcript_id "ENSMUST00000161592.8"; exon_number "3"; exon_id "ENSMUSE00000866205.2"; gene_type "protein_coding"; gene_name "Eapp"; transcript_type "protein_coding"; transcript_name "Eapp-204"; protein_id "ENSMUSP00000123698.2"; transcript_support_level "1"; mgi_id "MGI:1913516"; tag "basic"; ccdsid "CCDS25910.1"; havana_gene "OTTMUSG00000034925.1"; havana_transcript "OTTMUST00000088803.1";
chr12	HAVANA	CDS	54742496	54742569	.	-	.	gene_id "ENSMUSG00000054302.17"; transcript_id "ENSMUST00000161592.8"; exon_number "4"; exon_id "1447";
chr12	HAVANA	exon	54739560	54739741	.	-	.	gene_id "ENSMUSG00000054302.17"; transcript_id "ENSMUST00000161592.8"; exon_number "5"; exon_id "ENSMUSE00000452113.4"; gene_type "protein_coding"; gene_name "Eapp"; transcript_type "protein_coding"; transcript_name "Eapp-204"; protein_id "ENSMUSP00000123698.2"; transcript_support_level "1"; mgi_id "MGI:1913516"; tag "basic"; ccdsid "CCDS25910.1"; havana_gene "OTTMUSG00000034925.1"; havana_transcript "OTTMUST00000088803.1";
chr12	HAVANA	CDS	54739560	54739741	.	-	.	gene_id "ENSMUSG00000054302.17"; transcript_id "ENSMUST00000161592.8"; exon_number "6"; exon_id "ENSMUSE00000452113.4"; gene_type "protein_coding"; gene_name "Eapp"; transcript_type "protein_coding"; transcript_name "Eapp-204"; protein_id "ENSMUSP00000123698.2"; transcript_support_level "1"; mgi_id "MGI:1913516"; tag "basic"; ccdsid "CCDS25910.1"; havana_gene "OTTMUSG00000034925.1"; havana_transcript "OTTMUST00000088803.1";
chr12	HAVANA	exon	54738785	54738880	.	-	.	gene_id "ENSMUSG00000054302.17"; transcript_id "ENSMUST00000161592.8"; exon_number "7"; exon_id "ENSMUSE00000452102.4"; gene_type "protein_coding"; gene_name "Eapp"; transcript_type "protein_coding"; transcript_name "Eapp-204"; protein_id "ENSMUSP00000123698.2"; transcript_support_level "1"; mgi_id "MGI:1913516"; tag "basic"; ccdsid "CCDS25910.1"; havana_gene "OTTMUSG00000034925.1"; havana_transcript "OTTMUST00000088803.1";
chr12	HAVANA	CDS	54738785	54738880	.	-	.	gene_id "ENSMUSG00000054302.17"; transcript_id "ENSMUST00000161592.8"; exon_number "8"; exon_id "ENSMUSE00000452102.4"; gene_type "protein_coding"; gene_name "Eapp"; transcript_type "protein_coding"; transcript_name "Eapp-204"; protein_id "ENSMUSP00000123698.2"; transcript_support_level "1"; mgi_id "MGI:1913516"; tag "basic"; ccdsid "CCDS25910.1"; havana_gene "OTTMUSG00000034925.1"; havana_transcript "OTTMUST00000088803.1";
chr12	HAVANA	exon	54732645	54732756	.	-	.	gene_id "ENSMUSG00000054302.17"; transcript_id "ENSMUST00000161592.8"; exon_number "9"; exon_id "ENSMUSE00000452097.4"; gene_type "protein_coding"; gene_name "Eapp"; transcript_type "protein_coding"; transcript_name "Eapp-204"; protein_id "ENSMUSP00000123698.2"; transcript_support_level "1"; mgi_id "MGI:1913516"; tag "basic"; ccdsid "CCDS25910.1"; havana_gene "OTTMUSG00000034925.1"; havana_transcript "OTTMUST00000088803.1";
chr12	HAVANA	CDS	54732645	54732756	.	-	.	gene_id "ENSMUSG00000054302.17"; transcript_id "ENSMUST00000161592.8"; exon_number "10"; exon_id "ENSMUSE00000452097.4"; gene_type "protein_coding"; gene_name "Eapp"; transcript_type "protein_coding"; transcript_name "Eapp-204"; protein_id "ENSMUSP00000123698.2"; transcript_support_level "1"; mgi_id "MGI:1913516"; tag "basic"; ccdsid "CCDS25910.1"; havana_gene "OTTMUSG00000034925.1"; havana_transcript "OTTMUST00000088803.1";
chr12	HAVANA	exon	54725295	54725408	.	-	.	gene_id "ENSMUSG00000054302.17"; transcript_id "ENSMUST00000161592.8"; exon_number "11"; exon_id "ENSMUSE00000452082.4"; gene_type "protein_coding"; gene_name "Eapp"; transcript_type "protein_coding"; transcript_name "Eapp-204"; protein_id "ENSMUSP00000123698.2"; transcript_support_level "1"; mgi_id "MGI:1913516"; tag "basic"; ccdsid "CCDS25910.1"; havana_gene "OTTMUSG00000034925.1"; havana_transcript "OTTMUST00000088803.1";
chr12	HAVANA	CDS	54725295	54725408	.	-	.	gene_id "ENSMUSG00000054302.17"; transcript_id "ENSMUST00000161592.8"; exon_number "12"; exon_id "ENSMUSE00000452082.4"; gene_type "protein_coding"; gene_name "Eapp"; transcript_type "protein_coding"; transcript_name "Eapp-204"; protein_id "ENSMUSP00000123698.2"; transcript_support_level "1"; mgi_id "MGI:1913516"; tag "basic"; ccdsid "CCDS25910.1"; havana_gene "OTTMUSG00000034925.1"; havana_transcript "OTTMUST00000088803.1";
chr12	HAVANA	CDS	54720371	54720635	.	-	.	gene_id "ENSMUSG00000054302.17"; transcript_id "ENSMUST00000161592.8"; exon_number "13"; exon_id "1448";
chr12	HAVANA	stop_codon	54720368	54720370	.	-	.	gene_id "ENSMUSG00000054302.17"; transcript_id "ENSMUST00000161592.8"; exon_number "14"; exon_id "1449";
chr12	HAVANA	exon	54717125	54720635	.	-	.	gene_id "ENSMUSG00000054302.17"; transcript_id "ENSMUST00000161592.8"; exon_number "15"; exon_id "ENSMUSE00000849898.2"; gene_type "protein_coding"; gene_name "Eapp"; transcript_type "protein_coding"; transcript_name "Eapp-204"; protein_id "ENSMUSP00000123698.2"; transcript_support_level "1"; mgi_id "MGI:1913516"; tag "basic"; ccdsid "CCDS25910.1"; havana_gene "OTTMUSG00000034925.1"; havana_transcript "OTTMUST00000088803.1";
chr12	HAVANA	UTR	54717125	54720370	.	-	.	gene_id "ENSMUSG00000054302.17"; transcript_id "ENSMUST00000161592.8"; exon_number "16"; exon_id "1450";
chr12	IsoQuant	transcript	54720252	54742628	.	-	.	gene_id "ENSMUSG00000054302.17"; transcript_id "transcript3051.chr12.nnic"; exons "6";
chr12	IsoQuant	exon	54742245	54742628	.	-	.	gene_id "ENSMUSG00000054302.17"; transcript_id "transcript3051.chr12.nnic"; exon_number "1"; exon_id "1451";
chr12	IsoQuant	exon	54739560	54739741	.	-	.	gene_id "ENSMUSG00000054302.17"; transcript_id "transcript3051.chr12.nnic"; exon_number "2"; exon_id "ENSMUSE00000452113.4";
chr12	IsoQuant	exon	54738785	54738880	.	-	.	gene_id "ENSMUSG00000054302.17"; transcript_id "transcript3051.chr12.nnic"; exon_number "3"; exon_id "ENSMUSE00000452102.4";
chr12	IsoQuant	exon	54732645	54732756	.	-	.	gene_id "ENSMUSG00000054302.17"; transcript_id "transcript3051.chr12.nnic"; exon_number "4"; exon_id "ENSMUSE00000452097.4";
chr12	IsoQuant	exon	54725295	54725408	.	-	.	gene_id "ENSMUSG00000054302.17"; transcript_id "transcript3051.chr12.nnic"; exon_number "5"; exon_id "ENSMUSE00000452082.4";
chr12	IsoQuant	exon	54720252	54720635	.	-	.	gene_id "ENSMUSG00000054302.17"; transcript_id "transcript3051.chr12.nnic"; exon_number "6"; exon_id "1452";
chr12	HAVANA	gene	54793134	54842488	.	-	.	gene_id "ENSMUSG00000005656.10"; transcripts "1"; gene_type "protein_coding"; gene_name "Snx6"; mgi_id "MGI:1919433"; havana_gene "OTTMUSG00000065737.1";
chr12	HAVANA	transcript	54793134	54842488	.	-	.	gene_id "ENSMUSG00000005656.10"; transcript_id "ENSMUST00000005798.9"; exons "14"; gene_type "protein_coding"; gene_name "Snx6"; transcript_type "protein_coding"; transcript_name "Snx6-201"; protein_id "ENSMUSP00000005798.9"; transcript_support_level "1"; mgi_id "MGI:1919433"; tag "basic"; ccdsid "CCDS36447.1"; havana_gene "OTTMUSG00000065737.1"; havana_transcript "OTTMUST00000159975.1";
chr12	HAVANA	UTR	54842439	54842488	.	-	.	gene_id "ENSMUSG00000005656.10"; transcript_id "ENSMUST00000005798.9"; exon_number "1"; exon_id "1453";
chr12	HAVANA	start_codon	54842436	54842438	.	-	.	gene_id "ENSMUSG00000005656.10"; transcript_id "ENSMUST00000005798.9"; exon_number "2"; exon_id "1454";
chr12	HAVANA	exon	54842433	54842488	.	-	.	gene_id "ENSMUSG00000005656.10"; transcript_id "ENSMUST00000005798.9"; exon_number "3"; exon_id "ENSMUSE00000654961.5"; gene_type "protein_coding"; gene_name "Snx6"; transcript_type "protein_coding"; transcript_name "Snx6-201"; protein_id "ENSMUSP00000005798.9"; transcript_support_level "1"; mgi_id "MGI:1919433"; tag "basic"; ccdsid "CCDS36447.1"; havana_gene "OTTMUSG00000065737.1"; havana_transcript "OTTMUST00000159975.1";
chr12	HAVANA	CDS	54842433	54842438	.	-	.	gene_id "ENSMUSG00000005656.10"; transcript_id "ENSMUST00000005798.9"; exon_number "4"; exon_id "1455";
chr12	HAVANA	exon	54842239	54842286	.	-	.	gene_id "ENSMUSG00000005656.10"; transcript_id "ENSMUST00000005798.9"; exon_number "5"; exon_id "ENSMUSE00000614428.2"; gene_type "protein_coding"; gene_name "Snx6"; transcript_type "protein_coding"; transcript_name "Snx6-201"; protein_id "ENSMUSP00000005798.9"; transcript_support_level "1"; mgi_id "MGI:1919433"; tag "basic"; ccdsid "CCDS36447.1"; havana_gene "OTTMUSG00000065737.1"; havana_transcript "OTTMUST00000159975.1";
chr12	HAVANA	CDS	54842239	54842286	.	-	.	gene_id "ENSMUSG00000005656.10"; transcript_id "ENSMUST00000005798.9"; exon_number "6"; exon_id "ENSMUSE00000614428.2"; gene_type "protein_coding"; gene_name "Snx6"; transcript_type "protein_coding"; transcript_name "Snx6-201"; protein_id "ENSMUSP00000005798.9"; transcript_support_level "1"; mgi_id "MGI:1919433"; tag "basic"; ccdsid "CCDS36447.1"; havana_gene "OTTMUSG00000065737.1"; havana_transcript "OTTMUST00000159975.1";
chr12	HAVANA	exon	54830800	54830904	.	-	.	gene_id "ENSMUSG00000005656.10"; transcript_id "ENSMUST00000005798.9"; exon_number "7"; exon_id "ENSMUSE00001408000.2"; gene_type "protein_coding"; gene_name "Snx6"; transcript_type "protein_coding"; transcript_name "Snx6-201"; protein_id "ENSMUSP00000005798.9"; transcript_support_level "1"; mgi_id "MGI:1919433"; tag "basic"; ccdsid "CCDS36447.1"; havana_gene "OTTMUSG00000065737.1"; havana_transcript "OTTMUST00000159975.1";
chr12	HAVANA	CDS	54830800	54830904	.	-	.	gene_id "ENSMUSG00000005656.10"; transcript_id "ENSMUST00000005798.9"; exon_number "8"; exon_id "ENSMUSE00001408000.2"; gene_type "protein_coding"; gene_name "Snx6"; transcript_type "protein_coding"; transcript_name "Snx6-201"; protein_id "ENSMUSP00000005798.9"; transcript_support_level "1"; mgi_id "MGI:1919433"; tag "basic"; ccdsid "CCDS36447.1"; havana_gene "OTTMUSG00000065737.1"; havana_transcript "OTTMUST00000159975.1";
chr12	HAVANA	exon	54830188	54830298	.	-	.	gene_id "ENSMUSG00000005656.10"; transcript_id "ENSMUST00000005798.9"; exon_number "9"; exon_id "ENSMUSE00000113942.4"; gene_type "protein_coding"; gene_name "Snx6"; transcript_type "protein_coding"; transcript_name "Snx6-201"; protein_id "ENSMUSP00000005798.9"; transcript_support_level "1"; mgi_id "MGI:1919433"; tag "basic"; ccdsid "CCDS36447.1"; havana_gene "OTTMUSG00000065737.1"; havana_transcript "OTTMUST00000159975.1";
chr12	HAVANA	CDS	54830188	54830298	.	-	.	gene_id "ENSMUSG00000005656.10"; transcript_id "ENSMUST00000005798.9"; exon_number "10"; exon_id "ENSMUSE00000113942.4"; gene_type "protein_coding"; gene_name "Snx6"; transcript_type "protein_coding"; transcript_name "Snx6-201"; protein_id "ENSMUSP00000005798.9"; transcript_support_level "1"; mgi_id "MGI:1919433"; tag "basic"; ccdsid "CCDS36447.1"; havana_gene "OTTMUSG00000065737.1"; havana_transcript "OTTMUST00000159975.1";
chr12	HAVANA	exon	54817504	54817625	.	-	.	gene_id "ENSMUSG00000005656.10"; transcript_id "ENSMUST00000005798.9"; exon_number "11"; exon_id "ENSMUSE00001406892.2"; gene_type "protein_coding"; gene_name "Snx6"; transcript_type "protein_coding"; transcript_name "Snx6-201"; protein_id "ENSMUSP00000005798.9"; transcript_support_level "1"; mgi_id "MGI:1919433"; tag "basic"; ccdsid "CCDS36447.1"; havana_gene "OTTMUSG00000065737.1"; havana_transcript "OTTMUST00000159975.1";
chr12	HAVANA	CDS	54817504	54817625	.	-	.	gene_id "ENSMUSG00000005656.10"; transcript_id "ENSMUST00000005798.9"; exon_number "12"; exon_id "ENSMUSE00001406892.2"; gene_type "protein_coding"; gene_name "Snx6"; transcript_type "protein_coding"; transcript_name "Snx6-201"; protein_id "ENSMUSP00000005798.9"; transcript_support_level "1"; mgi_id "MGI:1919433"; tag "basic"; ccdsid "CCDS36447.1"; havana_gene "OTTMUSG00000065737.1"; havana_transcript "OTTMUST00000159975.1";
chr12	HAVANA	exon	54814804	54814927	.	-	.	gene_id "ENSMUSG00000005656.10"; transcript_id "ENSMUST00000005798.9"; exon_number "13"; exon_id "ENSMUSE00001407516.2"; gene_type "protein_coding"; gene_name "Snx6"; transcript_type "protein_coding"; transcript_name "Snx6-201"; protein_id "ENSMUSP00000005798.9"; transcript_support_level "1"; mgi_id "MGI:1919433"; tag "basic"; ccdsid "CCDS36447.1"; havana_gene "OTTMUSG00000065737.1"; havana_transcript "OTTMUST00000159975.1";
chr12	HAVANA	CDS	54814804	54814927	.	-	.	gene_id "ENSMUSG00000005656.10"; transcript_id "ENSMUST00000005798.9"; exon_number "14"; exon_id "ENSMUSE00001407516.2"; gene_type "protein_coding"; gene_name "Snx6"; transcript_type "protein_coding"; transcript_name "Snx6-201"; protein_id "ENSMUSP00000005798.9"; transcript_support_level "1"; mgi_id "MGI:1919433"; tag "basic"; ccdsid "CCDS36447.1"; havana_gene "OTTMUSG00000065737.1"; havana_transcript "OTTMUST00000159975.1";
chr12	HAVANA	exon	54812369	54812464	.	-	.	gene_id "ENSMUSG00000005656.10"; transcript_id "ENSMUST00000005798.9"; exon_number "15"; exon_id "ENSMUSE00000113932.4"; gene_type "protein_coding"; gene_name "Snx6"; transcript_type "protein_coding"; transcript_name "Snx6-201"; protein_id "ENSMUSP00000005798.9"; transcript_support_level "1"; mgi_id "MGI:1919433"; tag "basic"; ccdsid "CCDS36447.1"; havana_gene "OTTMUSG00000065737.1"; havana_transcript "OTTMUST00000159975.1";
chr12	HAVANA	CDS	54812369	54812464	.	-	.	gene_id "ENSMUSG00000005656.10"; transcript_id "ENSMUST00000005798.9"; exon_number "16"; exon_id "ENSMUSE00000113932.4"; gene_type "protein_coding"; gene_name "Snx6"; transcript_type "protein_coding"; transcript_name "Snx6-201"; protein_id "ENSMUSP00000005798.9"; transcript_support_level "1"; mgi_id "MGI:1919433"; tag "basic"; ccdsid "CCDS36447.1"; havana_gene "OTTMUSG00000065737.1"; havana_transcript "OTTMUST00000159975.1";
chr12	HAVANA	exon	54810405	54810510	.	-	.	gene_id "ENSMUSG00000005656.10"; transcript_id "ENSMUST00000005798.9"; exon_number "17"; exon_id "ENSMUSE00000532236.2"; gene_type "protein_coding"; gene_name "Snx6"; transcript_type "protein_coding"; transcript_name "Snx6-201"; protein_id "ENSMUSP00000005798.9"; transcript_support_level "1"; mgi_id "MGI:1919433"; tag "basic"; ccdsid "CCDS36447.1"; havana_gene "OTTMUSG00000065737.1"; havana_transcript "OTTMUST00000159975.1";
chr12	HAVANA	CDS	54810405	54810510	.	-	.	gene_id "ENSMUSG00000005656.10"; transcript_id "ENSMUST00000005798.9"; exon_number "18"; exon_id "ENSMUSE00000532236.2"; gene_type "protein_coding"; gene_name "Snx6"; transcript_type "protein_coding"; transcript_name "Snx6-201"; protein_id "ENSMUSP00000005798.9"; transcript_support_level "1"; mgi_id "MGI:1919433"; tag "basic"; ccdsid "CCDS36447.1"; havana_gene "OTTMUSG00000065737.1"; havana_transcript "OTTMUST00000159975.1";
chr12	HAVANA	exon	54807184	54807259	.	-	.	gene_id "ENSMUSG00000005656.10"; transcript_id "ENSMUST00000005798.9"; exon_number "19"; exon_id "ENSMUSE00000113940.4"; gene_type "protein_coding"; gene_name "Snx6"; transcript_type "protein_coding"; transcript_name "Snx6-201"; protein_id "ENSMUSP00000005798.9"; transcript_support_level "1"; mgi_id "MGI:1919433"; tag "basic"; ccdsid "CCDS36447.1"; havana_gene "OTTMUSG00000065737.1"; havana_transcript "OTTMUST00000159975.1";
chr12	HAVANA	CDS	54807184	54807259	.	-	.	gene_id "ENSMUSG00000005656.10"; transcript_id "ENSMUST00000005798.9"; exon_number "20"; exon_id "ENSMUSE00000113940.4"; gene_type "protein_coding"; gene_name "Snx6"; transcript_type "protein_coding"; transcript_name "Snx6-201"; protein_id "ENSMUSP00000005798.9"; transcript_support_level "1"; mgi_id "MGI:1919433"; tag "basic"; ccdsid "CCDS36447.1"; havana_gene "OTTMUSG00000065737.1"; havana_transcript "OTTMUST00000159975.1";
chr12	HAVANA	exon	54803821	54803860	.	-	.	gene_id "ENSMUSG00000005656.10"; transcript_id "ENSMUST00000005798.9"; exon_number "21"; exon_id "ENSMUSE00000113937.4"; gene_type "protein_coding"; gene_name "Snx6"; transcript_type "protein_coding"; transcript_name "Snx6-201"; protein_id "ENSMUSP00000005798.9"; transcript_support_level "1"; mgi_id "MGI:1919433"; tag "basic"; ccdsid "CCDS36447.1"; havana_gene "OTTMUSG00000065737.1"; havana_transcript "OTTMUST00000159975.1";
chr12	HAVANA	CDS	54803821	54803860	.	-	.	gene_id "ENSMUSG00000005656.10"; transcript_id "ENSMUST00000005798.9"; exon_number "22"; exon_id "ENSMUSE00000113937.4"; gene_type "protein_coding"; gene_name "Snx6"; transcript_type "protein_coding"; transcript_name "Snx6-201"; protein_id "ENSMUSP00000005798.9"; transcript_support_level "1"; mgi_id "MGI:1919433"; tag "basic"; ccdsid "CCDS36447.1"; havana_gene "OTTMUSG00000065737.1"; havana_transcript "OTTMUST00000159975.1";
chr12	HAVANA	exon	54801075	54801161	.	-	.	gene_id "ENSMUSG00000005656.10"; transcript_id "ENSMUST00000005798.9"; exon_number "23"; exon_id "ENSMUSE00000113934.4"; gene_type "protein_coding"; gene_name "Snx6"; transcript_type "protein_coding"; transcript_name "Snx6-201"; protein_id "ENSMUSP00000005798.9"; transcript_support_level "1"; mgi_id "MGI:1919433"; tag "basic"; ccdsid "CCDS36447.1"; havana_gene "OTTMUSG00000065737.1"; havana_transcript "OTTMUST00000159975.1";
chr12	HAVANA	CDS	54801075	54801161	.	-	.	gene_id "ENSMUSG00000005656.10"; transcript_id "ENSMUST00000005798.9"; exon_number "24"; exon_id "ENSMUSE00000113934.4"; gene_type "protein_coding"; gene_name "Snx6"; transcript_type "protein_coding"; transcript_name "Snx6-201"; protein_id "ENSMUSP00000005798.9"; transcript_support_level "1"; mgi_id "MGI:1919433"; tag "basic"; ccdsid "CCDS36447.1"; havana_gene "OTTMUSG00000065737.1"; havana_transcript "OTTMUST00000159975.1";
chr12	HAVANA	exon	54798726	54798885	.	-	.	gene_id "ENSMUSG00000005656.10"; transcript_id "ENSMUST00000005798.9"; exon_number "25"; exon_id "ENSMUSE00000113933.4"; gene_type "protein_coding"; gene_name "Snx6"; transcript_type "protein_coding"; transcript_name "Snx6-201"; protein_id "ENSMUSP00000005798.9"; transcript_support_level "1"; mgi_id "MGI:1919433"; tag "basic"; ccdsid "CCDS36447.1"; havana_gene "OTTMUSG00000065737.1"; havana_transcript "OTTMUST00000159975.1";
chr12	HAVANA	CDS	54798726	54798885	.	-	.	gene_id "ENSMUSG00000005656.10"; transcript_id "ENSMUST00000005798.9"; exon_number "26"; exon_id "ENSMUSE00000113933.4"; gene_type "protein_coding"; gene_name "Snx6"; transcript_type "protein_coding"; transcript_name "Snx6-201"; protein_id "ENSMUSP00000005798.9"; transcript_support_level "1"; mgi_id "MGI:1919433"; tag "basic"; ccdsid "CCDS36447.1"; havana_gene "OTTMUSG00000065737.1"; havana_transcript "OTTMUST00000159975.1";
chr12	HAVANA	exon	54798567	54798652	.	-	.	gene_id "ENSMUSG00000005656.10"; transcript_id "ENSMUST00000005798.9"; exon_number "27"; exon_id "ENSMUSE00000113939.4"; gene_type "protein_coding"; gene_name "Snx6"; transcript_type "protein_coding"; transcript_name "Snx6-201"; protein_id "ENSMUSP00000005798.9"; transcript_support_level "1"; mgi_id "MGI:1919433"; tag "basic"; ccdsid "CCDS36447.1"; havana_gene "OTTMUSG00000065737.1"; havana_transcript "OTTMUST00000159975.1";
chr12	HAVANA	CDS	54798567	54798652	.	-	.	gene_id "ENSMUSG00000005656.10"; transcript_id "ENSMUST00000005798.9"; exon_number "28"; exon_id "ENSMUSE00000113939.4"; gene_type "protein_coding"; gene_name "Snx6"; transcript_type "protein_coding"; transcript_name "Snx6-201"; protein_id "ENSMUSP00000005798.9"; transcript_support_level "1"; mgi_id "MGI:1919433"; tag "basic"; ccdsid "CCDS36447.1"; havana_gene "OTTMUSG00000065737.1"; havana_transcript "OTTMUST00000159975.1";
chr12	HAVANA	CDS	54793794	54793844	.	-	.	gene_id "ENSMUSG00000005656.10"; transcript_id "ENSMUST00000005798.9"; exon_number "29"; exon_id "1456";
chr12	HAVANA	stop_codon	54793791	54793793	.	-	.	gene_id "ENSMUSG00000005656.10"; transcript_id "ENSMUST00000005798.9"; exon_number "30"; exon_id "1457";
chr12	HAVANA	exon	54793134	54793844	.	-	.	gene_id "ENSMUSG00000005656.10"; transcript_id "ENSMUST00000005798.9"; exon_number "31"; exon_id "ENSMUSE00000654963.5"; gene_type "protein_coding"; gene_name "Snx6"; transcript_type "protein_coding"; transcript_name "Snx6-201"; protein_id "ENSMUSP00000005798.9"; transcript_support_level "1"; mgi_id "MGI:1919433"; tag "basic"; ccdsid "CCDS36447.1"; havana_gene "OTTMUSG00000065737.1"; havana_transcript "OTTMUST00000159975.1";
chr12	HAVANA	UTR	54793134	54793793	.	-	.	gene_id "ENSMUSG00000005656.10"; transcript_id "ENSMUST00000005798.9"; exon_number "32"; exon_id "1458";
chr12	HAVANA	gene	54905594	54909881	.	-	.	gene_id "ENSMUSG00000062929.9"; transcripts "4"; gene_type "protein_coding"; gene_name "Cfl2"; mgi_id "MGI:101763"; havana_gene "OTTMUSG00000065861.1";
chr12	HAVANA	transcript	54905602	54909662	.	-	.	gene_id "ENSMUSG00000062929.9"; transcript_id "ENSMUST00000078124.8"; exons "4"; gene_type "protein_coding"; gene_name "Cfl2"; transcript_type "protein_coding"; transcript_name "Cfl2-201"; protein_id "ENSMUSP00000077262.8"; transcript_support_level "1"; mgi_id "MGI:101763"; tag "basic"; ccdsid "CCDS36448.1"; havana_gene "OTTMUSG00000065861.1"; havana_transcript "OTTMUST00000160202.1";
chr12	HAVANA	UTR	54909532	54909662	.	-	.	gene_id "ENSMUSG00000062929.9"; transcript_id "ENSMUST00000078124.8"; exon_number "1"; exon_id "1459";
chr12	HAVANA	exon	54909529	54909662	.	-	.	gene_id "ENSMUSG00000062929.9"; transcript_id "ENSMUST00000078124.8"; exon_number "2"; exon_id "ENSMUSE00000685063.4"; gene_type "protein_coding"; gene_name "Cfl2"; transcript_type "protein_coding"; transcript_name "Cfl2-201"; protein_id "ENSMUSP00000077262.8"; transcript_support_level "1"; mgi_id "MGI:101763"; tag "basic"; ccdsid "CCDS36448.1"; havana_gene "OTTMUSG00000065861.1"; havana_transcript "OTTMUST00000160202.1";
chr12	HAVANA	start_codon	54909529	54909531	.	-	.	gene_id "ENSMUSG00000062929.9"; transcript_id "ENSMUST00000078124.8"; exon_number "3"; exon_id "1460";
chr12	HAVANA	CDS	54909529	54909531	.	-	.	gene_id "ENSMUSG00000062929.9"; transcript_id "ENSMUST00000078124.8"; exon_number "4"; exon_id "chr12.1460";
chr12	HAVANA	exon	54908311	54908618	.	-	.	gene_id "ENSMUSG00000062929.9"; transcript_id "ENSMUST00000078124.8"; exon_number "5"; exon_id "ENSMUSE00000308424.4"; gene_type "protein_coding"; gene_name "Cfl2"; transcript_type "protein_coding"; transcript_name "Cfl2-201"; protein_id "ENSMUSP00000077262.8"; transcript_support_level "1"; mgi_id "MGI:101763"; tag "basic"; ccdsid "CCDS36448.1"; havana_gene "OTTMUSG00000065861.1"; havana_transcript "OTTMUST00000160202.1";
chr12	HAVANA	CDS	54908311	54908618	.	-	.	gene_id "ENSMUSG00000062929.9"; transcript_id "ENSMUST00000078124.8"; exon_number "6"; exon_id "ENSMUSE00000308424.4"; gene_type "protein_coding"; gene_name "Cfl2"; transcript_type "protein_coding"; transcript_name "Cfl2-201"; protein_id "ENSMUSP00000077262.8"; transcript_support_level "1"; mgi_id "MGI:101763"; tag "basic"; ccdsid "CCDS36448.1"; havana_gene "OTTMUSG00000065861.1"; havana_transcript "OTTMUST00000160202.1";
chr12	HAVANA	exon	54908122	54908198	.	-	.	gene_id "ENSMUSG00000062929.9"; transcript_id "ENSMUST00000078124.8"; exon_number "7"; exon_id "ENSMUSE00001417335.2"; gene_type "protein_coding"; gene_name "Cfl2"; transcript_type "protein_coding"; transcript_name "Cfl2-201"; protein_id "ENSMUSP00000077262.8"; transcript_support_level "1"; mgi_id "MGI:101763"; tag "basic"; ccdsid "CCDS36448.1"; havana_gene "OTTMUSG00000065861.1"; havana_transcript "OTTMUST00000160202.1";
chr12	HAVANA	CDS	54908122	54908198	.	-	.	gene_id "ENSMUSG00000062929.9"; transcript_id "ENSMUST00000078124.8"; exon_number "8"; exon_id "ENSMUSE00001417335.2"; gene_type "protein_coding"; gene_name "Cfl2"; transcript_type "protein_coding"; transcript_name "Cfl2-201"; protein_id "ENSMUSP00000077262.8"; transcript_support_level "1"; mgi_id "MGI:101763"; tag "basic"; ccdsid "CCDS36448.1"; havana_gene "OTTMUSG00000065861.1"; havana_transcript "OTTMUST00000160202.1";
chr12	HAVANA	CDS	54907913	54908022	.	-	.	gene_id "ENSMUSG00000062929.9"; transcript_id "ENSMUST00000078124.8"; exon_number "9"; exon_id "1461";
chr12	HAVANA	stop_codon	54907910	54907912	.	-	.	gene_id "ENSMUSG00000062929.9"; transcript_id "ENSMUST00000078124.8"; exon_number "10"; exon_id "1462";
chr12	HAVANA	exon	54905602	54908022	.	-	.	gene_id "ENSMUSG00000062929.9"; transcript_id "ENSMUST00000078124.8"; exon_number "11"; exon_id "ENSMUSE00000654951.5"; gene_type "protein_coding"; gene_name "Cfl2"; transcript_type "protein_coding"; transcript_name "Cfl2-201"; protein_id "ENSMUSP00000077262.8"; transcript_support_level "1"; mgi_id "MGI:101763"; tag "basic"; ccdsid "CCDS36448.1"; havana_gene "OTTMUSG00000065861.1"; havana_transcript "OTTMUST00000160202.1";
chr12	HAVANA	UTR	54905602	54907912	.	-	.	gene_id "ENSMUSG00000062929.9"; transcript_id "ENSMUST00000078124.8"; exon_number "12"; exon_id "1463";
chr12	HAVANA	transcript	54905594	54909583	.	-	.	gene_id "ENSMUSG00000062929.9"; transcript_id "ENSMUST00000223450.2"; exons "4"; gene_type "protein_coding"; gene_name "Cfl2"; transcript_type "nonsense_mediated_decay"; transcript_name "Cfl2-206"; protein_id "ENSMUSP00000152320.2"; transcript_support_level "2"; mgi_id "MGI:101763"; havana_gene "OTTMUSG00000065861.1"; havana_transcript "OTTMUST00000160201.1";
chr12	HAVANA	UTR	54909532	54909583	.	-	.	gene_id "ENSMUSG00000062929.9"; transcript_id "ENSMUST00000223450.2"; exon_number "1"; exon_id "1464";
chr12	HAVANA	exon	54909529	54909583	.	-	.	gene_id "ENSMUSG00000062929.9"; transcript_id "ENSMUST00000223450.2"; exon_number "2"; exon_id "ENSMUSE00001417709.2"; gene_type "protein_coding"; gene_name "Cfl2"; transcript_type "nonsense_mediated_decay"; transcript_name "Cfl2-206"; protein_id "ENSMUSP00000152320.2"; transcript_support_level "2"; mgi_id "MGI:101763"; havana_gene "OTTMUSG00000065861.1"; havana_transcript "OTTMUST00000160201.1";
chr12	HAVANA	start_codon	54909529	54909531	.	-	.	gene_id "ENSMUSG00000062929.9"; transcript_id "ENSMUST00000223450.2"; exon_number "3"; exon_id "chr12.1460";
chr12	HAVANA	CDS	54909529	54909531	.	-	.	gene_id "ENSMUSG00000062929.9"; transcript_id "ENSMUST00000223450.2"; exon_number "4"; exon_id "chr12.1460";
chr12	HAVANA	exon	54908454	54908618	.	-	.	gene_id "ENSMUSG00000062929.9"; transcript_id "ENSMUST00000223450.2"; exon_number "5"; exon_id "ENSMUSE00001419319.2"; gene_type "protein_coding"; gene_name "Cfl2"; transcript_type "nonsense_mediated_decay"; transcript_name "Cfl2-206"; protein_id "ENSMUSP00000152320.2"; transcript_support_level "2"; mgi_id "MGI:101763"; havana_gene "OTTMUSG00000065861.1"; havana_transcript "OTTMUST00000160201.1";
chr12	HAVANA	CDS	54908454	54908618	.	-	.	gene_id "ENSMUSG00000062929.9"; transcript_id "ENSMUST00000223450.2"; exon_number "6"; exon_id "ENSMUSE00001419319.2"; gene_type "protein_coding"; gene_name "Cfl2"; transcript_type "nonsense_mediated_decay"; transcript_name "Cfl2-206"; protein_id "ENSMUSP00000152320.2"; transcript_support_level "2"; mgi_id "MGI:101763"; havana_gene "OTTMUSG00000065861.1"; havana_transcript "OTTMUST00000160201.1";
chr12	HAVANA	CDS	54908193	54908198	.	-	.	gene_id "ENSMUSG00000062929.9"; transcript_id "ENSMUST00000223450.2"; exon_number "7"; exon_id "1465";
chr12	HAVANA	stop_codon	54908190	54908192	.	-	.	gene_id "ENSMUSG00000062929.9"; transcript_id "ENSMUST00000223450.2"; exon_number "8"; exon_id "1466";
chr12	HAVANA	exon	54908122	54908198	.	-	.	gene_id "ENSMUSG00000062929.9"; transcript_id "ENSMUST00000223450.2"; exon_number "9"; exon_id "ENSMUSE00001417335.2"; gene_type "protein_coding"; gene_name "Cfl2"; transcript_type "nonsense_mediated_decay"; transcript_name "Cfl2-206"; protein_id "ENSMUSP00000152320.2"; transcript_support_level "2"; mgi_id "MGI:101763"; havana_gene "OTTMUSG00000065861.1"; havana_transcript "OTTMUST00000160201.1";
chr12	HAVANA	UTR	54908122	54908192	.	-	.	gene_id "ENSMUSG00000062929.9"; transcript_id "ENSMUST00000223450.2"; exon_number "10"; exon_id "1467";
chr12	HAVANA	exon	54905594	54908022	.	-	.	gene_id "ENSMUSG00000062929.9"; transcript_id "ENSMUST00000223450.2"; exon_number "11"; exon_id "ENSMUSE00001415121.2"; gene_type "protein_coding"; gene_name "Cfl2"; transcript_type "nonsense_mediated_decay"; transcript_name "Cfl2-206"; protein_id "ENSMUSP00000152320.2"; transcript_support_level "2"; mgi_id "MGI:101763"; havana_gene "OTTMUSG00000065861.1"; havana_transcript "OTTMUST00000160201.1";
chr12	HAVANA	UTR	54905594	54908022	.	-	.	gene_id "ENSMUSG00000062929.9"; transcript_id "ENSMUST00000223450.2"; exon_number "12"; exon_id "ENSMUSE00001415121.2"; gene_type "protein_coding"; gene_name "Cfl2"; transcript_type "nonsense_mediated_decay"; transcript_name "Cfl2-206"; protein_id "ENSMUSP00000152320.2"; transcript_support_level "2"; mgi_id "MGI:101763"; havana_gene "OTTMUSG00000065861.1"; havana_transcript "OTTMUST00000160201.1";
chr12	HAVANA	transcript	54907081	54909583	.	-	.	gene_id "ENSMUSG00000062929.9"; transcript_id "ENSMUST00000221374.2"; exons "4"; gene_type "protein_coding"; gene_name "Cfl2"; transcript_type "protein_coding_CDS_not_defined"; transcript_name "Cfl2-203"; transcript_support_level "2"; mgi_id "MGI:101763"; havana_gene "OTTMUSG00000065861.1"; havana_transcript "OTTMUST00000160203.1";
chr12	HAVANA	exon	54909529	54909583	.	-	.	gene_id "ENSMUSG00000062929.9"; transcript_id "ENSMUST00000221374.2"; exon_number "1"; exon_id "ENSMUSE00001417709.2"; gene_type "protein_coding"; gene_name "Cfl2"; transcript_type "protein_coding_CDS_not_defined"; transcript_name "Cfl2-203"; transcript_support_level "2"; mgi_id "MGI:101763"; havana_gene "OTTMUSG00000065861.1"; havana_transcript "OTTMUST00000160203.1";
chr12	HAVANA	exon	54908565	54908618	.	-	.	gene_id "ENSMUSG00000062929.9"; transcript_id "ENSMUST00000221374.2"; exon_number "2"; exon_id "ENSMUSE00001414496.2"; gene_type "protein_coding"; gene_name "Cfl2"; transcript_type "protein_coding_CDS_not_defined"; transcript_name "Cfl2-203"; transcript_support_level "2"; mgi_id "MGI:101763"; havana_gene "OTTMUSG00000065861.1"; havana_transcript "OTTMUST00000160203.1";
chr12	HAVANA	exon	54908122	54908198	.	-	.	gene_id "ENSMUSG00000062929.9"; transcript_id "ENSMUST00000221374.2"; exon_number "3"; exon_id "ENSMUSE00001417335.2"; gene_type "protein_coding"; gene_name "Cfl2"; transcript_type "protein_coding_CDS_not_defined"; transcript_name "Cfl2-203"; transcript_support_level "2"; mgi_id "MGI:101763"; havana_gene "OTTMUSG00000065861.1"; havana_transcript "OTTMUST00000160203.1";
chr12	HAVANA	exon	54907081	54908022	.	-	.	gene_id "ENSMUSG00000062929.9"; transcript_id "ENSMUST00000221374.2"; exon_number "4"; exon_id "ENSMUSE00001419498.2"; gene_type "protein_coding"; gene_name "Cfl2"; transcript_type "protein_coding_CDS_not_defined"; transcript_name "Cfl2-203"; transcript_support_level "2"; mgi_id "MGI:101763"; havana_gene "OTTMUSG00000065861.1"; havana_transcript "OTTMUST00000160203.1";
chr12	IsoQuant	transcript	54908087	54909881	.	-	.	gene_id "ENSMUSG00000062929.9"; transcript_id "transcript3122.chr12.nnic"; exons "1";
chr12	IsoQuant	exon	54908087	54909881	.	-	.	gene_id "ENSMUSG00000062929.9"; transcript_id "transcript3122.chr12.nnic"; exon_number "1"; exon_id "1468";
chr12	HAVANA	gene	54940336	55061133	.	-	.	gene_id "ENSMUSG00000035021.15"; transcripts "3"; gene_type "protein_coding"; gene_name "Baz1a"; mgi_id "MGI:1309478"; tag "overlapping_locus"; havana_gene "OTTMUSG00000037585.1";
chr12	HAVANA	transcript	54940336	55033292	.	-	.	gene_id "ENSMUSG00000035021.15"; transcript_id "ENSMUST00000173433.8"; exons "27"; gene_type "protein_coding"; gene_name "Baz1a"; transcript_type "protein_coding"; transcript_name "Baz1a-204"; protein_id "ENSMUSP00000133478.2"; transcript_support_level "5"; mgi_id "MGI:1309478"; tag "basic"; ccdsid "CCDS56838.1"; havana_gene "OTTMUSG00000037585.1"; havana_transcript "OTTMUST00000096910.1";
chr12	HAVANA	exon	55032947	55033292	.	-	.	gene_id "ENSMUSG00000035021.15"; transcript_id "ENSMUST00000173433.8"; exon_number "1"; exon_id "ENSMUSE00000938930.2"; gene_type "protein_coding"; gene_name "Baz1a"; transcript_type "protein_coding"; transcript_name "Baz1a-204"; protein_id "ENSMUSP00000133478.2"; transcript_support_level "5"; mgi_id "MGI:1309478"; tag "basic"; ccdsid "CCDS56838.1"; havana_gene "OTTMUSG00000037585.1"; havana_transcript "OTTMUST00000096910.1";
chr12	HAVANA	UTR	55032947	55033292	.	-	.	gene_id "ENSMUSG00000035021.15"; transcript_id "ENSMUST00000173433.8"; exon_number "2"; exon_id "ENSMUSE00000938930.2"; gene_type "protein_coding"; gene_name "Baz1a"; transcript_type "protein_coding"; transcript_name "Baz1a-204"; protein_id "ENSMUSP00000133478.2"; transcript_support_level "5"; mgi_id "MGI:1309478"; tag "basic"; ccdsid "CCDS56838.1"; havana_gene "OTTMUSG00000037585.1"; havana_transcript "OTTMUST00000096910.1";
chr12	HAVANA	UTR	55032564	55032592	.	-	.	gene_id "ENSMUSG00000035021.15"; transcript_id "ENSMUST00000173433.8"; exon_number "3"; exon_id "1469";
chr12	HAVANA	start_codon	55032561	55032563	.	-	.	gene_id "ENSMUSG00000035021.15"; transcript_id "ENSMUST00000173433.8"; exon_number "4"; exon_id "1470";
chr12	HAVANA	exon	55032451	55032592	.	-	.	gene_id "ENSMUSG00000035021.15"; transcript_id "ENSMUST00000173433.8"; exon_number "5"; exon_id "ENSMUSE00000341296.6"; gene_type "protein_coding"; gene_name "Baz1a"; transcript_type "protein_coding"; transcript_name "Baz1a-204"; protein_id "ENSMUSP00000133478.2"; transcript_support_level "5"; mgi_id "MGI:1309478"; tag "basic"; ccdsid "CCDS56838.1"; havana_gene "OTTMUSG00000037585.1"; havana_transcript "OTTMUST00000096910.1";
chr12	HAVANA	CDS	55032451	55032563	.	-	.	gene_id "ENSMUSG00000035021.15"; transcript_id "ENSMUST00000173433.8"; exon_number "6"; exon_id "1471";
chr12	HAVANA	exon	55021889	55022167	.	-	.	gene_id "ENSMUSG00000035021.15"; transcript_id "ENSMUST00000173433.8"; exon_number "7"; exon_id "ENSMUSE00000402557.2"; gene_type "protein_coding"; gene_name "Baz1a"; transcript_type "protein_coding"; transcript_name "Baz1a-204"; protein_id "ENSMUSP00000133478.2"; transcript_support_level "5"; mgi_id "MGI:1309478"; tag "basic"; ccdsid "CCDS56838.1"; havana_gene "OTTMUSG00000037585.1"; havana_transcript "OTTMUST00000096910.1";
chr12	HAVANA	CDS	55021889	55022167	.	-	.	gene_id "ENSMUSG00000035021.15"; transcript_id "ENSMUST00000173433.8"; exon_number "8"; exon_id "ENSMUSE00000402557.2"; gene_type "protein_coding"; gene_name "Baz1a"; transcript_type "protein_coding"; transcript_name "Baz1a-204"; protein_id "ENSMUSP00000133478.2"; transcript_support_level "5"; mgi_id "MGI:1309478"; tag "basic"; ccdsid "CCDS56838.1"; havana_gene "OTTMUSG00000037585.1"; havana_transcript "OTTMUST00000096910.1";
chr12	HAVANA	exon	55001483	55001626	.	-	.	gene_id "ENSMUSG00000035021.15"; transcript_id "ENSMUST00000173433.8"; exon_number "9"; exon_id "ENSMUSE00000308092.2"; gene_type "protein_coding"; gene_name "Baz1a"; transcript_type "protein_coding"; transcript_name "Baz1a-204"; protein_id "ENSMUSP00000133478.2"; transcript_support_level "5"; mgi_id "MGI:1309478"; tag "basic"; ccdsid "CCDS56838.1"; havana_gene "OTTMUSG00000037585.1"; havana_transcript "OTTMUST00000096910.1";
chr12	HAVANA	CDS	55001483	55001626	.	-	.	gene_id "ENSMUSG00000035021.15"; transcript_id "ENSMUST00000173433.8"; exon_number "10"; exon_id "ENSMUSE00000308092.2"; gene_type "protein_coding"; gene_name "Baz1a"; transcript_type "protein_coding"; transcript_name "Baz1a-204"; protein_id "ENSMUSP00000133478.2"; transcript_support_level "5"; mgi_id "MGI:1309478"; tag "basic"; ccdsid "CCDS56838.1"; havana_gene "OTTMUSG00000037585.1"; havana_transcript "OTTMUST00000096910.1";
chr12	HAVANA	exon	54993587	54993688	.	-	.	gene_id "ENSMUSG00000035021.15"; transcript_id "ENSMUST00000173433.8"; exon_number "11"; exon_id "ENSMUSE00000113951.2"; gene_type "protein_coding"; gene_name "Baz1a"; transcript_type "protein_coding"; transcript_name "Baz1a-204"; protein_id "ENSMUSP00000133478.2"; transcript_support_level "5"; mgi_id "MGI:1309478"; tag "basic"; ccdsid "CCDS56838.1"; havana_gene "OTTMUSG00000037585.1"; havana_transcript "OTTMUST00000096910.1";
chr12	HAVANA	CDS	54993587	54993688	.	-	.	gene_id "ENSMUSG00000035021.15"; transcript_id "ENSMUST00000173433.8"; exon_number "12"; exon_id "ENSMUSE00000113951.2"; gene_type "protein_coding"; gene_name "Baz1a"; transcript_type "protein_coding"; transcript_name "Baz1a-204"; protein_id "ENSMUSP00000133478.2"; transcript_support_level "5"; mgi_id "MGI:1309478"; tag "basic"; ccdsid "CCDS56838.1"; havana_gene "OTTMUSG00000037585.1"; havana_transcript "OTTMUST00000096910.1";
chr12	HAVANA	exon	54990762	54990849	.	-	.	gene_id "ENSMUSG00000035021.15"; transcript_id "ENSMUST00000173433.8"; exon_number "13"; exon_id "ENSMUSE00000308085.2"; gene_type "protein_coding"; gene_name "Baz1a"; transcript_type "protein_coding"; transcript_name "Baz1a-204"; protein_id "ENSMUSP00000133478.2"; transcript_support_level "5"; mgi_id "MGI:1309478"; tag "basic"; ccdsid "CCDS56838.1"; havana_gene "OTTMUSG00000037585.1"; havana_transcript "OTTMUST00000096910.1";
chr12	HAVANA	CDS	54990762	54990849	.	-	.	gene_id "ENSMUSG00000035021.15"; transcript_id "ENSMUST00000173433.8"; exon_number "14"; exon_id "ENSMUSE00000308085.2"; gene_type "protein_coding"; gene_name "Baz1a"; transcript_type "protein_coding"; transcript_name "Baz1a-204"; protein_id "ENSMUSP00000133478.2"; transcript_support_level "5"; mgi_id "MGI:1309478"; tag "basic"; ccdsid "CCDS56838.1"; havana_gene "OTTMUSG00000037585.1"; havana_transcript "OTTMUST00000096910.1";
chr12	HAVANA	exon	54988287	54988421	.	-	.	gene_id "ENSMUSG00000035021.15"; transcript_id "ENSMUST00000173433.8"; exon_number "15"; exon_id "ENSMUSE00000113948.2"; gene_type "protein_coding"; gene_name "Baz1a"; transcript_type "protein_coding"; transcript_name "Baz1a-204"; protein_id "ENSMUSP00000133478.2"; transcript_support_level "5"; mgi_id "MGI:1309478"; tag "basic"; ccdsid "CCDS56838.1"; havana_gene "OTTMUSG00000037585.1"; havana_transcript "OTTMUST00000096910.1";
chr12	HAVANA	CDS	54988287	54988421	.	-	.	gene_id "ENSMUSG00000035021.15"; transcript_id "ENSMUST00000173433.8"; exon_number "16"; exon_id "ENSMUSE00000113948.2"; gene_type "protein_coding"; gene_name "Baz1a"; transcript_type "protein_coding"; transcript_name "Baz1a-204"; protein_id "ENSMUSP00000133478.2"; transcript_support_level "5"; mgi_id "MGI:1309478"; tag "basic"; ccdsid "CCDS56838.1"; havana_gene "OTTMUSG00000037585.1"; havana_transcript "OTTMUST00000096910.1";
chr12	HAVANA	exon	54982267	54982366	.	-	.	gene_id "ENSMUSG00000035021.15"; transcript_id "ENSMUST00000173433.8"; exon_number "17"; exon_id "ENSMUSE00000113952.2"; gene_type "protein_coding"; gene_name "Baz1a"; transcript_type "protein_coding"; transcript_name "Baz1a-204"; protein_id "ENSMUSP00000133478.2"; transcript_support_level "5"; mgi_id "MGI:1309478"; tag "basic"; ccdsid "CCDS56838.1"; havana_gene "OTTMUSG00000037585.1"; havana_transcript "OTTMUST00000096910.1";
chr12	HAVANA	CDS	54982267	54982366	.	-	.	gene_id "ENSMUSG00000035021.15"; transcript_id "ENSMUST00000173433.8"; exon_number "18"; exon_id "ENSMUSE00000113952.2"; gene_type "protein_coding"; gene_name "Baz1a"; transcript_type "protein_coding"; transcript_name "Baz1a-204"; protein_id "ENSMUSP00000133478.2"; transcript_support_level "5"; mgi_id "MGI:1309478"; tag "basic"; ccdsid "CCDS56838.1"; havana_gene "OTTMUSG00000037585.1"; havana_transcript "OTTMUST00000096910.1";
chr12	HAVANA	exon	54981525	54981691	.	-	.	gene_id "ENSMUSG00000035021.15"; transcript_id "ENSMUST00000173433.8"; exon_number "19"; exon_id "ENSMUSE00000614421.2"; gene_type "protein_coding"; gene_name "Baz1a"; transcript_type "protein_coding"; transcript_name "Baz1a-204"; protein_id "ENSMUSP00000133478.2"; transcript_support_level "5"; mgi_id "MGI:1309478"; tag "basic"; ccdsid "CCDS56838.1"; havana_gene "OTTMUSG00000037585.1"; havana_transcript "OTTMUST00000096910.1";
chr12	HAVANA	CDS	54981525	54981691	.	-	.	gene_id "ENSMUSG00000035021.15"; transcript_id "ENSMUST00000173433.8"; exon_number "20"; exon_id "ENSMUSE00000614421.2"; gene_type "protein_coding"; gene_name "Baz1a"; transcript_type "protein_coding"; transcript_name "Baz1a-204"; protein_id "ENSMUSP00000133478.2"; transcript_support_level "5"; mgi_id "MGI:1309478"; tag "basic"; ccdsid "CCDS56838.1"; havana_gene "OTTMUSG00000037585.1"; havana_transcript "OTTMUST00000096910.1";
chr12	HAVANA	exon	54977037	54977132	.	-	.	gene_id "ENSMUSG00000035021.15"; transcript_id "ENSMUST00000173433.8"; exon_number "21"; exon_id "ENSMUSE00000614420.2"; gene_type "protein_coding"; gene_name "Baz1a"; transcript_type "protein_coding"; transcript_name "Baz1a-204"; protein_id "ENSMUSP00000133478.2"; transcript_support_level "5"; mgi_id "MGI:1309478"; tag "basic"; ccdsid "CCDS56838.1"; havana_gene "OTTMUSG00000037585.1"; havana_transcript "OTTMUST00000096910.1";
chr12	HAVANA	CDS	54977037	54977132	.	-	.	gene_id "ENSMUSG00000035021.15"; transcript_id "ENSMUST00000173433.8"; exon_number "22"; exon_id "ENSMUSE00000614420.2"; gene_type "protein_coding"; gene_name "Baz1a"; transcript_type "protein_coding"; transcript_name "Baz1a-204"; protein_id "ENSMUSP00000133478.2"; transcript_support_level "5"; mgi_id "MGI:1309478"; tag "basic"; ccdsid "CCDS56838.1"; havana_gene "OTTMUSG00000037585.1"; havana_transcript "OTTMUST00000096910.1";
chr12	HAVANA	exon	54976312	54976450	.	-	.	gene_id "ENSMUSG00000035021.15"; transcript_id "ENSMUST00000173433.8"; exon_number "23"; exon_id "ENSMUSE00000614419.4"; gene_type "protein_coding"; gene_name "Baz1a"; transcript_type "protein_coding"; transcript_name "Baz1a-204"; protein_id "ENSMUSP00000133478.2"; transcript_support_level "5"; mgi_id "MGI:1309478"; tag "basic"; ccdsid "CCDS56838.1"; havana_gene "OTTMUSG00000037585.1"; havana_transcript "OTTMUST00000096910.1";
chr12	HAVANA	CDS	54976312	54976450	.	-	.	gene_id "ENSMUSG00000035021.15"; transcript_id "ENSMUST00000173433.8"; exon_number "24"; exon_id "ENSMUSE00000614419.4"; gene_type "protein_coding"; gene_name "Baz1a"; transcript_type "protein_coding"; transcript_name "Baz1a-204"; protein_id "ENSMUSP00000133478.2"; transcript_support_level "5"; mgi_id "MGI:1309478"; tag "basic"; ccdsid "CCDS56838.1"; havana_gene "OTTMUSG00000037585.1"; havana_transcript "OTTMUST00000096910.1";
chr12	HAVANA	exon	54974349	54974495	.	-	.	gene_id "ENSMUSG00000035021.15"; transcript_id "ENSMUST00000173433.8"; exon_number "25"; exon_id "ENSMUSE00000938852.2"; gene_type "protein_coding"; gene_name "Baz1a"; transcript_type "protein_coding"; transcript_name "Baz1a-204"; protein_id "ENSMUSP00000133478.2"; transcript_support_level "5"; mgi_id "MGI:1309478"; tag "basic"; ccdsid "CCDS56838.1"; havana_gene "OTTMUSG00000037585.1"; havana_transcript "OTTMUST00000096910.1";
chr12	HAVANA	CDS	54974349	54974495	.	-	.	gene_id "ENSMUSG00000035021.15"; transcript_id "ENSMUST00000173433.8"; exon_number "26"; exon_id "ENSMUSE00000938852.2"; gene_type "protein_coding"; gene_name "Baz1a"; transcript_type "protein_coding"; transcript_name "Baz1a-204"; protein_id "ENSMUSP00000133478.2"; transcript_support_level "5"; mgi_id "MGI:1309478"; tag "basic"; ccdsid "CCDS56838.1"; havana_gene "OTTMUSG00000037585.1"; havana_transcript "OTTMUST00000096910.1";
chr12	HAVANA	exon	54970170	54970265	.	-	.	gene_id "ENSMUSG00000035021.15"; transcript_id "ENSMUST00000173433.8"; exon_number "27"; exon_id "ENSMUSE00001270636.2"; gene_type "protein_coding"; gene_name "Baz1a"; transcript_type "protein_coding"; transcript_name "Baz1a-204"; protein_id "ENSMUSP00000133478.2"; transcript_support_level "5"; mgi_id "MGI:1309478"; tag "basic"; ccdsid "CCDS56838.1"; havana_gene "OTTMUSG00000037585.1"; havana_transcript "OTTMUST00000096910.1";
chr12	HAVANA	CDS	54970170	54970265	.	-	.	gene_id "ENSMUSG00000035021.15"; transcript_id "ENSMUST00000173433.8"; exon_number "28"; exon_id "ENSMUSE00001270636.2"; gene_type "protein_coding"; gene_name "Baz1a"; transcript_type "protein_coding"; transcript_name "Baz1a-204"; protein_id "ENSMUSP00000133478.2"; transcript_support_level "5"; mgi_id "MGI:1309478"; tag "basic"; ccdsid "CCDS56838.1"; havana_gene "OTTMUSG00000037585.1"; havana_transcript "OTTMUST00000096910.1";
chr12	HAVANA	exon	54969825	54970049	.	-	.	gene_id "ENSMUSG00000035021.15"; transcript_id "ENSMUST00000173433.8"; exon_number "29"; exon_id "ENSMUSE00000614416.2"; gene_type "protein_coding"; gene_name "Baz1a"; transcript_type "protein_coding"; transcript_name "Baz1a-204"; protein_id "ENSMUSP00000133478.2"; transcript_support_level "5"; mgi_id "MGI:1309478"; tag "basic"; ccdsid "CCDS56838.1"; havana_gene "OTTMUSG00000037585.1"; havana_transcript "OTTMUST00000096910.1";
chr12	HAVANA	CDS	54969825	54970049	.	-	.	gene_id "ENSMUSG00000035021.15"; transcript_id "ENSMUST00000173433.8"; exon_number "30"; exon_id "ENSMUSE00000614416.2"; gene_type "protein_coding"; gene_name "Baz1a"; transcript_type "protein_coding"; transcript_name "Baz1a-204"; protein_id "ENSMUSP00000133478.2"; transcript_support_level "5"; mgi_id "MGI:1309478"; tag "basic"; ccdsid "CCDS56838.1"; havana_gene "OTTMUSG00000037585.1"; havana_transcript "OTTMUST00000096910.1";
chr12	HAVANA	exon	54969228	54969393	.	-	.	gene_id "ENSMUSG00000035021.15"; transcript_id "ENSMUST00000173433.8"; exon_number "31"; exon_id "ENSMUSE00000614415.2"; gene_type "protein_coding"; gene_name "Baz1a"; transcript_type "protein_coding"; transcript_name "Baz1a-204"; protein_id "ENSMUSP00000133478.2"; transcript_support_level "5"; mgi_id "MGI:1309478"; tag "basic"; ccdsid "CCDS56838.1"; havana_gene "OTTMUSG00000037585.1"; havana_transcript "OTTMUST00000096910.1";
chr12	HAVANA	CDS	54969228	54969393	.	-	.	gene_id "ENSMUSG00000035021.15"; transcript_id "ENSMUST00000173433.8"; exon_number "32"; exon_id "ENSMUSE00000614415.2"; gene_type "protein_coding"; gene_name "Baz1a"; transcript_type "protein_coding"; transcript_name "Baz1a-204"; protein_id "ENSMUSP00000133478.2"; transcript_support_level "5"; mgi_id "MGI:1309478"; tag "basic"; ccdsid "CCDS56838.1"; havana_gene "OTTMUSG00000037585.1"; havana_transcript "OTTMUST00000096910.1";
chr12	HAVANA	exon	54967823	54967930	.	-	.	gene_id "ENSMUSG00000035021.15"; transcript_id "ENSMUST00000173433.8"; exon_number "33"; exon_id "ENSMUSE00000930495.2"; gene_type "protein_coding"; gene_name "Baz1a"; transcript_type "protein_coding"; transcript_name "Baz1a-204"; protein_id "ENSMUSP00000133478.2"; transcript_support_level "5"; mgi_id "MGI:1309478"; tag "basic"; ccdsid "CCDS56838.1"; havana_gene "OTTMUSG00000037585.1"; havana_transcript "OTTMUST00000096910.1";
chr12	HAVANA	CDS	54967823	54967930	.	-	.	gene_id "ENSMUSG00000035021.15"; transcript_id "ENSMUST00000173433.8"; exon_number "34"; exon_id "ENSMUSE00000930495.2"; gene_type "protein_coding"; gene_name "Baz1a"; transcript_type "protein_coding"; transcript_name "Baz1a-204"; protein_id "ENSMUSP00000133478.2"; transcript_support_level "5"; mgi_id "MGI:1309478"; tag "basic"; ccdsid "CCDS56838.1"; havana_gene "OTTMUSG00000037585.1"; havana_transcript "OTTMUST00000096910.1";
chr12	HAVANA	exon	54965223	54965347	.	-	.	gene_id "ENSMUSG00000035021.15"; transcript_id "ENSMUST00000173433.8"; exon_number "35"; exon_id "ENSMUSE00000937369.2"; gene_type "protein_coding"; gene_name "Baz1a"; transcript_type "protein_coding"; transcript_name "Baz1a-204"; protein_id "ENSMUSP00000133478.2"; transcript_support_level "5"; mgi_id "MGI:1309478"; tag "basic"; ccdsid "CCDS56838.1"; havana_gene "OTTMUSG00000037585.1"; havana_transcript "OTTMUST00000096910.1";
chr12	HAVANA	CDS	54965223	54965347	.	-	.	gene_id "ENSMUSG00000035021.15"; transcript_id "ENSMUST00000173433.8"; exon_number "36"; exon_id "ENSMUSE00000937369.2"; gene_type "protein_coding"; gene_name "Baz1a"; transcript_type "protein_coding"; transcript_name "Baz1a-204"; protein_id "ENSMUSP00000133478.2"; transcript_support_level "5"; mgi_id "MGI:1309478"; tag "basic"; ccdsid "CCDS56838.1"; havana_gene "OTTMUSG00000037585.1"; havana_transcript "OTTMUST00000096910.1";
chr12	HAVANA	exon	54963253	54963852	.	-	.	gene_id "ENSMUSG00000035021.15"; transcript_id "ENSMUST00000173433.8"; exon_number "37"; exon_id "ENSMUSE00000410010.4"; gene_type "protein_coding"; gene_name "Baz1a"; transcript_type "protein_coding"; transcript_name "Baz1a-204"; protein_id "ENSMUSP00000133478.2"; transcript_support_level "5"; mgi_id "MGI:1309478"; tag "basic"; ccdsid "CCDS56838.1"; havana_gene "OTTMUSG00000037585.1"; havana_transcript "OTTMUST00000096910.1";
chr12	HAVANA	CDS	54963253	54963852	.	-	.	gene_id "ENSMUSG00000035021.15"; transcript_id "ENSMUST00000173433.8"; exon_number "38"; exon_id "ENSMUSE00000410010.4"; gene_type "protein_coding"; gene_name "Baz1a"; transcript_type "protein_coding"; transcript_name "Baz1a-204"; protein_id "ENSMUSP00000133478.2"; transcript_support_level "5"; mgi_id "MGI:1309478"; tag "basic"; ccdsid "CCDS56838.1"; havana_gene "OTTMUSG00000037585.1"; havana_transcript "OTTMUST00000096910.1";
chr12	HAVANA	exon	54959362	54959525	.	-	.	gene_id "ENSMUSG00000035021.15"; transcript_id "ENSMUST00000173433.8"; exon_number "39"; exon_id "ENSMUSE00000308325.2"; gene_type "protein_coding"; gene_name "Baz1a"; transcript_type "protein_coding"; transcript_name "Baz1a-204"; protein_id "ENSMUSP00000133478.2"; transcript_support_level "5"; mgi_id "MGI:1309478"; tag "basic"; ccdsid "CCDS56838.1"; havana_gene "OTTMUSG00000037585.1"; havana_transcript "OTTMUST00000096910.1";
chr12	HAVANA	CDS	54959362	54959525	.	-	.	gene_id "ENSMUSG00000035021.15"; transcript_id "ENSMUST00000173433.8"; exon_number "40"; exon_id "ENSMUSE00000308325.2"; gene_type "protein_coding"; gene_name "Baz1a"; transcript_type "protein_coding"; transcript_name "Baz1a-204"; protein_id "ENSMUSP00000133478.2"; transcript_support_level "5"; mgi_id "MGI:1309478"; tag "basic"; ccdsid "CCDS56838.1"; havana_gene "OTTMUSG00000037585.1"; havana_transcript "OTTMUST00000096910.1";
chr12	HAVANA	exon	54958095	54958246	.	-	.	gene_id "ENSMUSG00000035021.15"; transcript_id "ENSMUST00000173433.8"; exon_number "41"; exon_id "ENSMUSE00000308316.2"; gene_type "protein_coding"; gene_name "Baz1a"; transcript_type "protein_coding"; transcript_name "Baz1a-204"; protein_id "ENSMUSP00000133478.2"; transcript_support_level "5"; mgi_id "MGI:1309478"; tag "basic"; ccdsid "CCDS56838.1"; havana_gene "OTTMUSG00000037585.1"; havana_transcript "OTTMUST00000096910.1";
chr12	HAVANA	CDS	54958095	54958246	.	-	.	gene_id "ENSMUSG00000035021.15"; transcript_id "ENSMUST00000173433.8"; exon_number "42"; exon_id "ENSMUSE00000308316.2"; gene_type "protein_coding"; gene_name "Baz1a"; transcript_type "protein_coding"; transcript_name "Baz1a-204"; protein_id "ENSMUSP00000133478.2"; transcript_support_level "5"; mgi_id "MGI:1309478"; tag "basic"; ccdsid "CCDS56838.1"; havana_gene "OTTMUSG00000037585.1"; havana_transcript "OTTMUST00000096910.1";
chr12	HAVANA	exon	54955784	54955932	.	-	.	gene_id "ENSMUSG00000035021.15"; transcript_id "ENSMUST00000173433.8"; exon_number "43"; exon_id "ENSMUSE00000308304.2"; gene_type "protein_coding"; gene_name "Baz1a"; transcript_type "protein_coding"; transcript_name "Baz1a-204"; protein_id "ENSMUSP00000133478.2"; transcript_support_level "5"; mgi_id "MGI:1309478"; tag "basic"; ccdsid "CCDS56838.1"; havana_gene "OTTMUSG00000037585.1"; havana_transcript "OTTMUST00000096910.1";
chr12	HAVANA	CDS	54955784	54955932	.	-	.	gene_id "ENSMUSG00000035021.15"; transcript_id "ENSMUST00000173433.8"; exon_number "44"; exon_id "ENSMUSE00000308304.2"; gene_type "protein_coding"; gene_name "Baz1a"; transcript_type "protein_coding"; transcript_name "Baz1a-204"; protein_id "ENSMUSP00000133478.2"; transcript_support_level "5"; mgi_id "MGI:1309478"; tag "basic"; ccdsid "CCDS56838.1"; havana_gene "OTTMUSG00000037585.1"; havana_transcript "OTTMUST00000096910.1";
chr12	HAVANA	exon	54947096	54947343	.	-	.	gene_id "ENSMUSG00000035021.15"; transcript_id "ENSMUST00000173433.8"; exon_number "45"; exon_id "ENSMUSE00000308296.2"; gene_type "protein_coding"; gene_name "Baz1a"; transcript_type "protein_coding"; transcript_name "Baz1a-204"; protein_id "ENSMUSP00000133478.2"; transcript_support_level "5"; mgi_id "MGI:1309478"; tag "basic"; ccdsid "CCDS56838.1"; havana_gene "OTTMUSG00000037585.1"; havana_transcript "OTTMUST00000096910.1";
chr12	HAVANA	CDS	54947096	54947343	.	-	.	gene_id "ENSMUSG00000035021.15"; transcript_id "ENSMUST00000173433.8"; exon_number "46"; exon_id "ENSMUSE00000308296.2"; gene_type "protein_coding"; gene_name "Baz1a"; transcript_type "protein_coding"; transcript_name "Baz1a-204"; protein_id "ENSMUSP00000133478.2"; transcript_support_level "5"; mgi_id "MGI:1309478"; tag "basic"; ccdsid "CCDS56838.1"; havana_gene "OTTMUSG00000037585.1"; havana_transcript "OTTMUST00000096910.1";
chr12	HAVANA	exon	54946785	54947011	.	-	.	gene_id "ENSMUSG00000035021.15"; transcript_id "ENSMUST00000173433.8"; exon_number "47"; exon_id "ENSMUSE00000395595.2"; gene_type "protein_coding"; gene_name "Baz1a"; transcript_type "protein_coding"; transcript_name "Baz1a-204"; protein_id "ENSMUSP00000133478.2"; transcript_support_level "5"; mgi_id "MGI:1309478"; tag "basic"; ccdsid "CCDS56838.1"; havana_gene "OTTMUSG00000037585.1"; havana_transcript "OTTMUST00000096910.1";
chr12	HAVANA	CDS	54946785	54947011	.	-	.	gene_id "ENSMUSG00000035021.15"; transcript_id "ENSMUST00000173433.8"; exon_number "48"; exon_id "ENSMUSE00000395595.2"; gene_type "protein_coding"; gene_name "Baz1a"; transcript_type "protein_coding"; transcript_name "Baz1a-204"; protein_id "ENSMUSP00000133478.2"; transcript_support_level "5"; mgi_id "MGI:1309478"; tag "basic"; ccdsid "CCDS56838.1"; havana_gene "OTTMUSG00000037585.1"; havana_transcript "OTTMUST00000096910.1";
chr12	HAVANA	exon	54945123	54945583	.	-	.	gene_id "ENSMUSG00000035021.15"; transcript_id "ENSMUST00000173433.8"; exon_number "49"; exon_id "ENSMUSE00000308277.2"; gene_type "protein_coding"; gene_name "Baz1a"; transcript_type "protein_coding"; transcript_name "Baz1a-204"; protein_id "ENSMUSP00000133478.2"; transcript_support_level "5"; mgi_id "MGI:1309478"; tag "basic"; ccdsid "CCDS56838.1"; havana_gene "OTTMUSG00000037585.1"; havana_transcript "OTTMUST00000096910.1";
chr12	HAVANA	CDS	54945123	54945583	.	-	.	gene_id "ENSMUSG00000035021.15"; transcript_id "ENSMUST00000173433.8"; exon_number "50"; exon_id "ENSMUSE00000308277.2"; gene_type "protein_coding"; gene_name "Baz1a"; transcript_type "protein_coding"; transcript_name "Baz1a-204"; protein_id "ENSMUSP00000133478.2"; transcript_support_level "5"; mgi_id "MGI:1309478"; tag "basic"; ccdsid "CCDS56838.1"; havana_gene "OTTMUSG00000037585.1"; havana_transcript "OTTMUST00000096910.1";
chr12	HAVANA	exon	54942815	54942957	.	-	.	gene_id "ENSMUSG00000035021.15"; transcript_id "ENSMUST00000173433.8"; exon_number "51"; exon_id "ENSMUSE00000308269.2"; gene_type "protein_coding"; gene_name "Baz1a"; transcript_type "protein_coding"; transcript_name "Baz1a-204"; protein_id "ENSMUSP00000133478.2"; transcript_support_level "5"; mgi_id "MGI:1309478"; tag "basic"; ccdsid "CCDS56838.1"; havana_gene "OTTMUSG00000037585.1"; havana_transcript "OTTMUST00000096910.1";
chr12	HAVANA	CDS	54942815	54942957	.	-	.	gene_id "ENSMUSG00000035021.15"; transcript_id "ENSMUST00000173433.8"; exon_number "52"; exon_id "ENSMUSE00000308269.2"; gene_type "protein_coding"; gene_name "Baz1a"; transcript_type "protein_coding"; transcript_name "Baz1a-204"; protein_id "ENSMUSP00000133478.2"; transcript_support_level "5"; mgi_id "MGI:1309478"; tag "basic"; ccdsid "CCDS56838.1"; havana_gene "OTTMUSG00000037585.1"; havana_transcript "OTTMUST00000096910.1";
chr12	HAVANA	exon	54941743	54941830	.	-	.	gene_id "ENSMUSG00000035021.15"; transcript_id "ENSMUST00000173433.8"; exon_number "53"; exon_id "ENSMUSE00000308263.2"; gene_type "protein_coding"; gene_name "Baz1a"; transcript_type "protein_coding"; transcript_name "Baz1a-204"; protein_id "ENSMUSP00000133478.2"; transcript_support_level "5"; mgi_id "MGI:1309478"; tag "basic"; ccdsid "CCDS56838.1"; havana_gene "OTTMUSG00000037585.1"; havana_transcript "OTTMUST00000096910.1";
chr12	HAVANA	CDS	54941743	54941830	.	-	.	gene_id "ENSMUSG00000035021.15"; transcript_id "ENSMUST00000173433.8"; exon_number "54"; exon_id "ENSMUSE00000308263.2"; gene_type "protein_coding"; gene_name "Baz1a"; transcript_type "protein_coding"; transcript_name "Baz1a-204"; protein_id "ENSMUSP00000133478.2"; transcript_support_level "5"; mgi_id "MGI:1309478"; tag "basic"; ccdsid "CCDS56838.1"; havana_gene "OTTMUSG00000037585.1"; havana_transcript "OTTMUST00000096910.1";
chr12	HAVANA	CDS	54941093	54941286	.	-	.	gene_id "ENSMUSG00000035021.15"; transcript_id "ENSMUST00000173433.8"; exon_number "55"; exon_id "1472";
chr12	HAVANA	stop_codon	54941090	54941092	.	-	.	gene_id "ENSMUSG00000035021.15"; transcript_id "ENSMUST00000173433.8"; exon_number "56"; exon_id "1473";
chr12	HAVANA	exon	54940336	54941286	.	-	.	gene_id "ENSMUSG00000035021.15"; transcript_id "ENSMUST00000173433.8"; exon_number "57"; exon_id "ENSMUSE00000933973.2"; gene_type "protein_coding"; gene_name "Baz1a"; transcript_type "protein_coding"; transcript_name "Baz1a-204"; protein_id "ENSMUSP00000133478.2"; transcript_support_level "5"; mgi_id "MGI:1309478"; tag "basic"; ccdsid "CCDS56838.1"; havana_gene "OTTMUSG00000037585.1"; havana_transcript "OTTMUST00000096910.1";
chr12	HAVANA	UTR	54940336	54941092	.	-	.	gene_id "ENSMUSG00000035021.15"; transcript_id "ENSMUST00000173433.8"; exon_number "58"; exon_id "1474";
chr12	IsoQuant	transcript	54981539	55033138	.	-	.	gene_id "ENSMUSG00000035021.15"; transcript_id "transcript3133.chr12.nnic"; exons "9";
chr12	IsoQuant	exon	55032973	55033138	.	-	.	gene_id "ENSMUSG00000035021.15"; transcript_id "transcript3133.chr12.nnic"; exon_number "1"; exon_id "1475";
chr12	IsoQuant	exon	55032451	55032592	.	-	.	gene_id "ENSMUSG00000035021.15"; transcript_id "transcript3133.chr12.nnic"; exon_number "2"; exon_id "ENSMUSE00000341296.6";
chr12	IsoQuant	exon	55021889	55022167	.	-	.	gene_id "ENSMUSG00000035021.15"; transcript_id "transcript3133.chr12.nnic"; exon_number "3"; exon_id "ENSMUSE00000402557.2";
chr12	IsoQuant	exon	55001483	55001626	.	-	.	gene_id "ENSMUSG00000035021.15"; transcript_id "transcript3133.chr12.nnic"; exon_number "4"; exon_id "ENSMUSE00000308092.2";
chr12	IsoQuant	exon	54993587	54993688	.	-	.	gene_id "ENSMUSG00000035021.15"; transcript_id "transcript3133.chr12.nnic"; exon_number "5"; exon_id "ENSMUSE00000113951.2";
chr12	IsoQuant	exon	54990762	54990849	.	-	.	gene_id "ENSMUSG00000035021.15"; transcript_id "transcript3133.chr12.nnic"; exon_number "6"; exon_id "ENSMUSE00000308085.2";
chr12	IsoQuant	exon	54988287	54988421	.	-	.	gene_id "ENSMUSG00000035021.15"; transcript_id "transcript3133.chr12.nnic"; exon_number "7"; exon_id "ENSMUSE00000113948.2";
chr12	IsoQuant	exon	54982267	54982366	.	-	.	gene_id "ENSMUSG00000035021.15"; transcript_id "transcript3133.chr12.nnic"; exon_number "8"; exon_id "ENSMUSE00000113952.2";
chr12	IsoQuant	exon	54981539	54981691	.	-	.	gene_id "ENSMUSG00000035021.15"; transcript_id "transcript3133.chr12.nnic"; exon_number "9"; exon_id "1476";
chr12	IsoQuant	transcript	54991330	55033156	.	-	.	gene_id "ENSMUSG00000035021.15"; transcript_id "transcript3137.chr12.nic"; exons "5";
chr12	IsoQuant	exon	55032947	55033156	.	-	.	gene_id "ENSMUSG00000035021.15"; transcript_id "transcript3137.chr12.nic"; exon_number "1"; exon_id "1477";
chr12	IsoQuant	exon	55032451	55032592	.	-	.	gene_id "ENSMUSG00000035021.15"; transcript_id "transcript3137.chr12.nic"; exon_number "2"; exon_id "ENSMUSE00000341296.6";
chr12	IsoQuant	exon	55021889	55022167	.	-	.	gene_id "ENSMUSG00000035021.15"; transcript_id "transcript3137.chr12.nic"; exon_number "3"; exon_id "ENSMUSE00000402557.2";
chr12	IsoQuant	exon	55001483	55001626	.	-	.	gene_id "ENSMUSG00000035021.15"; transcript_id "transcript3137.chr12.nic"; exon_number "4"; exon_id "ENSMUSE00000308092.2";
chr12	IsoQuant	exon	54991330	54993688	.	-	.	gene_id "ENSMUSG00000035021.15"; transcript_id "transcript3137.chr12.nic"; exon_number "5"; exon_id "1478";
chr12	IsoQuant	gene	54949734	54953633	.	-	.	gene_id "novel_gene_chr12_3145"; transcripts "1";
chr12	IsoQuant	transcript	54949734	54953633	.	-	.	gene_id "novel_gene_chr12_3145"; transcript_id "transcript3144.chr12.nnic"; exons "1";
chr12	IsoQuant	exon	54949734	54953633	.	-	.	gene_id "novel_gene_chr12_3145"; transcript_id "transcript3144.chr12.nnic"; exon_number "1"; exon_id "1479";
chr12	IsoQuant	gene	54981562	54983906	.	-	.	gene_id "novel_gene_chr12_3143"; transcripts "1";
chr12	IsoQuant	transcript	54981562	54983906	.	-	.	gene_id "novel_gene_chr12_3143"; transcript_id "transcript3142.chr12.nnic"; exons "1";
chr12	IsoQuant	exon	54981562	54983906	.	-	.	gene_id "novel_gene_chr12_3143"; transcript_id "transcript3142.chr12.nnic"; exon_number "1"; exon_id "1480";
chr12	HAVANA	gene	55092446	55127246	.	-	.	gene_id "ENSMUSG00000062198.6"; transcripts "3"; gene_type "protein_coding"; gene_name "2700097O09Rik"; mgi_id "MGI:1919908"; tag "overlapping_locus"; havana_gene "OTTMUSG00000033589.1";
chr12	IsoQuant	transcript	55092461	55127246	.	-	.	gene_id "ENSMUSG00000062198.6"; transcript_id "transcript3158.chr12.nic"; exons "8";
chr12	IsoQuant	exon	55126766	55127246	.	-	.	gene_id "ENSMUSG00000062198.6"; transcript_id "transcript3158.chr12.nic"; exon_number "1"; exon_id "1481";
chr12	IsoQuant	exon	55109773	55109894	.	-	.	gene_id "ENSMUSG00000062198.6"; transcript_id "transcript3158.chr12.nic"; exon_number "2"; exon_id "ENSMUSE00001313245.2";
chr12	IsoQuant	exon	55107840	55107978	.	-	.	gene_id "ENSMUSG00000062198.6"; transcript_id "transcript3158.chr12.nic"; exon_number "3"; exon_id "ENSMUSE00001261205.2";
chr12	IsoQuant	exon	55106160	55106363	.	-	.	gene_id "ENSMUSG00000062198.6"; transcript_id "transcript3158.chr12.nic"; exon_number "4"; exon_id "ENSMUSE00001420067.2";
chr12	IsoQuant	exon	55104027	55104137	.	-	.	gene_id "ENSMUSG00000062198.6"; transcript_id "transcript3158.chr12.nic"; exon_number "5"; exon_id "ENSMUSE00001418365.2";
chr12	IsoQuant	exon	55100086	55100192	.	-	.	gene_id "ENSMUSG00000062198.6"; transcript_id "transcript3158.chr12.nic"; exon_number "6"; exon_id "ENSMUSE00000113958.4";
chr12	IsoQuant	exon	55095672	55095762	.	-	.	gene_id "ENSMUSG00000062198.6"; transcript_id "transcript3158.chr12.nic"; exon_number "7"; exon_id "ENSMUSE00001205155.2";
chr12	IsoQuant	exon	55092461	55092728	.	-	.	gene_id "ENSMUSG00000062198.6"; transcript_id "transcript3158.chr12.nic"; exon_number "8"; exon_id "ENSMUSE00000113963.6";
chr12	IsoQuant	transcript	55103033	55127246	.	-	.	gene_id "ENSMUSG00000062198.6"; transcript_id "transcript3163.chr12.nic"; exons "5";
chr12	IsoQuant	exon	55126766	55127246	.	-	.	gene_id "ENSMUSG00000062198.6"; transcript_id "transcript3163.chr12.nic"; exon_number "1"; exon_id "chr12.1481";
chr12	IsoQuant	exon	55109773	55109894	.	-	.	gene_id "ENSMUSG00000062198.6"; transcript_id "transcript3163.chr12.nic"; exon_number "2"; exon_id "ENSMUSE00001313245.2";
chr12	IsoQuant	exon	55107840	55107978	.	-	.	gene_id "ENSMUSG00000062198.6"; transcript_id "transcript3163.chr12.nic"; exon_number "3"; exon_id "ENSMUSE00001261205.2";
chr12	IsoQuant	exon	55106160	55106363	.	-	.	gene_id "ENSMUSG00000062198.6"; transcript_id "transcript3163.chr12.nic"; exon_number "4"; exon_id "ENSMUSE00001420067.2";
chr12	IsoQuant	exon	55103033	55104137	.	-	.	gene_id "ENSMUSG00000062198.6"; transcript_id "transcript3163.chr12.nic"; exon_number "5"; exon_id "1482";
chr12	HAVANA	transcript	55092446	55126895	.	-	.	gene_id "ENSMUSG00000062198.6"; transcript_id "ENSMUST00000021406.6"; exons "8"; gene_type "protein_coding"; gene_name "2700097O09Rik"; transcript_type "protein_coding"; transcript_name "2700097O09Rik-201"; protein_id "ENSMUSP00000021406.6"; transcript_support_level "1"; mgi_id "MGI:1919908"; tag "basic"; ccdsid "CCDS25912.1"; havana_gene "OTTMUSG00000033589.1"; havana_transcript "OTTMUST00000084616.1";
chr12	HAVANA	UTR	55126863	55126895	.	-	.	gene_id "ENSMUSG00000062198.6"; transcript_id "ENSMUST00000021406.6"; exon_number "1"; exon_id "1483";
chr12	HAVANA	start_codon	55126860	55126862	.	-	.	gene_id "ENSMUSG00000062198.6"; transcript_id "ENSMUST00000021406.6"; exon_number "2"; exon_id "1484";
chr12	HAVANA	exon	55126766	55126895	.	-	.	gene_id "ENSMUSG00000062198.6"; transcript_id "ENSMUST00000021406.6"; exon_number "3"; exon_id "ENSMUSE00000751098.2"; gene_type "protein_coding"; gene_name "2700097O09Rik"; transcript_type "protein_coding"; transcript_name "2700097O09Rik-201"; protein_id "ENSMUSP00000021406.6"; transcript_support_level "1"; mgi_id "MGI:1919908"; tag "basic"; ccdsid "CCDS25912.1"; havana_gene "OTTMUSG00000033589.1"; havana_transcript "OTTMUST00000084616.1";
chr12	HAVANA	CDS	55126766	55126862	.	-	.	gene_id "ENSMUSG00000062198.6"; transcript_id "ENSMUST00000021406.6"; exon_number "4"; exon_id "1485";
chr12	HAVANA	exon	55109773	55109894	.	-	.	gene_id "ENSMUSG00000062198.6"; transcript_id "ENSMUST00000021406.6"; exon_number "5"; exon_id "ENSMUSE00001313245.2"; gene_type "protein_coding"; gene_name "2700097O09Rik"; transcript_type "protein_coding"; transcript_name "2700097O09Rik-201"; protein_id "ENSMUSP00000021406.6"; transcript_support_level "1"; mgi_id "MGI:1919908"; tag "basic"; ccdsid "CCDS25912.1"; havana_gene "OTTMUSG00000033589.1"; havana_transcript "OTTMUST00000084616.1";
chr12	HAVANA	CDS	55109773	55109894	.	-	.	gene_id "ENSMUSG00000062198.6"; transcript_id "ENSMUST00000021406.6"; exon_number "6"; exon_id "ENSMUSE00001313245.2"; gene_type "protein_coding"; gene_name "2700097O09Rik"; transcript_type "protein_coding"; transcript_name "2700097O09Rik-201"; protein_id "ENSMUSP00000021406.6"; transcript_support_level "1"; mgi_id "MGI:1919908"; tag "basic"; ccdsid "CCDS25912.1"; havana_gene "OTTMUSG00000033589.1"; havana_transcript "OTTMUST00000084616.1";
chr12	HAVANA	exon	55107840	55107978	.	-	.	gene_id "ENSMUSG00000062198.6"; transcript_id "ENSMUST00000021406.6"; exon_number "7"; exon_id "ENSMUSE00001261205.2"; gene_type "protein_coding"; gene_name "2700097O09Rik"; transcript_type "protein_coding"; transcript_name "2700097O09Rik-201"; protein_id "ENSMUSP00000021406.6"; transcript_support_level "1"; mgi_id "MGI:1919908"; tag "basic"; ccdsid "CCDS25912.1"; havana_gene "OTTMUSG00000033589.1"; havana_transcript "OTTMUST00000084616.1";
chr12	HAVANA	CDS	55107840	55107978	.	-	.	gene_id "ENSMUSG00000062198.6"; transcript_id "ENSMUST00000021406.6"; exon_number "8"; exon_id "ENSMUSE00001261205.2"; gene_type "protein_coding"; gene_name "2700097O09Rik"; transcript_type "protein_coding"; transcript_name "2700097O09Rik-201"; protein_id "ENSMUSP00000021406.6"; transcript_support_level "1"; mgi_id "MGI:1919908"; tag "basic"; ccdsid "CCDS25912.1"; havana_gene "OTTMUSG00000033589.1"; havana_transcript "OTTMUST00000084616.1";
chr12	HAVANA	exon	55106242	55106363	.	-	.	gene_id "ENSMUSG00000062198.6"; transcript_id "ENSMUST00000021406.6"; exon_number "9"; exon_id "ENSMUSE00001243904.2"; gene_type "protein_coding"; gene_name "2700097O09Rik"; transcript_type "protein_coding"; transcript_name "2700097O09Rik-201"; protein_id "ENSMUSP00000021406.6"; transcript_support_level "1"; mgi_id "MGI:1919908"; tag "basic"; ccdsid "CCDS25912.1"; havana_gene "OTTMUSG00000033589.1"; havana_transcript "OTTMUST00000084616.1";
chr12	HAVANA	CDS	55106242	55106363	.	-	.	gene_id "ENSMUSG00000062198.6"; transcript_id "ENSMUST00000021406.6"; exon_number "10"; exon_id "ENSMUSE00001243904.2"; gene_type "protein_coding"; gene_name "2700097O09Rik"; transcript_type "protein_coding"; transcript_name "2700097O09Rik-201"; protein_id "ENSMUSP00000021406.6"; transcript_support_level "1"; mgi_id "MGI:1919908"; tag "basic"; ccdsid "CCDS25912.1"; havana_gene "OTTMUSG00000033589.1"; havana_transcript "OTTMUST00000084616.1";
chr12	HAVANA	exon	55104027	55104137	.	-	.	gene_id "ENSMUSG00000062198.6"; transcript_id "ENSMUST00000021406.6"; exon_number "11"; exon_id "ENSMUSE00001418365.2"; gene_type "protein_coding"; gene_name "2700097O09Rik"; transcript_type "protein_coding"; transcript_name "2700097O09Rik-201"; protein_id "ENSMUSP00000021406.6"; transcript_support_level "1"; mgi_id "MGI:1919908"; tag "basic"; ccdsid "CCDS25912.1"; havana_gene "OTTMUSG00000033589.1"; havana_transcript "OTTMUST00000084616.1";
chr12	HAVANA	CDS	55104027	55104137	.	-	.	gene_id "ENSMUSG00000062198.6"; transcript_id "ENSMUST00000021406.6"; exon_number "12"; exon_id "ENSMUSE00001418365.2"; gene_type "protein_coding"; gene_name "2700097O09Rik"; transcript_type "protein_coding"; transcript_name "2700097O09Rik-201"; protein_id "ENSMUSP00000021406.6"; transcript_support_level "1"; mgi_id "MGI:1919908"; tag "basic"; ccdsid "CCDS25912.1"; havana_gene "OTTMUSG00000033589.1"; havana_transcript "OTTMUST00000084616.1";
chr12	HAVANA	exon	55100086	55100192	.	-	.	gene_id "ENSMUSG00000062198.6"; transcript_id "ENSMUST00000021406.6"; exon_number "13"; exon_id "ENSMUSE00000113958.4"; gene_type "protein_coding"; gene_name "2700097O09Rik"; transcript_type "protein_coding"; transcript_name "2700097O09Rik-201"; protein_id "ENSMUSP00000021406.6"; transcript_support_level "1"; mgi_id "MGI:1919908"; tag "basic"; ccdsid "CCDS25912.1"; havana_gene "OTTMUSG00000033589.1"; havana_transcript "OTTMUST00000084616.1";
chr12	HAVANA	CDS	55100086	55100192	.	-	.	gene_id "ENSMUSG00000062198.6"; transcript_id "ENSMUST00000021406.6"; exon_number "14"; exon_id "ENSMUSE00000113958.4"; gene_type "protein_coding"; gene_name "2700097O09Rik"; transcript_type "protein_coding"; transcript_name "2700097O09Rik-201"; protein_id "ENSMUSP00000021406.6"; transcript_support_level "1"; mgi_id "MGI:1919908"; tag "basic"; ccdsid "CCDS25912.1"; havana_gene "OTTMUSG00000033589.1"; havana_transcript "OTTMUST00000084616.1";
chr12	HAVANA	exon	55095672	55095762	.	-	.	gene_id "ENSMUSG00000062198.6"; transcript_id "ENSMUST00000021406.6"; exon_number "15"; exon_id "ENSMUSE00001205155.2"; gene_type "protein_coding"; gene_name "2700097O09Rik"; transcript_type "protein_coding"; transcript_name "2700097O09Rik-201"; protein_id "ENSMUSP00000021406.6"; transcript_support_level "1"; mgi_id "MGI:1919908"; tag "basic"; ccdsid "CCDS25912.1"; havana_gene "OTTMUSG00000033589.1"; havana_transcript "OTTMUST00000084616.1";
chr12	HAVANA	CDS	55095672	55095762	.	-	.	gene_id "ENSMUSG00000062198.6"; transcript_id "ENSMUST00000021406.6"; exon_number "16"; exon_id "ENSMUSE00001205155.2"; gene_type "protein_coding"; gene_name "2700097O09Rik"; transcript_type "protein_coding"; transcript_name "2700097O09Rik-201"; protein_id "ENSMUSP00000021406.6"; transcript_support_level "1"; mgi_id "MGI:1919908"; tag "basic"; ccdsid "CCDS25912.1"; havana_gene "OTTMUSG00000033589.1"; havana_transcript "OTTMUST00000084616.1";
chr12	HAVANA	CDS	55092615	55092728	.	-	.	gene_id "ENSMUSG00000062198.6"; transcript_id "ENSMUST00000021406.6"; exon_number "17"; exon_id "1486";
chr12	HAVANA	stop_codon	55092612	55092614	.	-	.	gene_id "ENSMUSG00000062198.6"; transcript_id "ENSMUST00000021406.6"; exon_number "18"; exon_id "1487";
chr12	HAVANA	exon	55092446	55092728	.	-	.	gene_id "ENSMUSG00000062198.6"; transcript_id "ENSMUST00000021406.6"; exon_number "19"; exon_id "ENSMUSE00000769974.2"; gene_type "protein_coding"; gene_name "2700097O09Rik"; transcript_type "protein_coding"; transcript_name "2700097O09Rik-201"; protein_id "ENSMUSP00000021406.6"; transcript_support_level "1"; mgi_id "MGI:1919908"; tag "basic"; ccdsid "CCDS25912.1"; havana_gene "OTTMUSG00000033589.1"; havana_transcript "OTTMUST00000084616.1";
chr12	HAVANA	UTR	55092446	55092614	.	-	.	gene_id "ENSMUSG00000062198.6"; transcript_id "ENSMUST00000021406.6"; exon_number "20"; exon_id "1488";
chr12	HAVANA	gene	55127047	55162152	.	+	.	gene_id "ENSMUSG00000073079.7"; transcripts "1"; gene_type "protein_coding"; gene_name "Srp54a"; mgi_id "MGI:1346087"; havana_gene "OTTMUSG00000065865.1";
chr12	HAVANA	transcript	55127345	55138680	.	+	.	gene_id "ENSMUSG00000073079.7"; transcript_id "ENSMUST00000221479.2"; exons "4"; gene_type "protein_coding"; gene_name "Srp54a"; transcript_type "retained_intron"; transcript_name "Srp54a-203"; transcript_support_level "2"; mgi_id "MGI:1346087"; havana_gene "OTTMUSG00000065865.1"; havana_transcript "OTTMUST00000160214.1";
chr12	HAVANA	exon	55127345	55127521	.	+	.	gene_id "ENSMUSG00000073079.7"; transcript_id "ENSMUST00000221479.2"; exon_number "1"; exon_id "ENSMUSE00001417749.2"; gene_type "protein_coding"; gene_name "Srp54a"; transcript_type "retained_intron"; transcript_name "Srp54a-203"; transcript_support_level "2"; mgi_id "MGI:1346087"; havana_gene "OTTMUSG00000065865.1"; havana_transcript "OTTMUST00000160214.1";
chr12	HAVANA	exon	55135955	55136064	.	+	.	gene_id "ENSMUSG00000073079.7"; transcript_id "ENSMUST00000221479.2"; exon_number "2"; exon_id "ENSMUSE00001419945.2"; gene_type "protein_coding"; gene_name "Srp54a"; transcript_type "retained_intron"; transcript_name "Srp54a-203"; transcript_support_level "2"; mgi_id "MGI:1346087"; havana_gene "OTTMUSG00000065865.1"; havana_transcript "OTTMUST00000160214.1";
chr12	HAVANA	exon	55136921	55137012	.	+	.	gene_id "ENSMUSG00000073079.7"; transcript_id "ENSMUST00000221479.2"; exon_number "3"; exon_id "ENSMUSE00001002730.2"; gene_type "protein_coding"; gene_name "Srp54a"; transcript_type "retained_intron"; transcript_name "Srp54a-203"; transcript_support_level "2"; mgi_id "MGI:1346087"; havana_gene "OTTMUSG00000065865.1"; havana_transcript "OTTMUST00000160214.1";
chr12	HAVANA	exon	55138034	55138680	.	+	.	gene_id "ENSMUSG00000073079.7"; transcript_id "ENSMUST00000221479.2"; exon_number "4"; exon_id "ENSMUSE00001415953.2"; gene_type "protein_coding"; gene_name "Srp54a"; transcript_type "retained_intron"; transcript_name "Srp54a-203"; transcript_support_level "2"; mgi_id "MGI:1346087"; havana_gene "OTTMUSG00000065865.1"; havana_transcript "OTTMUST00000160214.1";
chr12	HAVANA	gene	55276901	55326112	.	+	.	gene_id "ENSMUSG00000079108.7"; transcripts "1"; gene_type "protein_coding"; gene_name "Srp54c"; mgi_id "MGI:3714359"; havana_gene "OTTMUSG00000065743.1";
chr12	IsoQuant	transcript	55276901	55326112	.	+	.	gene_id "ENSMUSG00000079108.7"; transcript_id "transcript3179.chr12.nnic"; exons "16";
chr12	IsoQuant	exon	55276901	55277429	.	+	.	gene_id "ENSMUSG00000079108.7"; transcript_id "transcript3179.chr12.nnic"; exon_number "1"; exon_id "1489";
chr12	IsoQuant	exon	55286079	55286188	.	+	.	gene_id "ENSMUSG00000079108.7"; transcript_id "transcript3179.chr12.nnic"; exon_number "2"; exon_id "ENSMUSE00001409050.2";
chr12	IsoQuant	exon	55287045	55287136	.	+	.	gene_id "ENSMUSG00000079108.7"; transcript_id "transcript3179.chr12.nnic"; exon_number "3"; exon_id "ENSMUSE00000992488.2";
chr12	IsoQuant	exon	55288158	55288242	.	+	.	gene_id "ENSMUSG00000079108.7"; transcript_id "transcript3179.chr12.nnic"; exon_number "4"; exon_id "ENSMUSE00000973334.2";
chr12	IsoQuant	exon	55292724	55292828	.	+	.	gene_id "ENSMUSG00000079108.7"; transcript_id "transcript3179.chr12.nnic"; exon_number "5"; exon_id "ENSMUSE00001006895.2";
chr12	IsoQuant	exon	55294018	55294084	.	+	.	gene_id "ENSMUSG00000079108.7"; transcript_id "transcript3179.chr12.nnic"; exon_number "6"; exon_id "ENSMUSE00000975508.2";
chr12	IsoQuant	exon	55294165	55294222	.	+	.	gene_id "ENSMUSG00000079108.7"; transcript_id "transcript3179.chr12.nnic"; exon_number "7"; exon_id "ENSMUSE00001054801.2";
chr12	IsoQuant	exon	55296789	55296939	.	+	.	gene_id "ENSMUSG00000079108.7"; transcript_id "transcript3179.chr12.nnic"; exon_number "8"; exon_id "ENSMUSE00000965780.2";
chr12	IsoQuant	exon	55298429	55298577	.	+	.	gene_id "ENSMUSG00000079108.7"; transcript_id "transcript3179.chr12.nnic"; exon_number "9"; exon_id "ENSMUSE00001021065.2";
chr12	IsoQuant	exon	55298912	55299012	.	+	.	gene_id "ENSMUSG00000079108.7"; transcript_id "transcript3179.chr12.nnic"; exon_number "10"; exon_id "ENSMUSE00001047092.2";
chr12	IsoQuant	exon	55299557	55299643	.	+	.	gene_id "ENSMUSG00000079108.7"; transcript_id "transcript3179.chr12.nnic"; exon_number "11"; exon_id "ENSMUSE00001034018.2";
chr12	IsoQuant	exon	55302324	55302397	.	+	.	gene_id "ENSMUSG00000079108.7"; transcript_id "transcript3179.chr12.nnic"; exon_number "12"; exon_id "ENSMUSE00000978387.2";
chr12	IsoQuant	exon	55302753	55302861	.	+	.	gene_id "ENSMUSG00000079108.7"; transcript_id "transcript3179.chr12.nnic"; exon_number "13"; exon_id "ENSMUSE00000989115.2";
chr12	IsoQuant	exon	55304210	55304380	.	+	.	gene_id "ENSMUSG00000079108.7"; transcript_id "transcript3179.chr12.nnic"; exon_number "14"; exon_id "ENSMUSE00001075832.2";
chr12	IsoQuant	exon	55307188	55307283	.	+	.	gene_id "ENSMUSG00000079108.7"; transcript_id "transcript3179.chr12.nnic"; exon_number "15"; exon_id "ENSMUSE00001070334.2";
chr12	IsoQuant	exon	55325298	55326112	.	+	.	gene_id "ENSMUSG00000079108.7"; transcript_id "transcript3179.chr12.nnic"; exon_number "16"; exon_id "1490";
chr12	HAVANA	gene	55325776	55350024	.	-	.	gene_id "ENSMUSG00000021022.10"; transcripts "1"; gene_type "protein_coding"; gene_name "Ppp2r3c"; mgi_id "MGI:1930009"; havana_gene "OTTMUSG00000065745.1";
chr12	IsoQuant	transcript	55327594	55350024	.	-	.	gene_id "ENSMUSG00000021022.10"; transcript_id "transcript3183.chr12.nnic"; exons "15";
chr12	IsoQuant	exon	55349700	55350024	.	-	.	gene_id "ENSMUSG00000021022.10"; transcript_id "transcript3183.chr12.nnic"; exon_number "1"; exon_id "1491";
chr12	IsoQuant	exon	55349379	55349580	.	-	.	gene_id "ENSMUSG00000021022.10"; transcript_id "transcript3183.chr12.nnic"; exon_number "2"; exon_id "ENSMUSE00000484943.6";
chr12	IsoQuant	exon	55345679	55345806	.	-	.	gene_id "ENSMUSG00000021022.10"; transcript_id "transcript3183.chr12.nnic"; exon_number "3"; exon_id "ENSMUSE00001410925.2";
chr12	IsoQuant	exon	55345196	55345300	.	-	.	gene_id "ENSMUSG00000021022.10"; transcript_id "transcript3183.chr12.nnic"; exon_number "4"; exon_id "ENSMUSE00001411448.2";
chr12	IsoQuant	exon	55344563	55344675	.	-	.	gene_id "ENSMUSG00000021022.10"; transcript_id "transcript3183.chr12.nnic"; exon_number "5"; exon_id "ENSMUSE00000435370.5";
chr12	IsoQuant	exon	55340567	55340664	.	-	.	gene_id "ENSMUSG00000021022.10"; transcript_id "transcript3183.chr12.nnic"; exon_number "6"; exon_id "ENSMUSE00001407847.2";
chr12	IsoQuant	exon	55339289	55339359	.	-	.	gene_id "ENSMUSG00000021022.10"; transcript_id "transcript3183.chr12.nnic"; exon_number "7"; exon_id "ENSMUSE00000614374.2";
chr12	IsoQuant	exon	55336445	55336577	.	-	.	gene_id "ENSMUSG00000021022.10"; transcript_id "transcript3183.chr12.nnic"; exon_number "8"; exon_id "ENSMUSE00000370971.6";
chr12	IsoQuant	exon	55335376	55335431	.	-	.	gene_id "ENSMUSG00000021022.10"; transcript_id "transcript3183.chr12.nnic"; exon_number "9"; exon_id "ENSMUSE00000307520.5";
chr12	IsoQuant	exon	55335224	55335299	.	-	.	gene_id "ENSMUSG00000021022.10"; transcript_id "transcript3183.chr12.nnic"; exon_number "10"; exon_id "ENSMUSE00000307515.4";
chr12	IsoQuant	exon	55334706	55334842	.	-	.	gene_id "ENSMUSG00000021022.10"; transcript_id "transcript3183.chr12.nnic"; exon_number "11"; exon_id "ENSMUSE00000307508.4";
chr12	IsoQuant	exon	55331562	55331699	.	-	.	gene_id "ENSMUSG00000021022.10"; transcript_id "transcript3183.chr12.nnic"; exon_number "12"; exon_id "ENSMUSE00000113976.4";
chr12	IsoQuant	exon	55329699	55329758	.	-	.	gene_id "ENSMUSG00000021022.10"; transcript_id "transcript3183.chr12.nnic"; exon_number "13"; exon_id "ENSMUSE00000307489.5";
chr12	IsoQuant	exon	55327674	55328590	.	-	.	gene_id "ENSMUSG00000021022.10"; transcript_id "transcript3183.chr12.nnic"; exon_number "14"; exon_id "1492";
chr12	IsoQuant	exon	55327594	55327623	.	-	.	gene_id "ENSMUSG00000021022.10"; transcript_id "transcript3183.chr12.nnic"; exon_number "15"; exon_id "1493";
chr12	HAVANA	gene	55346362	55429318	.	+	.	gene_id "ENSMUSG00000021023.15"; transcripts "3"; gene_type "protein_coding"; gene_name "Prorp"; mgi_id "MGI:1913382"; havana_gene "OTTMUSG00000044896.1";
chr12	HAVANA	transcript	55350028	55429298	.	+	.	gene_id "ENSMUSG00000021023.15"; transcript_id "ENSMUST00000184766.8"; exons "8"; gene_type "protein_coding"; gene_name "Prorp"; transcript_type "protein_coding"; transcript_name "Prorp-205"; protein_id "ENSMUSP00000139204.2"; transcript_support_level "5"; mgi_id "MGI:1913382"; tag "alternative_5_UTR"; ccdsid "CCDS49068.1"; havana_gene "OTTMUSG00000044896.1"; havana_transcript "OTTMUST00000117994.1";
chr12	HAVANA	UTR	55350028	55350117	.	+	.	gene_id "ENSMUSG00000021023.15"; transcript_id "ENSMUST00000184766.8"; exon_number "1"; exon_id "ENSMUSE00001316489.2"; gene_type "protein_coding"; gene_name "Prorp"; transcript_type "protein_coding"; transcript_name "Prorp-205"; protein_id "ENSMUSP00000139204.2"; transcript_support_level "5"; mgi_id "MGI:1913382"; tag "alternative_5_UTR"; ccdsid "CCDS49068.1"; havana_gene "OTTMUSG00000044896.1"; havana_transcript "OTTMUST00000117994.1";
chr12	HAVANA	exon	55350028	55350117	.	+	.	gene_id "ENSMUSG00000021023.15"; transcript_id "ENSMUST00000184766.8"; exon_number "2"; exon_id "ENSMUSE00001316489.2"; gene_type "protein_coding"; gene_name "Prorp"; transcript_type "protein_coding"; transcript_name "Prorp-205"; protein_id "ENSMUSP00000139204.2"; transcript_support_level "5"; mgi_id "MGI:1913382"; tag "alternative_5_UTR"; ccdsid "CCDS49068.1"; havana_gene "OTTMUSG00000044896.1"; havana_transcript "OTTMUST00000117994.1";
chr12	HAVANA	UTR	55350401	55350692	.	+	.	gene_id "ENSMUSG00000021023.15"; transcript_id "ENSMUST00000184766.8"; exon_number "3"; exon_id "1494";
chr12	HAVANA	exon	55350401	55351669	.	+	.	gene_id "ENSMUSG00000021023.15"; transcript_id "ENSMUST00000184766.8"; exon_number "4"; exon_id "ENSMUSE00001315159.2"; gene_type "protein_coding"; gene_name "Prorp"; transcript_type "protein_coding"; transcript_name "Prorp-205"; protein_id "ENSMUSP00000139204.2"; transcript_support_level "5"; mgi_id "MGI:1913382"; tag "alternative_5_UTR"; ccdsid "CCDS49068.1"; havana_gene "OTTMUSG00000044896.1"; havana_transcript "OTTMUST00000117994.1";
chr12	HAVANA	start_codon	55350693	55350695	.	+	.	gene_id "ENSMUSG00000021023.15"; transcript_id "ENSMUST00000184766.8"; exon_number "5"; exon_id "1495";
chr12	HAVANA	CDS	55350693	55351669	.	+	.	gene_id "ENSMUSG00000021023.15"; transcript_id "ENSMUST00000184766.8"; exon_number "6"; exon_id "1496";
chr12	HAVANA	CDS	55353124	55353171	.	+	.	gene_id "ENSMUSG00000021023.15"; transcript_id "ENSMUST00000184766.8"; exon_number "7"; exon_id "ENSMUSE00001315011.2"; gene_type "protein_coding"; gene_name "Prorp"; transcript_type "protein_coding"; transcript_name "Prorp-205"; protein_id "ENSMUSP00000139204.2"; transcript_support_level "5"; mgi_id "MGI:1913382"; tag "alternative_5_UTR"; ccdsid "CCDS49068.1"; havana_gene "OTTMUSG00000044896.1"; havana_transcript "OTTMUST00000117994.1";
chr12	HAVANA	exon	55353124	55353171	.	+	.	gene_id "ENSMUSG00000021023.15"; transcript_id "ENSMUST00000184766.8"; exon_number "8"; exon_id "ENSMUSE00001315011.2"; gene_type "protein_coding"; gene_name "Prorp"; transcript_type "protein_coding"; transcript_name "Prorp-205"; protein_id "ENSMUSP00000139204.2"; transcript_support_level "5"; mgi_id "MGI:1913382"; tag "alternative_5_UTR"; ccdsid "CCDS49068.1"; havana_gene "OTTMUSG00000044896.1"; havana_transcript "OTTMUST00000117994.1";
chr12	HAVANA	CDS	55355522	55355654	.	+	.	gene_id "ENSMUSG00000021023.15"; transcript_id "ENSMUST00000184766.8"; exon_number "9"; exon_id "ENSMUSE00001317219.2"; gene_type "protein_coding"; gene_name "Prorp"; transcript_type "protein_coding"; transcript_name "Prorp-205"; protein_id "ENSMUSP00000139204.2"; transcript_support_level "5"; mgi_id "MGI:1913382"; tag "alternative_5_UTR"; ccdsid "CCDS49068.1"; havana_gene "OTTMUSG00000044896.1"; havana_transcript "OTTMUST00000117994.1";
chr12	HAVANA	exon	55355522	55355654	.	+	.	gene_id "ENSMUSG00000021023.15"; transcript_id "ENSMUST00000184766.8"; exon_number "10"; exon_id "ENSMUSE00001317219.2"; gene_type "protein_coding"; gene_name "Prorp"; transcript_type "protein_coding"; transcript_name "Prorp-205"; protein_id "ENSMUSP00000139204.2"; transcript_support_level "5"; mgi_id "MGI:1913382"; tag "alternative_5_UTR"; ccdsid "CCDS49068.1"; havana_gene "OTTMUSG00000044896.1"; havana_transcript "OTTMUST00000117994.1";
chr12	HAVANA	CDS	55384945	55385052	.	+	.	gene_id "ENSMUSG00000021023.15"; transcript_id "ENSMUST00000184766.8"; exon_number "11"; exon_id "ENSMUSE00000113989.4"; gene_type "protein_coding"; gene_name "Prorp"; transcript_type "protein_coding"; transcript_name "Prorp-205"; protein_id "ENSMUSP00000139204.2"; transcript_support_level "5"; mgi_id "MGI:1913382"; tag "alternative_5_UTR"; ccdsid "CCDS49068.1"; havana_gene "OTTMUSG00000044896.1"; havana_transcript "OTTMUST00000117994.1";
chr12	HAVANA	exon	55384945	55385052	.	+	.	gene_id "ENSMUSG00000021023.15"; transcript_id "ENSMUST00000184766.8"; exon_number "12"; exon_id "ENSMUSE00000113989.4"; gene_type "protein_coding"; gene_name "Prorp"; transcript_type "protein_coding"; transcript_name "Prorp-205"; protein_id "ENSMUSP00000139204.2"; transcript_support_level "5"; mgi_id "MGI:1913382"; tag "alternative_5_UTR"; ccdsid "CCDS49068.1"; havana_gene "OTTMUSG00000044896.1"; havana_transcript "OTTMUST00000117994.1";
chr12	HAVANA	CDS	55423899	55424047	.	+	.	gene_id "ENSMUSG00000021023.15"; transcript_id "ENSMUST00000184766.8"; exon_number "13"; exon_id "ENSMUSE00000113991.4"; gene_type "protein_coding"; gene_name "Prorp"; transcript_type "protein_coding"; transcript_name "Prorp-205"; protein_id "ENSMUSP00000139204.2"; transcript_support_level "5"; mgi_id "MGI:1913382"; tag "alternative_5_UTR"; ccdsid "CCDS49068.1"; havana_gene "OTTMUSG00000044896.1"; havana_transcript "OTTMUST00000117994.1";
chr12	HAVANA	exon	55423899	55424047	.	+	.	gene_id "ENSMUSG00000021023.15"; transcript_id "ENSMUST00000184766.8"; exon_number "14"; exon_id "ENSMUSE00000113991.4"; gene_type "protein_coding"; gene_name "Prorp"; transcript_type "protein_coding"; transcript_name "Prorp-205"; protein_id "ENSMUSP00000139204.2"; transcript_support_level "5"; mgi_id "MGI:1913382"; tag "alternative_5_UTR"; ccdsid "CCDS49068.1"; havana_gene "OTTMUSG00000044896.1"; havana_transcript "OTTMUST00000117994.1";
chr12	HAVANA	CDS	55426067	55426262	.	+	.	gene_id "ENSMUSG00000021023.15"; transcript_id "ENSMUST00000184766.8"; exon_number "15"; exon_id "ENSMUSE00000307370.4"; gene_type "protein_coding"; gene_name "Prorp"; transcript_type "protein_coding"; transcript_name "Prorp-205"; protein_id "ENSMUSP00000139204.2"; transcript_support_level "5"; mgi_id "MGI:1913382"; tag "alternative_5_UTR"; ccdsid "CCDS49068.1"; havana_gene "OTTMUSG00000044896.1"; havana_transcript "OTTMUST00000117994.1";
chr12	HAVANA	exon	55426067	55426262	.	+	.	gene_id "ENSMUSG00000021023.15"; transcript_id "ENSMUST00000184766.8"; exon_number "16"; exon_id "ENSMUSE00000307370.4"; gene_type "protein_coding"; gene_name "Prorp"; transcript_type "protein_coding"; transcript_name "Prorp-205"; protein_id "ENSMUSP00000139204.2"; transcript_support_level "5"; mgi_id "MGI:1913382"; tag "alternative_5_UTR"; ccdsid "CCDS49068.1"; havana_gene "OTTMUSG00000044896.1"; havana_transcript "OTTMUST00000117994.1";
chr12	HAVANA	CDS	55429042	55429182	.	+	.	gene_id "ENSMUSG00000021023.15"; transcript_id "ENSMUST00000184766.8"; exon_number "17"; exon_id "1497";
chr12	HAVANA	exon	55429042	55429298	.	+	.	gene_id "ENSMUSG00000021023.15"; transcript_id "ENSMUST00000184766.8"; exon_number "18"; exon_id "ENSMUSE00001316370.2"; gene_type "protein_coding"; gene_name "Prorp"; transcript_type "protein_coding"; transcript_name "Prorp-205"; protein_id "ENSMUSP00000139204.2"; transcript_support_level "5"; mgi_id "MGI:1913382"; tag "alternative_5_UTR"; ccdsid "CCDS49068.1"; havana_gene "OTTMUSG00000044896.1"; havana_transcript "OTTMUST00000117994.1";
chr12	HAVANA	stop_codon	55429183	55429185	.	+	.	gene_id "ENSMUSG00000021023.15"; transcript_id "ENSMUST00000184766.8"; exon_number "19"; exon_id "1498";
chr12	HAVANA	UTR	55429183	55429298	.	+	.	gene_id "ENSMUSG00000021023.15"; transcript_id "ENSMUST00000184766.8"; exon_number "20"; exon_id "1499";
chr12	HAVANA	transcript	55349422	55429281	.	+	.	gene_id "ENSMUSG00000021023.15"; transcript_id "ENSMUST00000021411.15"; exons "7"; gene_type "protein_coding"; gene_name "Prorp"; transcript_type "protein_coding"; transcript_name "Prorp-201"; protein_id "ENSMUSP00000021411.8"; transcript_support_level "1"; mgi_id "MGI:1913382"; tag "basic"; ccdsid "CCDS49068.1"; havana_gene "OTTMUSG00000044896.1"; havana_transcript "OTTMUST00000117992.1";
chr12	HAVANA	UTR	55349422	55350692	.	+	.	gene_id "ENSMUSG00000021023.15"; transcript_id "ENSMUST00000021411.15"; exon_number "1"; exon_id "1500";
chr12	HAVANA	exon	55349422	55351669	.	+	.	gene_id "ENSMUSG00000021023.15"; transcript_id "ENSMUST00000021411.15"; exon_number "2"; exon_id "ENSMUSE00000399385.8"; gene_type "protein_coding"; gene_name "Prorp"; transcript_type "protein_coding"; transcript_name "Prorp-201"; protein_id "ENSMUSP00000021411.8"; transcript_support_level "1"; mgi_id "MGI:1913382"; tag "basic"; ccdsid "CCDS49068.1"; havana_gene "OTTMUSG00000044896.1"; havana_transcript "OTTMUST00000117992.1";
chr12	HAVANA	start_codon	55350693	55350695	.	+	.	gene_id "ENSMUSG00000021023.15"; transcript_id "ENSMUST00000021411.15"; exon_number "3"; exon_id "chr12.1495";
chr12	HAVANA	CDS	55350693	55351669	.	+	.	gene_id "ENSMUSG00000021023.15"; transcript_id "ENSMUST00000021411.15"; exon_number "4"; exon_id "chr12.1496";
chr12	HAVANA	CDS	55353124	55353171	.	+	.	gene_id "ENSMUSG00000021023.15"; transcript_id "ENSMUST00000021411.15"; exon_number "5"; exon_id "ENSMUSE00001315011.2"; gene_type "protein_coding"; gene_name "Prorp"; transcript_type "protein_coding"; transcript_name "Prorp-201"; protein_id "ENSMUSP00000021411.8"; transcript_support_level "1"; mgi_id "MGI:1913382"; tag "basic"; ccdsid "CCDS49068.1"; havana_gene "OTTMUSG00000044896.1"; havana_transcript "OTTMUST00000117992.1";
chr12	HAVANA	exon	55353124	55353171	.	+	.	gene_id "ENSMUSG00000021023.15"; transcript_id "ENSMUST00000021411.15"; exon_number "6"; exon_id "ENSMUSE00001315011.2"; gene_type "protein_coding"; gene_name "Prorp"; transcript_type "protein_coding"; transcript_name "Prorp-201"; protein_id "ENSMUSP00000021411.8"; transcript_support_level "1"; mgi_id "MGI:1913382"; tag "basic"; ccdsid "CCDS49068.1"; havana_gene "OTTMUSG00000044896.1"; havana_transcript "OTTMUST00000117992.1";
chr12	HAVANA	CDS	55355522	55355654	.	+	.	gene_id "ENSMUSG00000021023.15"; transcript_id "ENSMUST00000021411.15"; exon_number "7"; exon_id "ENSMUSE00001317219.2"; gene_type "protein_coding"; gene_name "Prorp"; transcript_type "protein_coding"; transcript_name "Prorp-201"; protein_id "ENSMUSP00000021411.8"; transcript_support_level "1"; mgi_id "MGI:1913382"; tag "basic"; ccdsid "CCDS49068.1"; havana_gene "OTTMUSG00000044896.1"; havana_transcript "OTTMUST00000117992.1";
chr12	HAVANA	exon	55355522	55355654	.	+	.	gene_id "ENSMUSG00000021023.15"; transcript_id "ENSMUST00000021411.15"; exon_number "8"; exon_id "ENSMUSE00001317219.2"; gene_type "protein_coding"; gene_name "Prorp"; transcript_type "protein_coding"; transcript_name "Prorp-201"; protein_id "ENSMUSP00000021411.8"; transcript_support_level "1"; mgi_id "MGI:1913382"; tag "basic"; ccdsid "CCDS49068.1"; havana_gene "OTTMUSG00000044896.1"; havana_transcript "OTTMUST00000117992.1";
chr12	HAVANA	CDS	55384945	55385052	.	+	.	gene_id "ENSMUSG00000021023.15"; transcript_id "ENSMUST00000021411.15"; exon_number "9"; exon_id "ENSMUSE00000113989.4"; gene_type "protein_coding"; gene_name "Prorp"; transcript_type "protein_coding"; transcript_name "Prorp-201"; protein_id "ENSMUSP00000021411.8"; transcript_support_level "1"; mgi_id "MGI:1913382"; tag "basic"; ccdsid "CCDS49068.1"; havana_gene "OTTMUSG00000044896.1"; havana_transcript "OTTMUST00000117992.1";
chr12	HAVANA	exon	55384945	55385052	.	+	.	gene_id "ENSMUSG00000021023.15"; transcript_id "ENSMUST00000021411.15"; exon_number "10"; exon_id "ENSMUSE00000113989.4"; gene_type "protein_coding"; gene_name "Prorp"; transcript_type "protein_coding"; transcript_name "Prorp-201"; protein_id "ENSMUSP00000021411.8"; transcript_support_level "1"; mgi_id "MGI:1913382"; tag "basic"; ccdsid "CCDS49068.1"; havana_gene "OTTMUSG00000044896.1"; havana_transcript "OTTMUST00000117992.1";
chr12	HAVANA	CDS	55423899	55424047	.	+	.	gene_id "ENSMUSG00000021023.15"; transcript_id "ENSMUST00000021411.15"; exon_number "11"; exon_id "ENSMUSE00000113991.4"; gene_type "protein_coding"; gene_name "Prorp"; transcript_type "protein_coding"; transcript_name "Prorp-201"; protein_id "ENSMUSP00000021411.8"; transcript_support_level "1"; mgi_id "MGI:1913382"; tag "basic"; ccdsid "CCDS49068.1"; havana_gene "OTTMUSG00000044896.1"; havana_transcript "OTTMUST00000117992.1";
chr12	HAVANA	exon	55423899	55424047	.	+	.	gene_id "ENSMUSG00000021023.15"; transcript_id "ENSMUST00000021411.15"; exon_number "12"; exon_id "ENSMUSE00000113991.4"; gene_type "protein_coding"; gene_name "Prorp"; transcript_type "protein_coding"; transcript_name "Prorp-201"; protein_id "ENSMUSP00000021411.8"; transcript_support_level "1"; mgi_id "MGI:1913382"; tag "basic"; ccdsid "CCDS49068.1"; havana_gene "OTTMUSG00000044896.1"; havana_transcript "OTTMUST00000117992.1";
chr12	HAVANA	CDS	55426067	55426262	.	+	.	gene_id "ENSMUSG00000021023.15"; transcript_id "ENSMUST00000021411.15"; exon_number "13"; exon_id "ENSMUSE00000307370.4"; gene_type "protein_coding"; gene_name "Prorp"; transcript_type "protein_coding"; transcript_name "Prorp-201"; protein_id "ENSMUSP00000021411.8"; transcript_support_level "1"; mgi_id "MGI:1913382"; tag "basic"; ccdsid "CCDS49068.1"; havana_gene "OTTMUSG00000044896.1"; havana_transcript "OTTMUST00000117992.1";
chr12	HAVANA	exon	55426067	55426262	.	+	.	gene_id "ENSMUSG00000021023.15"; transcript_id "ENSMUST00000021411.15"; exon_number "14"; exon_id "ENSMUSE00000307370.4"; gene_type "protein_coding"; gene_name "Prorp"; transcript_type "protein_coding"; transcript_name "Prorp-201"; protein_id "ENSMUSP00000021411.8"; transcript_support_level "1"; mgi_id "MGI:1913382"; tag "basic"; ccdsid "CCDS49068.1"; havana_gene "OTTMUSG00000044896.1"; havana_transcript "OTTMUST00000117992.1";
chr12	HAVANA	CDS	55429042	55429182	.	+	.	gene_id "ENSMUSG00000021023.15"; transcript_id "ENSMUST00000021411.15"; exon_number "15"; exon_id "chr12.1497";
chr12	HAVANA	exon	55429042	55429281	.	+	.	gene_id "ENSMUSG00000021023.15"; transcript_id "ENSMUST00000021411.15"; exon_number "16"; exon_id "ENSMUSE00000411178.10"; gene_type "protein_coding"; gene_name "Prorp"; transcript_type "protein_coding"; transcript_name "Prorp-201"; protein_id "ENSMUSP00000021411.8"; transcript_support_level "1"; mgi_id "MGI:1913382"; tag "basic"; ccdsid "CCDS49068.1"; havana_gene "OTTMUSG00000044896.1"; havana_transcript "OTTMUST00000117992.1";
chr12	HAVANA	stop_codon	55429183	55429185	.	+	.	gene_id "ENSMUSG00000021023.15"; transcript_id "ENSMUST00000021411.15"; exon_number "17"; exon_id "chr12.1498";
chr12	HAVANA	UTR	55429183	55429281	.	+	.	gene_id "ENSMUSG00000021023.15"; transcript_id "ENSMUST00000021411.15"; exon_number "18"; exon_id "1501";
chr12	IsoQuant	transcript	55350034	55429281	.	+	.	gene_id "ENSMUSG00000021023.15"; transcript_id "transcript3197.chr12.nic"; exons "6";
chr12	IsoQuant	exon	55350034	55351669	.	+	.	gene_id "ENSMUSG00000021023.15"; transcript_id "transcript3197.chr12.nic"; exon_number "1"; exon_id "1502";
chr12	IsoQuant	exon	55353124	55353171	.	+	.	gene_id "ENSMUSG00000021023.15"; transcript_id "transcript3197.chr12.nic"; exon_number "2"; exon_id "ENSMUSE00001315011.2";
chr12	IsoQuant	exon	55355522	55355654	.	+	.	gene_id "ENSMUSG00000021023.15"; transcript_id "transcript3197.chr12.nic"; exon_number "3"; exon_id "ENSMUSE00001317219.2";
chr12	IsoQuant	exon	55384945	55385052	.	+	.	gene_id "ENSMUSG00000021023.15"; transcript_id "transcript3197.chr12.nic"; exon_number "4"; exon_id "ENSMUSE00000113989.4";
chr12	IsoQuant	exon	55423899	55426262	.	+	.	gene_id "ENSMUSG00000021023.15"; transcript_id "transcript3197.chr12.nic"; exon_number "5"; exon_id "1503";
chr12	IsoQuant	exon	55429042	55429281	.	+	.	gene_id "ENSMUSG00000021023.15"; transcript_id "transcript3197.chr12.nic"; exon_number "6"; exon_id "ENSMUSE00000411178.10";
chr12	HAVANA	gene	55431007	55465239	.	+	.	gene_id "ENSMUSG00000021024.15"; transcripts "1"; gene_type "protein_coding"; gene_name "Psma6"; mgi_id "MGI:1347006"; havana_gene "OTTMUSG00000034926.1";
chr12	HAVANA	transcript	55445560	55465239	.	+	.	gene_id "ENSMUSG00000021024.15"; transcript_id "ENSMUST00000021412.9"; exons "7"; gene_type "protein_coding"; gene_name "Psma6"; transcript_type "protein_coding"; transcript_name "Psma6-201"; protein_id "ENSMUSP00000021412.9"; transcript_support_level "1"; mgi_id "MGI:1347006"; tag "basic"; ccdsid "CCDS25917.1"; havana_gene "OTTMUSG00000034926.1"; havana_transcript "OTTMUST00000088808.1";
chr12	HAVANA	UTR	55445560	55445700	.	+	.	gene_id "ENSMUSG00000021024.15"; transcript_id "ENSMUST00000021412.9"; exon_number "1"; exon_id "1504";
chr12	HAVANA	exon	55445560	55445776	.	+	.	gene_id "ENSMUSG00000021024.15"; transcript_id "ENSMUST00000021412.9"; exon_number "2"; exon_id "ENSMUSE00000864920.2"; gene_type "protein_coding"; gene_name "Psma6"; transcript_type "protein_coding"; transcript_name "Psma6-201"; protein_id "ENSMUSP00000021412.9"; transcript_support_level "1"; mgi_id "MGI:1347006"; tag "basic"; ccdsid "CCDS25917.1"; havana_gene "OTTMUSG00000034926.1"; havana_transcript "OTTMUST00000088808.1";
chr12	HAVANA	start_codon	55445701	55445703	.	+	.	gene_id "ENSMUSG00000021024.15"; transcript_id "ENSMUST00000021412.9"; exon_number "3"; exon_id "1505";
chr12	HAVANA	CDS	55445701	55445776	.	+	.	gene_id "ENSMUSG00000021024.15"; transcript_id "ENSMUST00000021412.9"; exon_number "4"; exon_id "1506";
chr12	HAVANA	CDS	55454254	55454348	.	+	.	gene_id "ENSMUSG00000021024.15"; transcript_id "ENSMUST00000021412.9"; exon_number "5"; exon_id "ENSMUSE00000113995.4"; gene_type "protein_coding"; gene_name "Psma6"; transcript_type "protein_coding"; transcript_name "Psma6-201"; protein_id "ENSMUSP00000021412.9"; transcript_support_level "1"; mgi_id "MGI:1347006"; tag "basic"; ccdsid "CCDS25917.1"; havana_gene "OTTMUSG00000034926.1"; havana_transcript "OTTMUST00000088808.1";
chr12	HAVANA	exon	55454254	55454348	.	+	.	gene_id "ENSMUSG00000021024.15"; transcript_id "ENSMUST00000021412.9"; exon_number "6"; exon_id "ENSMUSE00000113995.4"; gene_type "protein_coding"; gene_name "Psma6"; transcript_type "protein_coding"; transcript_name "Psma6-201"; protein_id "ENSMUSP00000021412.9"; transcript_support_level "1"; mgi_id "MGI:1347006"; tag "basic"; ccdsid "CCDS25917.1"; havana_gene "OTTMUSG00000034926.1"; havana_transcript "OTTMUST00000088808.1";
chr12	HAVANA	CDS	55454787	55454868	.	+	.	gene_id "ENSMUSG00000021024.15"; transcript_id "ENSMUST00000021412.9"; exon_number "7"; exon_id "ENSMUSE00001288185.2"; gene_type "protein_coding"; gene_name "Psma6"; transcript_type "protein_coding"; transcript_name "Psma6-201"; protein_id "ENSMUSP00000021412.9"; transcript_support_level "1"; mgi_id "MGI:1347006"; tag "basic"; ccdsid "CCDS25917.1"; havana_gene "OTTMUSG00000034926.1"; havana_transcript "OTTMUST00000088808.1";
chr12	HAVANA	exon	55454787	55454868	.	+	.	gene_id "ENSMUSG00000021024.15"; transcript_id "ENSMUST00000021412.9"; exon_number "8"; exon_id "ENSMUSE00001288185.2"; gene_type "protein_coding"; gene_name "Psma6"; transcript_type "protein_coding"; transcript_name "Psma6-201"; protein_id "ENSMUSP00000021412.9"; transcript_support_level "1"; mgi_id "MGI:1347006"; tag "basic"; ccdsid "CCDS25917.1"; havana_gene "OTTMUSG00000034926.1"; havana_transcript "OTTMUST00000088808.1";
chr12	HAVANA	CDS	55456912	55457067	.	+	.	gene_id "ENSMUSG00000021024.15"; transcript_id "ENSMUST00000021412.9"; exon_number "9"; exon_id "ENSMUSE00001206052.2"; gene_type "protein_coding"; gene_name "Psma6"; transcript_type "protein_coding"; transcript_name "Psma6-201"; protein_id "ENSMUSP00000021412.9"; transcript_support_level "1"; mgi_id "MGI:1347006"; tag "basic"; ccdsid "CCDS25917.1"; havana_gene "OTTMUSG00000034926.1"; havana_transcript "OTTMUST00000088808.1";
chr12	HAVANA	exon	55456912	55457067	.	+	.	gene_id "ENSMUSG00000021024.15"; transcript_id "ENSMUST00000021412.9"; exon_number "10"; exon_id "ENSMUSE00001206052.2"; gene_type "protein_coding"; gene_name "Psma6"; transcript_type "protein_coding"; transcript_name "Psma6-201"; protein_id "ENSMUSP00000021412.9"; transcript_support_level "1"; mgi_id "MGI:1347006"; tag "basic"; ccdsid "CCDS25917.1"; havana_gene "OTTMUSG00000034926.1"; havana_transcript "OTTMUST00000088808.1";
chr12	HAVANA	CDS	55458972	55459150	.	+	.	gene_id "ENSMUSG00000021024.15"; transcript_id "ENSMUST00000021412.9"; exon_number "11"; exon_id "ENSMUSE00001266908.2"; gene_type "protein_coding"; gene_name "Psma6"; transcript_type "protein_coding"; transcript_name "Psma6-201"; protein_id "ENSMUSP00000021412.9"; transcript_support_level "1"; mgi_id "MGI:1347006"; tag "basic"; ccdsid "CCDS25917.1"; havana_gene "OTTMUSG00000034926.1"; havana_transcript "OTTMUST00000088808.1";
chr12	HAVANA	exon	55458972	55459150	.	+	.	gene_id "ENSMUSG00000021024.15"; transcript_id "ENSMUST00000021412.9"; exon_number "12"; exon_id "ENSMUSE00001266908.2"; gene_type "protein_coding"; gene_name "Psma6"; transcript_type "protein_coding"; transcript_name "Psma6-201"; protein_id "ENSMUSP00000021412.9"; transcript_support_level "1"; mgi_id "MGI:1347006"; tag "basic"; ccdsid "CCDS25917.1"; havana_gene "OTTMUSG00000034926.1"; havana_transcript "OTTMUST00000088808.1";
chr12	HAVANA	CDS	55461189	55461283	.	+	.	gene_id "ENSMUSG00000021024.15"; transcript_id "ENSMUST00000021412.9"; exon_number "13"; exon_id "ENSMUSE00001232012.2"; gene_type "protein_coding"; gene_name "Psma6"; transcript_type "protein_coding"; transcript_name "Psma6-201"; protein_id "ENSMUSP00000021412.9"; transcript_support_level "1"; mgi_id "MGI:1347006"; tag "basic"; ccdsid "CCDS25917.1"; havana_gene "OTTMUSG00000034926.1"; havana_transcript "OTTMUST00000088808.1";
chr12	HAVANA	exon	55461189	55461283	.	+	.	gene_id "ENSMUSG00000021024.15"; transcript_id "ENSMUST00000021412.9"; exon_number "14"; exon_id "ENSMUSE00001232012.2"; gene_type "protein_coding"; gene_name "Psma6"; transcript_type "protein_coding"; transcript_name "Psma6-201"; protein_id "ENSMUSP00000021412.9"; transcript_support_level "1"; mgi_id "MGI:1347006"; tag "basic"; ccdsid "CCDS25917.1"; havana_gene "OTTMUSG00000034926.1"; havana_transcript "OTTMUST00000088808.1";
chr12	HAVANA	CDS	55465022	55465076	.	+	.	gene_id "ENSMUSG00000021024.15"; transcript_id "ENSMUST00000021412.9"; exon_number "15"; exon_id "1507";
chr12	HAVANA	exon	55465022	55465239	.	+	.	gene_id "ENSMUSG00000021024.15"; transcript_id "ENSMUST00000021412.9"; exon_number "16"; exon_id "ENSMUSE00000850713.2"; gene_type "protein_coding"; gene_name "Psma6"; transcript_type "protein_coding"; transcript_name "Psma6-201"; protein_id "ENSMUSP00000021412.9"; transcript_support_level "1"; mgi_id "MGI:1347006"; tag "basic"; ccdsid "CCDS25917.1"; havana_gene "OTTMUSG00000034926.1"; havana_transcript "OTTMUST00000088808.1";
chr12	HAVANA	stop_codon	55465077	55465079	.	+	.	gene_id "ENSMUSG00000021024.15"; transcript_id "ENSMUST00000021412.9"; exon_number "17"; exon_id "1508";
chr12	HAVANA	UTR	55465077	55465239	.	+	.	gene_id "ENSMUSG00000021024.15"; transcript_id "ENSMUST00000021412.9"; exon_number "18"; exon_id "1509";
chr12	IsoQuant	gene	55462596	55465237	.	+	.	gene_id "novel_gene_chr12_3203"; transcripts "1";
chr12	IsoQuant	transcript	55462596	55465237	.	+	.	gene_id "novel_gene_chr12_3203"; transcript_id "transcript3202.chr12.nnic"; exons "1";
chr12	IsoQuant	exon	55462596	55465237	.	+	.	gene_id "novel_gene_chr12_3203"; transcript_id "transcript3202.chr12.nnic"; exon_number "1"; exon_id "1510";
chr12	HAVANA	gene	55646212	55648871	.	+	.	gene_id "ENSMUSG00000045440.5"; transcripts "1"; gene_type "protein_coding"; gene_name "Insm2"; mgi_id "MGI:1930787"; havana_gene "OTTMUSG00000065451.1";
chr12	HAVANA	transcript	55646212	55648871	.	+	.	gene_id "ENSMUSG00000045440.5"; transcript_id "ENSMUST00000051857.5"; exons "1"; gene_type "protein_coding"; gene_name "Insm2"; transcript_type "protein_coding"; transcript_name "Insm2-201"; protein_id "ENSMUSP00000061046.4"; transcript_support_level "NA"; mgi_id "MGI:1930787"; tag "basic"; ccdsid "CCDS25919.1"; havana_gene "OTTMUSG00000065451.1"; havana_transcript "OTTMUST00000159449.1";
chr12	HAVANA	UTR	55646212	55646257	.	+	.	gene_id "ENSMUSG00000045440.5"; transcript_id "ENSMUST00000051857.5"; exon_number "1"; exon_id "1511";
chr12	HAVANA	exon	55646212	55648871	.	+	.	gene_id "ENSMUSG00000045440.5"; transcript_id "ENSMUST00000051857.5"; exon_number "2"; exon_id "ENSMUSE00000376458.5"; gene_type "protein_coding"; gene_name "Insm2"; transcript_type "protein_coding"; transcript_name "Insm2-201"; protein_id "ENSMUSP00000061046.4"; transcript_support_level "NA"; mgi_id "MGI:1930787"; tag "basic"; ccdsid "CCDS25919.1"; havana_gene "OTTMUSG00000065451.1"; havana_transcript "OTTMUST00000159449.1";
chr12	HAVANA	start_codon	55646258	55646260	.	+	.	gene_id "ENSMUSG00000045440.5"; transcript_id "ENSMUST00000051857.5"; exon_number "3"; exon_id "1512";
chr12	HAVANA	CDS	55646258	55647736	.	+	.	gene_id "ENSMUSG00000045440.5"; transcript_id "ENSMUST00000051857.5"; exon_number "4"; exon_id "1513";
chr12	HAVANA	stop_codon	55647737	55647739	.	+	.	gene_id "ENSMUSG00000045440.5"; transcript_id "ENSMUST00000051857.5"; exon_number "5"; exon_id "1514";
chr12	HAVANA	UTR	55647737	55648871	.	+	.	gene_id "ENSMUSG00000045440.5"; transcript_id "ENSMUST00000051857.5"; exon_number "6"; exon_id "1515";
chr12	HAVANA	gene	55649681	55868005	.	-	.	gene_id "ENSMUSG00000021027.19"; transcripts "3"; gene_type "protein_coding"; gene_name "Ralgapa1"; mgi_id "MGI:1931050"; tag "ncRNA_host"; havana_gene "OTTMUSG00000065452.1";
chr12	IsoQuant	transcript	55649681	55868005	.	-	.	gene_id "ENSMUSG00000021027.19"; transcript_id "transcript3207.chr12.nic"; exons "41";
chr12	IsoQuant	exon	55867447	55868005	.	-	.	gene_id "ENSMUSG00000021027.19"; transcript_id "transcript3207.chr12.nic"; exon_number "1"; exon_id "1516";
chr12	IsoQuant	exon	55842451	55842561	.	-	.	gene_id "ENSMUSG00000021027.19"; transcript_id "transcript3207.chr12.nic"; exon_number "2"; exon_id "ENSMUSE00001408487.2";
chr12	IsoQuant	exon	55841780	55841829	.	-	.	gene_id "ENSMUSG00000021027.19"; transcript_id "transcript3207.chr12.nic"; exon_number "3"; exon_id "ENSMUSE00001407899.2";
chr12	IsoQuant	exon	55837097	55837154	.	-	.	gene_id "ENSMUSG00000021027.19"; transcript_id "transcript3207.chr12.nic"; exon_number "4"; exon_id "ENSMUSE00001412626.2";
chr12	IsoQuant	exon	55834208	55834251	.	-	.	gene_id "ENSMUSG00000021027.19"; transcript_id "transcript3207.chr12.nic"; exon_number "5"; exon_id "ENSMUSE00001409708.2";
chr12	IsoQuant	exon	55832955	55833132	.	-	.	gene_id "ENSMUSG00000021027.19"; transcript_id "transcript3207.chr12.nic"; exon_number "6"; exon_id "ENSMUSE00001412550.2";
chr12	IsoQuant	exon	55829567	55829682	.	-	.	gene_id "ENSMUSG00000021027.19"; transcript_id "transcript3207.chr12.nic"; exon_number "7"; exon_id "ENSMUSE00001408535.2";
chr12	IsoQuant	exon	55824077	55824215	.	-	.	gene_id "ENSMUSG00000021027.19"; transcript_id "transcript3207.chr12.nic"; exon_number "8"; exon_id "ENSMUSE00001412443.2";
chr12	IsoQuant	exon	55822804	55823012	.	-	.	gene_id "ENSMUSG00000021027.19"; transcript_id "transcript3207.chr12.nic"; exon_number "9"; exon_id "ENSMUSE00001408207.2";
chr12	IsoQuant	exon	55817404	55817643	.	-	.	gene_id "ENSMUSG00000021027.19"; transcript_id "transcript3207.chr12.nic"; exon_number "10"; exon_id "ENSMUSE00001410322.2";
chr12	IsoQuant	exon	55809325	55809522	.	-	.	gene_id "ENSMUSG00000021027.19"; transcript_id "transcript3207.chr12.nic"; exon_number "11"; exon_id "ENSMUSE00001410415.2";
chr12	IsoQuant	exon	55804711	55804845	.	-	.	gene_id "ENSMUSG00000021027.19"; transcript_id "transcript3207.chr12.nic"; exon_number "12"; exon_id "ENSMUSE00001412557.2";
chr12	IsoQuant	exon	55793901	55794049	.	-	.	gene_id "ENSMUSG00000021027.19"; transcript_id "transcript3207.chr12.nic"; exon_number "13"; exon_id "ENSMUSE00001406262.2";
chr12	IsoQuant	exon	55788219	55788348	.	-	.	gene_id "ENSMUSG00000021027.19"; transcript_id "transcript3207.chr12.nic"; exon_number "14"; exon_id "ENSMUSE00001409144.2";
chr12	IsoQuant	exon	55786117	55786354	.	-	.	gene_id "ENSMUSG00000021027.19"; transcript_id "transcript3207.chr12.nic"; exon_number "15"; exon_id "ENSMUSE00001412419.2";
chr12	IsoQuant	exon	55784996	55785157	.	-	.	gene_id "ENSMUSG00000021027.19"; transcript_id "transcript3207.chr12.nic"; exon_number "16"; exon_id "ENSMUSE00001412276.2";
chr12	IsoQuant	exon	55781819	55781959	.	-	.	gene_id "ENSMUSG00000021027.19"; transcript_id "transcript3207.chr12.nic"; exon_number "17"; exon_id "ENSMUSE00001412022.2";
chr12	IsoQuant	exon	55769559	55769726	.	-	.	gene_id "ENSMUSG00000021027.19"; transcript_id "transcript3207.chr12.nic"; exon_number "18"; exon_id "ENSMUSE00001408361.2";
chr12	IsoQuant	exon	55766369	55766493	.	-	.	gene_id "ENSMUSG00000021027.19"; transcript_id "transcript3207.chr12.nic"; exon_number "19"; exon_id "ENSMUSE00001405859.2";
chr12	IsoQuant	exon	55764878	55765094	.	-	.	gene_id "ENSMUSG00000021027.19"; transcript_id "transcript3207.chr12.nic"; exon_number "20"; exon_id "ENSMUSE00001410288.2";
chr12	IsoQuant	exon	55763747	55763923	.	-	.	gene_id "ENSMUSG00000021027.19"; transcript_id "transcript3207.chr12.nic"; exon_number "21"; exon_id "ENSMUSE00001411097.2";
chr12	IsoQuant	exon	55759419	55759571	.	-	.	gene_id "ENSMUSG00000021027.19"; transcript_id "transcript3207.chr12.nic"; exon_number "22"; exon_id "ENSMUSE00000532167.4";
chr12	IsoQuant	exon	55756299	55756492	.	-	.	gene_id "ENSMUSG00000021027.19"; transcript_id "transcript3207.chr12.nic"; exon_number "23"; exon_id "ENSMUSE00000532163.4";
chr12	IsoQuant	exon	55755779	55755877	.	-	.	gene_id "ENSMUSG00000021027.19"; transcript_id "transcript3207.chr12.nic"; exon_number "24"; exon_id "ENSMUSE00000359843.4";
chr12	IsoQuant	exon	55754738	55754893	.	-	.	gene_id "ENSMUSG00000021027.19"; transcript_id "transcript3207.chr12.nic"; exon_number "25"; exon_id "ENSMUSE00000397564.4";
chr12	IsoQuant	exon	55749220	55749348	.	-	.	gene_id "ENSMUSG00000021027.19"; transcript_id "transcript3207.chr12.nic"; exon_number "26"; exon_id "ENSMUSE00000341186.4";
chr12	IsoQuant	exon	55745547	55745672	.	-	.	gene_id "ENSMUSG00000021027.19"; transcript_id "transcript3207.chr12.nic"; exon_number "27"; exon_id "ENSMUSE00000379126.4";
chr12	IsoQuant	exon	55744624	55744682	.	-	.	gene_id "ENSMUSG00000021027.19"; transcript_id "transcript3207.chr12.nic"; exon_number "28"; exon_id "ENSMUSE00000343730.4";
chr12	IsoQuant	exon	55741932	55742040	.	-	.	gene_id "ENSMUSG00000021027.19"; transcript_id "transcript3207.chr12.nic"; exon_number "29"; exon_id "ENSMUSE00000381711.2";
chr12	IsoQuant	exon	55740140	55740250	.	-	.	gene_id "ENSMUSG00000021027.19"; transcript_id "transcript3207.chr12.nic"; exon_number "30"; exon_id "ENSMUSE00000114010.2";
chr12	IsoQuant	exon	55736544	55736612	.	-	.	gene_id "ENSMUSG00000021027.19"; transcript_id "transcript3207.chr12.nic"; exon_number "31"; exon_id "ENSMUSE00000114014.2";
chr12	IsoQuant	exon	55731272	55731406	.	-	.	gene_id "ENSMUSG00000021027.19"; transcript_id "transcript3207.chr12.nic"; exon_number "32"; exon_id "ENSMUSE00000114012.2";
chr12	IsoQuant	exon	55730692	55730875	.	-	.	gene_id "ENSMUSG00000021027.19"; transcript_id "transcript3207.chr12.nic"; exon_number "33"; exon_id "ENSMUSE00001409180.2";
chr12	IsoQuant	exon	55723189	55724050	.	-	.	gene_id "ENSMUSG00000021027.19"; transcript_id "transcript3207.chr12.nic"; exon_number "34"; exon_id "ENSMUSE00001407101.2";
chr12	IsoQuant	exon	55720238	55720309	.	-	.	gene_id "ENSMUSG00000021027.19"; transcript_id "transcript3207.chr12.nic"; exon_number "35"; exon_id "ENSMUSE00001408489.2";
chr12	IsoQuant	exon	55712338	55712461	.	-	.	gene_id "ENSMUSG00000021027.19"; transcript_id "transcript3207.chr12.nic"; exon_number "36"; exon_id "ENSMUSE00001410927.2";
chr12	IsoQuant	exon	55705833	55705988	.	-	.	gene_id "ENSMUSG00000021027.19"; transcript_id "transcript3207.chr12.nic"; exon_number "37"; exon_id "ENSMUSE00000315085.2";
chr12	IsoQuant	exon	55689110	55689268	.	-	.	gene_id "ENSMUSG00000021027.19"; transcript_id "transcript3207.chr12.nic"; exon_number "38"; exon_id "ENSMUSE00000315079.2";
chr12	IsoQuant	exon	55687369	55687496	.	-	.	gene_id "ENSMUSG00000021027.19"; transcript_id "transcript3207.chr12.nic"; exon_number "39"; exon_id "ENSMUSE00000315073.2";
chr12	IsoQuant	exon	55659419	55659543	.	-	.	gene_id "ENSMUSG00000021027.19"; transcript_id "transcript3207.chr12.nic"; exon_number "40"; exon_id "ENSMUSE00000347813.4";
chr12	IsoQuant	exon	55649681	55651053	.	-	.	gene_id "ENSMUSG00000021027.19"; transcript_id "transcript3207.chr12.nic"; exon_number "41"; exon_id "ENSMUSE00001406689.2";
chr12	IsoQuant	transcript	55791370	55868005	.	-	.	gene_id "ENSMUSG00000021027.19"; transcript_id "transcript3224.chr12.nic"; exons "13";
chr12	IsoQuant	exon	55867447	55868005	.	-	.	gene_id "ENSMUSG00000021027.19"; transcript_id "transcript3224.chr12.nic"; exon_number "1"; exon_id "chr12.1516";
chr12	IsoQuant	exon	55842451	55842561	.	-	.	gene_id "ENSMUSG00000021027.19"; transcript_id "transcript3224.chr12.nic"; exon_number "2"; exon_id "ENSMUSE00001408487.2";
chr12	IsoQuant	exon	55841780	55841829	.	-	.	gene_id "ENSMUSG00000021027.19"; transcript_id "transcript3224.chr12.nic"; exon_number "3"; exon_id "ENSMUSE00001407899.2";
chr12	IsoQuant	exon	55837097	55837154	.	-	.	gene_id "ENSMUSG00000021027.19"; transcript_id "transcript3224.chr12.nic"; exon_number "4"; exon_id "ENSMUSE00001412626.2";
chr12	IsoQuant	exon	55834208	55834251	.	-	.	gene_id "ENSMUSG00000021027.19"; transcript_id "transcript3224.chr12.nic"; exon_number "5"; exon_id "ENSMUSE00001409708.2";
chr12	IsoQuant	exon	55832955	55833132	.	-	.	gene_id "ENSMUSG00000021027.19"; transcript_id "transcript3224.chr12.nic"; exon_number "6"; exon_id "ENSMUSE00001412550.2";
chr12	IsoQuant	exon	55829567	55829682	.	-	.	gene_id "ENSMUSG00000021027.19"; transcript_id "transcript3224.chr12.nic"; exon_number "7"; exon_id "ENSMUSE00001408535.2";
chr12	IsoQuant	exon	55824077	55824215	.	-	.	gene_id "ENSMUSG00000021027.19"; transcript_id "transcript3224.chr12.nic"; exon_number "8"; exon_id "ENSMUSE00001412443.2";
chr12	IsoQuant	exon	55822804	55823012	.	-	.	gene_id "ENSMUSG00000021027.19"; transcript_id "transcript3224.chr12.nic"; exon_number "9"; exon_id "ENSMUSE00001408207.2";
chr12	IsoQuant	exon	55817404	55817643	.	-	.	gene_id "ENSMUSG00000021027.19"; transcript_id "transcript3224.chr12.nic"; exon_number "10"; exon_id "ENSMUSE00001410322.2";
chr12	IsoQuant	exon	55809325	55809522	.	-	.	gene_id "ENSMUSG00000021027.19"; transcript_id "transcript3224.chr12.nic"; exon_number "11"; exon_id "ENSMUSE00001410415.2";
chr12	IsoQuant	exon	55804711	55804845	.	-	.	gene_id "ENSMUSG00000021027.19"; transcript_id "transcript3224.chr12.nic"; exon_number "12"; exon_id "ENSMUSE00001412557.2";
chr12	IsoQuant	exon	55791370	55794049	.	-	.	gene_id "ENSMUSG00000021027.19"; transcript_id "transcript3224.chr12.nic"; exon_number "13"; exon_id "1517";
chr12	HAVANA	transcript	55649684	55867952	.	-	.	gene_id "ENSMUSG00000021027.19"; transcript_id "ENSMUST00000085385.7"; exons "41"; gene_type "protein_coding"; gene_name "Ralgapa1"; transcript_type "protein_coding"; transcript_name "Ralgapa1-201"; protein_id "ENSMUSP00000082503.6"; transcript_support_level "1"; mgi_id "MGI:1931050"; tag "basic"; ccdsid "CCDS36452.1"; havana_gene "OTTMUSG00000065452.1"; havana_transcript "OTTMUST00000159451.1";
chr12	HAVANA	UTR	55867553	55867952	.	-	.	gene_id "ENSMUSG00000021027.19"; transcript_id "ENSMUST00000085385.7"; exon_number "1"; exon_id "1518";
chr12	HAVANA	start_codon	55867550	55867552	.	-	.	gene_id "ENSMUSG00000021027.19"; transcript_id "ENSMUST00000085385.7"; exon_number "2"; exon_id "1519";
chr12	HAVANA	exon	55867447	55867952	.	-	.	gene_id "ENSMUSG00000021027.19"; transcript_id "ENSMUST00000085385.7"; exon_number "3"; exon_id "ENSMUSE00001409501.2"; gene_type "protein_coding"; gene_name "Ralgapa1"; transcript_type "protein_coding"; transcript_name "Ralgapa1-201"; protein_id "ENSMUSP00000082503.6"; transcript_support_level "1"; mgi_id "MGI:1931050"; tag "basic"; ccdsid "CCDS36452.1"; havana_gene "OTTMUSG00000065452.1"; havana_transcript "OTTMUST00000159451.1";
chr12	HAVANA	CDS	55867447	55867552	.	-	.	gene_id "ENSMUSG00000021027.19"; transcript_id "ENSMUST00000085385.7"; exon_number "4"; exon_id "ENSMUSE00001406235.2"; gene_type "protein_coding"; gene_name "Ralgapa1"; transcript_type "protein_coding"; transcript_name "Ralgapa1-201"; protein_id "ENSMUSP00000082503.6"; transcript_support_level "1"; mgi_id "MGI:1931050"; tag "basic"; ccdsid "CCDS36452.1"; havana_gene "OTTMUSG00000065452.1"; havana_transcript "OTTMUST00000159451.1";
chr12	HAVANA	exon	55842451	55842561	.	-	.	gene_id "ENSMUSG00000021027.19"; transcript_id "ENSMUST00000085385.7"; exon_number "5"; exon_id "ENSMUSE00001408487.2"; gene_type "protein_coding"; gene_name "Ralgapa1"; transcript_type "protein_coding"; transcript_name "Ralgapa1-201"; protein_id "ENSMUSP00000082503.6"; transcript_support_level "1"; mgi_id "MGI:1931050"; tag "basic"; ccdsid "CCDS36452.1"; havana_gene "OTTMUSG00000065452.1"; havana_transcript "OTTMUST00000159451.1";
chr12	HAVANA	CDS	55842451	55842561	.	-	.	gene_id "ENSMUSG00000021027.19"; transcript_id "ENSMUST00000085385.7"; exon_number "6"; exon_id "ENSMUSE00001408487.2"; gene_type "protein_coding"; gene_name "Ralgapa1"; transcript_type "protein_coding"; transcript_name "Ralgapa1-201"; protein_id "ENSMUSP00000082503.6"; transcript_support_level "1"; mgi_id "MGI:1931050"; tag "basic"; ccdsid "CCDS36452.1"; havana_gene "OTTMUSG00000065452.1"; havana_transcript "OTTMUST00000159451.1";
chr12	HAVANA	exon	55841780	55841829	.	-	.	gene_id "ENSMUSG00000021027.19"; transcript_id "ENSMUST00000085385.7"; exon_number "7"; exon_id "ENSMUSE00001407899.2"; gene_type "protein_coding"; gene_name "Ralgapa1"; transcript_type "protein_coding"; transcript_name "Ralgapa1-201"; protein_id "ENSMUSP00000082503.6"; transcript_support_level "1"; mgi_id "MGI:1931050"; tag "basic"; ccdsid "CCDS36452.1"; havana_gene "OTTMUSG00000065452.1"; havana_transcript "OTTMUST00000159451.1";
chr12	HAVANA	CDS	55841780	55841829	.	-	.	gene_id "ENSMUSG00000021027.19"; transcript_id "ENSMUST00000085385.7"; exon_number "8"; exon_id "ENSMUSE00001407899.2"; gene_type "protein_coding"; gene_name "Ralgapa1"; transcript_type "protein_coding"; transcript_name "Ralgapa1-201"; protein_id "ENSMUSP00000082503.6"; transcript_support_level "1"; mgi_id "MGI:1931050"; tag "basic"; ccdsid "CCDS36452.1"; havana_gene "OTTMUSG00000065452.1"; havana_transcript "OTTMUST00000159451.1";
chr12	HAVANA	exon	55837097	55837154	.	-	.	gene_id "ENSMUSG00000021027.19"; transcript_id "ENSMUST00000085385.7"; exon_number "9"; exon_id "ENSMUSE00001412626.2"; gene_type "protein_coding"; gene_name "Ralgapa1"; transcript_type "protein_coding"; transcript_name "Ralgapa1-201"; protein_id "ENSMUSP00000082503.6"; transcript_support_level "1"; mgi_id "MGI:1931050"; tag "basic"; ccdsid "CCDS36452.1"; havana_gene "OTTMUSG00000065452.1"; havana_transcript "OTTMUST00000159451.1";
chr12	HAVANA	CDS	55837097	55837154	.	-	.	gene_id "ENSMUSG00000021027.19"; transcript_id "ENSMUST00000085385.7"; exon_number "10"; exon_id "ENSMUSE00001412626.2"; gene_type "protein_coding"; gene_name "Ralgapa1"; transcript_type "protein_coding"; transcript_name "Ralgapa1-201"; protein_id "ENSMUSP00000082503.6"; transcript_support_level "1"; mgi_id "MGI:1931050"; tag "basic"; ccdsid "CCDS36452.1"; havana_gene "OTTMUSG00000065452.1"; havana_transcript "OTTMUST00000159451.1";
chr12	HAVANA	exon	55834208	55834251	.	-	.	gene_id "ENSMUSG00000021027.19"; transcript_id "ENSMUST00000085385.7"; exon_number "11"; exon_id "ENSMUSE00001409708.2"; gene_type "protein_coding"; gene_name "Ralgapa1"; transcript_type "protein_coding"; transcript_name "Ralgapa1-201"; protein_id "ENSMUSP00000082503.6"; transcript_support_level "1"; mgi_id "MGI:1931050"; tag "basic"; ccdsid "CCDS36452.1"; havana_gene "OTTMUSG00000065452.1"; havana_transcript "OTTMUST00000159451.1";
chr12	HAVANA	CDS	55834208	55834251	.	-	.	gene_id "ENSMUSG00000021027.19"; transcript_id "ENSMUST00000085385.7"; exon_number "12"; exon_id "ENSMUSE00001409708.2"; gene_type "protein_coding"; gene_name "Ralgapa1"; transcript_type "protein_coding"; transcript_name "Ralgapa1-201"; protein_id "ENSMUSP00000082503.6"; transcript_support_level "1"; mgi_id "MGI:1931050"; tag "basic"; ccdsid "CCDS36452.1"; havana_gene "OTTMUSG00000065452.1"; havana_transcript "OTTMUST00000159451.1";
chr12	HAVANA	exon	55832955	55833132	.	-	.	gene_id "ENSMUSG00000021027.19"; transcript_id "ENSMUST00000085385.7"; exon_number "13"; exon_id "ENSMUSE00001412550.2"; gene_type "protein_coding"; gene_name "Ralgapa1"; transcript_type "protein_coding"; transcript_name "Ralgapa1-201"; protein_id "ENSMUSP00000082503.6"; transcript_support_level "1"; mgi_id "MGI:1931050"; tag "basic"; ccdsid "CCDS36452.1"; havana_gene "OTTMUSG00000065452.1"; havana_transcript "OTTMUST00000159451.1";
chr12	HAVANA	CDS	55832955	55833132	.	-	.	gene_id "ENSMUSG00000021027.19"; transcript_id "ENSMUST00000085385.7"; exon_number "14"; exon_id "ENSMUSE00001412550.2"; gene_type "protein_coding"; gene_name "Ralgapa1"; transcript_type "protein_coding"; transcript_name "Ralgapa1-201"; protein_id "ENSMUSP00000082503.6"; transcript_support_level "1"; mgi_id "MGI:1931050"; tag "basic"; ccdsid "CCDS36452.1"; havana_gene "OTTMUSG00000065452.1"; havana_transcript "OTTMUST00000159451.1";
chr12	HAVANA	exon	55829567	55829682	.	-	.	gene_id "ENSMUSG00000021027.19"; transcript_id "ENSMUST00000085385.7"; exon_number "15"; exon_id "ENSMUSE00001408535.2"; gene_type "protein_coding"; gene_name "Ralgapa1"; transcript_type "protein_coding"; transcript_name "Ralgapa1-201"; protein_id "ENSMUSP00000082503.6"; transcript_support_level "1"; mgi_id "MGI:1931050"; tag "basic"; ccdsid "CCDS36452.1"; havana_gene "OTTMUSG00000065452.1"; havana_transcript "OTTMUST00000159451.1";
chr12	HAVANA	CDS	55829567	55829682	.	-	.	gene_id "ENSMUSG00000021027.19"; transcript_id "ENSMUST00000085385.7"; exon_number "16"; exon_id "ENSMUSE00001408535.2"; gene_type "protein_coding"; gene_name "Ralgapa1"; transcript_type "protein_coding"; transcript_name "Ralgapa1-201"; protein_id "ENSMUSP00000082503.6"; transcript_support_level "1"; mgi_id "MGI:1931050"; tag "basic"; ccdsid "CCDS36452.1"; havana_gene "OTTMUSG00000065452.1"; havana_transcript "OTTMUST00000159451.1";
chr12	HAVANA	exon	55824077	55824215	.	-	.	gene_id "ENSMUSG00000021027.19"; transcript_id "ENSMUST00000085385.7"; exon_number "17"; exon_id "ENSMUSE00001412443.2"; gene_type "protein_coding"; gene_name "Ralgapa1"; transcript_type "protein_coding"; transcript_name "Ralgapa1-201"; protein_id "ENSMUSP00000082503.6"; transcript_support_level "1"; mgi_id "MGI:1931050"; tag "basic"; ccdsid "CCDS36452.1"; havana_gene "OTTMUSG00000065452.1"; havana_transcript "OTTMUST00000159451.1";
chr12	HAVANA	CDS	55824077	55824215	.	-	.	gene_id "ENSMUSG00000021027.19"; transcript_id "ENSMUST00000085385.7"; exon_number "18"; exon_id "ENSMUSE00001412443.2"; gene_type "protein_coding"; gene_name "Ralgapa1"; transcript_type "protein_coding"; transcript_name "Ralgapa1-201"; protein_id "ENSMUSP00000082503.6"; transcript_support_level "1"; mgi_id "MGI:1931050"; tag "basic"; ccdsid "CCDS36452.1"; havana_gene "OTTMUSG00000065452.1"; havana_transcript "OTTMUST00000159451.1";
chr12	HAVANA	exon	55822804	55823012	.	-	.	gene_id "ENSMUSG00000021027.19"; transcript_id "ENSMUST00000085385.7"; exon_number "19"; exon_id "ENSMUSE00001408207.2"; gene_type "protein_coding"; gene_name "Ralgapa1"; transcript_type "protein_coding"; transcript_name "Ralgapa1-201"; protein_id "ENSMUSP00000082503.6"; transcript_support_level "1"; mgi_id "MGI:1931050"; tag "basic"; ccdsid "CCDS36452.1"; havana_gene "OTTMUSG00000065452.1"; havana_transcript "OTTMUST00000159451.1";
chr12	HAVANA	CDS	55822804	55823012	.	-	.	gene_id "ENSMUSG00000021027.19"; transcript_id "ENSMUST00000085385.7"; exon_number "20"; exon_id "ENSMUSE00001408207.2"; gene_type "protein_coding"; gene_name "Ralgapa1"; transcript_type "protein_coding"; transcript_name "Ralgapa1-201"; protein_id "ENSMUSP00000082503.6"; transcript_support_level "1"; mgi_id "MGI:1931050"; tag "basic"; ccdsid "CCDS36452.1"; havana_gene "OTTMUSG00000065452.1"; havana_transcript "OTTMUST00000159451.1";
chr12	HAVANA	exon	55817404	55817643	.	-	.	gene_id "ENSMUSG00000021027.19"; transcript_id "ENSMUST00000085385.7"; exon_number "21"; exon_id "ENSMUSE00001410322.2"; gene_type "protein_coding"; gene_name "Ralgapa1"; transcript_type "protein_coding"; transcript_name "Ralgapa1-201"; protein_id "ENSMUSP00000082503.6"; transcript_support_level "1"; mgi_id "MGI:1931050"; tag "basic"; ccdsid "CCDS36452.1"; havana_gene "OTTMUSG00000065452.1"; havana_transcript "OTTMUST00000159451.1";
chr12	HAVANA	CDS	55817404	55817643	.	-	.	gene_id "ENSMUSG00000021027.19"; transcript_id "ENSMUST00000085385.7"; exon_number "22"; exon_id "ENSMUSE00001410322.2"; gene_type "protein_coding"; gene_name "Ralgapa1"; transcript_type "protein_coding"; transcript_name "Ralgapa1-201"; protein_id "ENSMUSP00000082503.6"; transcript_support_level "1"; mgi_id "MGI:1931050"; tag "basic"; ccdsid "CCDS36452.1"; havana_gene "OTTMUSG00000065452.1"; havana_transcript "OTTMUST00000159451.1";
chr12	HAVANA	exon	55809325	55809522	.	-	.	gene_id "ENSMUSG00000021027.19"; transcript_id "ENSMUST00000085385.7"; exon_number "23"; exon_id "ENSMUSE00001410415.2"; gene_type "protein_coding"; gene_name "Ralgapa1"; transcript_type "protein_coding"; transcript_name "Ralgapa1-201"; protein_id "ENSMUSP00000082503.6"; transcript_support_level "1"; mgi_id "MGI:1931050"; tag "basic"; ccdsid "CCDS36452.1"; havana_gene "OTTMUSG00000065452.1"; havana_transcript "OTTMUST00000159451.1";
chr12	HAVANA	CDS	55809325	55809522	.	-	.	gene_id "ENSMUSG00000021027.19"; transcript_id "ENSMUST00000085385.7"; exon_number "24"; exon_id "ENSMUSE00001410415.2"; gene_type "protein_coding"; gene_name "Ralgapa1"; transcript_type "protein_coding"; transcript_name "Ralgapa1-201"; protein_id "ENSMUSP00000082503.6"; transcript_support_level "1"; mgi_id "MGI:1931050"; tag "basic"; ccdsid "CCDS36452.1"; havana_gene "OTTMUSG00000065452.1"; havana_transcript "OTTMUST00000159451.1";
chr12	HAVANA	exon	55804711	55804845	.	-	.	gene_id "ENSMUSG00000021027.19"; transcript_id "ENSMUST00000085385.7"; exon_number "25"; exon_id "ENSMUSE00001412557.2"; gene_type "protein_coding"; gene_name "Ralgapa1"; transcript_type "protein_coding"; transcript_name "Ralgapa1-201"; protein_id "ENSMUSP00000082503.6"; transcript_support_level "1"; mgi_id "MGI:1931050"; tag "basic"; ccdsid "CCDS36452.1"; havana_gene "OTTMUSG00000065452.1"; havana_transcript "OTTMUST00000159451.1";
chr12	HAVANA	CDS	55804711	55804845	.	-	.	gene_id "ENSMUSG00000021027.19"; transcript_id "ENSMUST00000085385.7"; exon_number "26"; exon_id "ENSMUSE00001412557.2"; gene_type "protein_coding"; gene_name "Ralgapa1"; transcript_type "protein_coding"; transcript_name "Ralgapa1-201"; protein_id "ENSMUSP00000082503.6"; transcript_support_level "1"; mgi_id "MGI:1931050"; tag "basic"; ccdsid "CCDS36452.1"; havana_gene "OTTMUSG00000065452.1"; havana_transcript "OTTMUST00000159451.1";
chr12	HAVANA	exon	55793901	55794049	.	-	.	gene_id "ENSMUSG00000021027.19"; transcript_id "ENSMUST00000085385.7"; exon_number "27"; exon_id "ENSMUSE00001406262.2"; gene_type "protein_coding"; gene_name "Ralgapa1"; transcript_type "protein_coding"; transcript_name "Ralgapa1-201"; protein_id "ENSMUSP00000082503.6"; transcript_support_level "1"; mgi_id "MGI:1931050"; tag "basic"; ccdsid "CCDS36452.1"; havana_gene "OTTMUSG00000065452.1"; havana_transcript "OTTMUST00000159451.1";
chr12	HAVANA	CDS	55793901	55794049	.	-	.	gene_id "ENSMUSG00000021027.19"; transcript_id "ENSMUST00000085385.7"; exon_number "28"; exon_id "ENSMUSE00001406262.2"; gene_type "protein_coding"; gene_name "Ralgapa1"; transcript_type "protein_coding"; transcript_name "Ralgapa1-201"; protein_id "ENSMUSP00000082503.6"; transcript_support_level "1"; mgi_id "MGI:1931050"; tag "basic"; ccdsid "CCDS36452.1"; havana_gene "OTTMUSG00000065452.1"; havana_transcript "OTTMUST00000159451.1";
chr12	HAVANA	exon	55788219	55788348	.	-	.	gene_id "ENSMUSG00000021027.19"; transcript_id "ENSMUST00000085385.7"; exon_number "29"; exon_id "ENSMUSE00001409144.2"; gene_type "protein_coding"; gene_name "Ralgapa1"; transcript_type "protein_coding"; transcript_name "Ralgapa1-201"; protein_id "ENSMUSP00000082503.6"; transcript_support_level "1"; mgi_id "MGI:1931050"; tag "basic"; ccdsid "CCDS36452.1"; havana_gene "OTTMUSG00000065452.1"; havana_transcript "OTTMUST00000159451.1";
chr12	HAVANA	CDS	55788219	55788348	.	-	.	gene_id "ENSMUSG00000021027.19"; transcript_id "ENSMUST00000085385.7"; exon_number "30"; exon_id "ENSMUSE00001409144.2"; gene_type "protein_coding"; gene_name "Ralgapa1"; transcript_type "protein_coding"; transcript_name "Ralgapa1-201"; protein_id "ENSMUSP00000082503.6"; transcript_support_level "1"; mgi_id "MGI:1931050"; tag "basic"; ccdsid "CCDS36452.1"; havana_gene "OTTMUSG00000065452.1"; havana_transcript "OTTMUST00000159451.1";
chr12	HAVANA	exon	55786117	55786354	.	-	.	gene_id "ENSMUSG00000021027.19"; transcript_id "ENSMUST00000085385.7"; exon_number "31"; exon_id "ENSMUSE00001412419.2"; gene_type "protein_coding"; gene_name "Ralgapa1"; transcript_type "protein_coding"; transcript_name "Ralgapa1-201"; protein_id "ENSMUSP00000082503.6"; transcript_support_level "1"; mgi_id "MGI:1931050"; tag "basic"; ccdsid "CCDS36452.1"; havana_gene "OTTMUSG00000065452.1"; havana_transcript "OTTMUST00000159451.1";
chr12	HAVANA	CDS	55786117	55786354	.	-	.	gene_id "ENSMUSG00000021027.19"; transcript_id "ENSMUST00000085385.7"; exon_number "32"; exon_id "ENSMUSE00001412419.2"; gene_type "protein_coding"; gene_name "Ralgapa1"; transcript_type "protein_coding"; transcript_name "Ralgapa1-201"; protein_id "ENSMUSP00000082503.6"; transcript_support_level "1"; mgi_id "MGI:1931050"; tag "basic"; ccdsid "CCDS36452.1"; havana_gene "OTTMUSG00000065452.1"; havana_transcript "OTTMUST00000159451.1";
chr12	HAVANA	exon	55784996	55785157	.	-	.	gene_id "ENSMUSG00000021027.19"; transcript_id "ENSMUST00000085385.7"; exon_number "33"; exon_id "ENSMUSE00001412276.2"; gene_type "protein_coding"; gene_name "Ralgapa1"; transcript_type "protein_coding"; transcript_name "Ralgapa1-201"; protein_id "ENSMUSP00000082503.6"; transcript_support_level "1"; mgi_id "MGI:1931050"; tag "basic"; ccdsid "CCDS36452.1"; havana_gene "OTTMUSG00000065452.1"; havana_transcript "OTTMUST00000159451.1";
chr12	HAVANA	CDS	55784996	55785157	.	-	.	gene_id "ENSMUSG00000021027.19"; transcript_id "ENSMUST00000085385.7"; exon_number "34"; exon_id "ENSMUSE00001412276.2"; gene_type "protein_coding"; gene_name "Ralgapa1"; transcript_type "protein_coding"; transcript_name "Ralgapa1-201"; protein_id "ENSMUSP00000082503.6"; transcript_support_level "1"; mgi_id "MGI:1931050"; tag "basic"; ccdsid "CCDS36452.1"; havana_gene "OTTMUSG00000065452.1"; havana_transcript "OTTMUST00000159451.1";
chr12	HAVANA	exon	55769559	55769726	.	-	.	gene_id "ENSMUSG00000021027.19"; transcript_id "ENSMUST00000085385.7"; exon_number "35"; exon_id "ENSMUSE00001408361.2"; gene_type "protein_coding"; gene_name "Ralgapa1"; transcript_type "protein_coding"; transcript_name "Ralgapa1-201"; protein_id "ENSMUSP00000082503.6"; transcript_support_level "1"; mgi_id "MGI:1931050"; tag "basic"; ccdsid "CCDS36452.1"; havana_gene "OTTMUSG00000065452.1"; havana_transcript "OTTMUST00000159451.1";
chr12	HAVANA	CDS	55769559	55769726	.	-	.	gene_id "ENSMUSG00000021027.19"; transcript_id "ENSMUST00000085385.7"; exon_number "36"; exon_id "ENSMUSE00001408361.2"; gene_type "protein_coding"; gene_name "Ralgapa1"; transcript_type "protein_coding"; transcript_name "Ralgapa1-201"; protein_id "ENSMUSP00000082503.6"; transcript_support_level "1"; mgi_id "MGI:1931050"; tag "basic"; ccdsid "CCDS36452.1"; havana_gene "OTTMUSG00000065452.1"; havana_transcript "OTTMUST00000159451.1";
chr12	HAVANA	exon	55766369	55766493	.	-	.	gene_id "ENSMUSG00000021027.19"; transcript_id "ENSMUST00000085385.7"; exon_number "37"; exon_id "ENSMUSE00001405859.2"; gene_type "protein_coding"; gene_name "Ralgapa1"; transcript_type "protein_coding"; transcript_name "Ralgapa1-201"; protein_id "ENSMUSP00000082503.6"; transcript_support_level "1"; mgi_id "MGI:1931050"; tag "basic"; ccdsid "CCDS36452.1"; havana_gene "OTTMUSG00000065452.1"; havana_transcript "OTTMUST00000159451.1";
chr12	HAVANA	CDS	55766369	55766493	.	-	.	gene_id "ENSMUSG00000021027.19"; transcript_id "ENSMUST00000085385.7"; exon_number "38"; exon_id "ENSMUSE00001405859.2"; gene_type "protein_coding"; gene_name "Ralgapa1"; transcript_type "protein_coding"; transcript_name "Ralgapa1-201"; protein_id "ENSMUSP00000082503.6"; transcript_support_level "1"; mgi_id "MGI:1931050"; tag "basic"; ccdsid "CCDS36452.1"; havana_gene "OTTMUSG00000065452.1"; havana_transcript "OTTMUST00000159451.1";
chr12	HAVANA	exon	55764878	55765094	.	-	.	gene_id "ENSMUSG00000021027.19"; transcript_id "ENSMUST00000085385.7"; exon_number "39"; exon_id "ENSMUSE00001410288.2"; gene_type "protein_coding"; gene_name "Ralgapa1"; transcript_type "protein_coding"; transcript_name "Ralgapa1-201"; protein_id "ENSMUSP00000082503.6"; transcript_support_level "1"; mgi_id "MGI:1931050"; tag "basic"; ccdsid "CCDS36452.1"; havana_gene "OTTMUSG00000065452.1"; havana_transcript "OTTMUST00000159451.1";
chr12	HAVANA	CDS	55764878	55765094	.	-	.	gene_id "ENSMUSG00000021027.19"; transcript_id "ENSMUST00000085385.7"; exon_number "40"; exon_id "ENSMUSE00001410288.2"; gene_type "protein_coding"; gene_name "Ralgapa1"; transcript_type "protein_coding"; transcript_name "Ralgapa1-201"; protein_id "ENSMUSP00000082503.6"; transcript_support_level "1"; mgi_id "MGI:1931050"; tag "basic"; ccdsid "CCDS36452.1"; havana_gene "OTTMUSG00000065452.1"; havana_transcript "OTTMUST00000159451.1";
chr12	HAVANA	exon	55763747	55763923	.	-	.	gene_id "ENSMUSG00000021027.19"; transcript_id "ENSMUST00000085385.7"; exon_number "41"; exon_id "ENSMUSE00001411097.2"; gene_type "protein_coding"; gene_name "Ralgapa1"; transcript_type "protein_coding"; transcript_name "Ralgapa1-201"; protein_id "ENSMUSP00000082503.6"; transcript_support_level "1"; mgi_id "MGI:1931050"; tag "basic"; ccdsid "CCDS36452.1"; havana_gene "OTTMUSG00000065452.1"; havana_transcript "OTTMUST00000159451.1";
chr12	HAVANA	CDS	55763747	55763923	.	-	.	gene_id "ENSMUSG00000021027.19"; transcript_id "ENSMUST00000085385.7"; exon_number "42"; exon_id "ENSMUSE00001411097.2"; gene_type "protein_coding"; gene_name "Ralgapa1"; transcript_type "protein_coding"; transcript_name "Ralgapa1-201"; protein_id "ENSMUSP00000082503.6"; transcript_support_level "1"; mgi_id "MGI:1931050"; tag "basic"; ccdsid "CCDS36452.1"; havana_gene "OTTMUSG00000065452.1"; havana_transcript "OTTMUST00000159451.1";
chr12	HAVANA	exon	55759419	55759571	.	-	.	gene_id "ENSMUSG00000021027.19"; transcript_id "ENSMUST00000085385.7"; exon_number "43"; exon_id "ENSMUSE00000532167.4"; gene_type "protein_coding"; gene_name "Ralgapa1"; transcript_type "protein_coding"; transcript_name "Ralgapa1-201"; protein_id "ENSMUSP00000082503.6"; transcript_support_level "1"; mgi_id "MGI:1931050"; tag "basic"; ccdsid "CCDS36452.1"; havana_gene "OTTMUSG00000065452.1"; havana_transcript "OTTMUST00000159451.1";
chr12	HAVANA	CDS	55759419	55759571	.	-	.	gene_id "ENSMUSG00000021027.19"; transcript_id "ENSMUST00000085385.7"; exon_number "44"; exon_id "ENSMUSE00000532167.4"; gene_type "protein_coding"; gene_name "Ralgapa1"; transcript_type "protein_coding"; transcript_name "Ralgapa1-201"; protein_id "ENSMUSP00000082503.6"; transcript_support_level "1"; mgi_id "MGI:1931050"; tag "basic"; ccdsid "CCDS36452.1"; havana_gene "OTTMUSG00000065452.1"; havana_transcript "OTTMUST00000159451.1";
chr12	HAVANA	exon	55756299	55756492	.	-	.	gene_id "ENSMUSG00000021027.19"; transcript_id "ENSMUST00000085385.7"; exon_number "45"; exon_id "ENSMUSE00000532163.4"; gene_type "protein_coding"; gene_name "Ralgapa1"; transcript_type "protein_coding"; transcript_name "Ralgapa1-201"; protein_id "ENSMUSP00000082503.6"; transcript_support_level "1"; mgi_id "MGI:1931050"; tag "basic"; ccdsid "CCDS36452.1"; havana_gene "OTTMUSG00000065452.1"; havana_transcript "OTTMUST00000159451.1";
chr12	HAVANA	CDS	55756299	55756492	.	-	.	gene_id "ENSMUSG00000021027.19"; transcript_id "ENSMUST00000085385.7"; exon_number "46"; exon_id "ENSMUSE00000532163.4"; gene_type "protein_coding"; gene_name "Ralgapa1"; transcript_type "protein_coding"; transcript_name "Ralgapa1-201"; protein_id "ENSMUSP00000082503.6"; transcript_support_level "1"; mgi_id "MGI:1931050"; tag "basic"; ccdsid "CCDS36452.1"; havana_gene "OTTMUSG00000065452.1"; havana_transcript "OTTMUST00000159451.1";
chr12	HAVANA	exon	55755779	55755877	.	-	.	gene_id "ENSMUSG00000021027.19"; transcript_id "ENSMUST00000085385.7"; exon_number "47"; exon_id "ENSMUSE00000359843.4"; gene_type "protein_coding"; gene_name "Ralgapa1"; transcript_type "protein_coding"; transcript_name "Ralgapa1-201"; protein_id "ENSMUSP00000082503.6"; transcript_support_level "1"; mgi_id "MGI:1931050"; tag "basic"; ccdsid "CCDS36452.1"; havana_gene "OTTMUSG00000065452.1"; havana_transcript "OTTMUST00000159451.1";
chr12	HAVANA	CDS	55755779	55755877	.	-	.	gene_id "ENSMUSG00000021027.19"; transcript_id "ENSMUST00000085385.7"; exon_number "48"; exon_id "ENSMUSE00000359843.4"; gene_type "protein_coding"; gene_name "Ralgapa1"; transcript_type "protein_coding"; transcript_name "Ralgapa1-201"; protein_id "ENSMUSP00000082503.6"; transcript_support_level "1"; mgi_id "MGI:1931050"; tag "basic"; ccdsid "CCDS36452.1"; havana_gene "OTTMUSG00000065452.1"; havana_transcript "OTTMUST00000159451.1";
chr12	HAVANA	exon	55754738	55754893	.	-	.	gene_id "ENSMUSG00000021027.19"; transcript_id "ENSMUST00000085385.7"; exon_number "49"; exon_id "ENSMUSE00000397564.4"; gene_type "protein_coding"; gene_name "Ralgapa1"; transcript_type "protein_coding"; transcript_name "Ralgapa1-201"; protein_id "ENSMUSP00000082503.6"; transcript_support_level "1"; mgi_id "MGI:1931050"; tag "basic"; ccdsid "CCDS36452.1"; havana_gene "OTTMUSG00000065452.1"; havana_transcript "OTTMUST00000159451.1";
chr12	HAVANA	CDS	55754738	55754893	.	-	.	gene_id "ENSMUSG00000021027.19"; transcript_id "ENSMUST00000085385.7"; exon_number "50"; exon_id "ENSMUSE00000397564.4"; gene_type "protein_coding"; gene_name "Ralgapa1"; transcript_type "protein_coding"; transcript_name "Ralgapa1-201"; protein_id "ENSMUSP00000082503.6"; transcript_support_level "1"; mgi_id "MGI:1931050"; tag "basic"; ccdsid "CCDS36452.1"; havana_gene "OTTMUSG00000065452.1"; havana_transcript "OTTMUST00000159451.1";
chr12	HAVANA	exon	55749220	55749348	.	-	.	gene_id "ENSMUSG00000021027.19"; transcript_id "ENSMUST00000085385.7"; exon_number "51"; exon_id "ENSMUSE00000341186.4"; gene_type "protein_coding"; gene_name "Ralgapa1"; transcript_type "protein_coding"; transcript_name "Ralgapa1-201"; protein_id "ENSMUSP00000082503.6"; transcript_support_level "1"; mgi_id "MGI:1931050"; tag "basic"; ccdsid "CCDS36452.1"; havana_gene "OTTMUSG00000065452.1"; havana_transcript "OTTMUST00000159451.1";
chr12	HAVANA	CDS	55749220	55749348	.	-	.	gene_id "ENSMUSG00000021027.19"; transcript_id "ENSMUST00000085385.7"; exon_number "52"; exon_id "ENSMUSE00000341186.4"; gene_type "protein_coding"; gene_name "Ralgapa1"; transcript_type "protein_coding"; transcript_name "Ralgapa1-201"; protein_id "ENSMUSP00000082503.6"; transcript_support_level "1"; mgi_id "MGI:1931050"; tag "basic"; ccdsid "CCDS36452.1"; havana_gene "OTTMUSG00000065452.1"; havana_transcript "OTTMUST00000159451.1";
chr12	HAVANA	exon	55745547	55745672	.	-	.	gene_id "ENSMUSG00000021027.19"; transcript_id "ENSMUST00000085385.7"; exon_number "53"; exon_id "ENSMUSE00000379126.4"; gene_type "protein_coding"; gene_name "Ralgapa1"; transcript_type "protein_coding"; transcript_name "Ralgapa1-201"; protein_id "ENSMUSP00000082503.6"; transcript_support_level "1"; mgi_id "MGI:1931050"; tag "basic"; ccdsid "CCDS36452.1"; havana_gene "OTTMUSG00000065452.1"; havana_transcript "OTTMUST00000159451.1";
chr12	HAVANA	CDS	55745547	55745672	.	-	.	gene_id "ENSMUSG00000021027.19"; transcript_id "ENSMUST00000085385.7"; exon_number "54"; exon_id "ENSMUSE00000379126.4"; gene_type "protein_coding"; gene_name "Ralgapa1"; transcript_type "protein_coding"; transcript_name "Ralgapa1-201"; protein_id "ENSMUSP00000082503.6"; transcript_support_level "1"; mgi_id "MGI:1931050"; tag "basic"; ccdsid "CCDS36452.1"; havana_gene "OTTMUSG00000065452.1"; havana_transcript "OTTMUST00000159451.1";
chr12	HAVANA	exon	55744624	55744682	.	-	.	gene_id "ENSMUSG00000021027.19"; transcript_id "ENSMUST00000085385.7"; exon_number "55"; exon_id "ENSMUSE00000343730.4"; gene_type "protein_coding"; gene_name "Ralgapa1"; transcript_type "protein_coding"; transcript_name "Ralgapa1-201"; protein_id "ENSMUSP00000082503.6"; transcript_support_level "1"; mgi_id "MGI:1931050"; tag "basic"; ccdsid "CCDS36452.1"; havana_gene "OTTMUSG00000065452.1"; havana_transcript "OTTMUST00000159451.1";
chr12	HAVANA	CDS	55744624	55744682	.	-	.	gene_id "ENSMUSG00000021027.19"; transcript_id "ENSMUST00000085385.7"; exon_number "56"; exon_id "ENSMUSE00000343730.4"; gene_type "protein_coding"; gene_name "Ralgapa1"; transcript_type "protein_coding"; transcript_name "Ralgapa1-201"; protein_id "ENSMUSP00000082503.6"; transcript_support_level "1"; mgi_id "MGI:1931050"; tag "basic"; ccdsid "CCDS36452.1"; havana_gene "OTTMUSG00000065452.1"; havana_transcript "OTTMUST00000159451.1";
chr12	HAVANA	exon	55741932	55742040	.	-	.	gene_id "ENSMUSG00000021027.19"; transcript_id "ENSMUST00000085385.7"; exon_number "57"; exon_id "ENSMUSE00000381711.2"; gene_type "protein_coding"; gene_name "Ralgapa1"; transcript_type "protein_coding"; transcript_name "Ralgapa1-201"; protein_id "ENSMUSP00000082503.6"; transcript_support_level "1"; mgi_id "MGI:1931050"; tag "basic"; ccdsid "CCDS36452.1"; havana_gene "OTTMUSG00000065452.1"; havana_transcript "OTTMUST00000159451.1";
chr12	HAVANA	CDS	55741932	55742040	.	-	.	gene_id "ENSMUSG00000021027.19"; transcript_id "ENSMUST00000085385.7"; exon_number "58"; exon_id "ENSMUSE00000381711.2"; gene_type "protein_coding"; gene_name "Ralgapa1"; transcript_type "protein_coding"; transcript_name "Ralgapa1-201"; protein_id "ENSMUSP00000082503.6"; transcript_support_level "1"; mgi_id "MGI:1931050"; tag "basic"; ccdsid "CCDS36452.1"; havana_gene "OTTMUSG00000065452.1"; havana_transcript "OTTMUST00000159451.1";
chr12	HAVANA	exon	55740140	55740250	.	-	.	gene_id "ENSMUSG00000021027.19"; transcript_id "ENSMUST00000085385.7"; exon_number "59"; exon_id "ENSMUSE00000114010.2"; gene_type "protein_coding"; gene_name "Ralgapa1"; transcript_type "protein_coding"; transcript_name "Ralgapa1-201"; protein_id "ENSMUSP00000082503.6"; transcript_support_level "1"; mgi_id "MGI:1931050"; tag "basic"; ccdsid "CCDS36452.1"; havana_gene "OTTMUSG00000065452.1"; havana_transcript "OTTMUST00000159451.1";
chr12	HAVANA	CDS	55740140	55740250	.	-	.	gene_id "ENSMUSG00000021027.19"; transcript_id "ENSMUST00000085385.7"; exon_number "60"; exon_id "ENSMUSE00000114010.2"; gene_type "protein_coding"; gene_name "Ralgapa1"; transcript_type "protein_coding"; transcript_name "Ralgapa1-201"; protein_id "ENSMUSP00000082503.6"; transcript_support_level "1"; mgi_id "MGI:1931050"; tag "basic"; ccdsid "CCDS36452.1"; havana_gene "OTTMUSG00000065452.1"; havana_transcript "OTTMUST00000159451.1";
chr12	HAVANA	exon	55736544	55736612	.	-	.	gene_id "ENSMUSG00000021027.19"; transcript_id "ENSMUST00000085385.7"; exon_number "61"; exon_id "ENSMUSE00000114014.2"; gene_type "protein_coding"; gene_name "Ralgapa1"; transcript_type "protein_coding"; transcript_name "Ralgapa1-201"; protein_id "ENSMUSP00000082503.6"; transcript_support_level "1"; mgi_id "MGI:1931050"; tag "basic"; ccdsid "CCDS36452.1"; havana_gene "OTTMUSG00000065452.1"; havana_transcript "OTTMUST00000159451.1";
chr12	HAVANA	CDS	55736544	55736612	.	-	.	gene_id "ENSMUSG00000021027.19"; transcript_id "ENSMUST00000085385.7"; exon_number "62"; exon_id "ENSMUSE00000114014.2"; gene_type "protein_coding"; gene_name "Ralgapa1"; transcript_type "protein_coding"; transcript_name "Ralgapa1-201"; protein_id "ENSMUSP00000082503.6"; transcript_support_level "1"; mgi_id "MGI:1931050"; tag "basic"; ccdsid "CCDS36452.1"; havana_gene "OTTMUSG00000065452.1"; havana_transcript "OTTMUST00000159451.1";
chr12	HAVANA	exon	55731272	55731406	.	-	.	gene_id "ENSMUSG00000021027.19"; transcript_id "ENSMUST00000085385.7"; exon_number "63"; exon_id "ENSMUSE00000114012.2"; gene_type "protein_coding"; gene_name "Ralgapa1"; transcript_type "protein_coding"; transcript_name "Ralgapa1-201"; protein_id "ENSMUSP00000082503.6"; transcript_support_level "1"; mgi_id "MGI:1931050"; tag "basic"; ccdsid "CCDS36452.1"; havana_gene "OTTMUSG00000065452.1"; havana_transcript "OTTMUST00000159451.1";
chr12	HAVANA	CDS	55731272	55731406	.	-	.	gene_id "ENSMUSG00000021027.19"; transcript_id "ENSMUST00000085385.7"; exon_number "64"; exon_id "ENSMUSE00000114012.2"; gene_type "protein_coding"; gene_name "Ralgapa1"; transcript_type "protein_coding"; transcript_name "Ralgapa1-201"; protein_id "ENSMUSP00000082503.6"; transcript_support_level "1"; mgi_id "MGI:1931050"; tag "basic"; ccdsid "CCDS36452.1"; havana_gene "OTTMUSG00000065452.1"; havana_transcript "OTTMUST00000159451.1";
chr12	HAVANA	exon	55730692	55730875	.	-	.	gene_id "ENSMUSG00000021027.19"; transcript_id "ENSMUST00000085385.7"; exon_number "65"; exon_id "ENSMUSE00001409180.2"; gene_type "protein_coding"; gene_name "Ralgapa1"; transcript_type "protein_coding"; transcript_name "Ralgapa1-201"; protein_id "ENSMUSP00000082503.6"; transcript_support_level "1"; mgi_id "MGI:1931050"; tag "basic"; ccdsid "CCDS36452.1"; havana_gene "OTTMUSG00000065452.1"; havana_transcript "OTTMUST00000159451.1";
chr12	HAVANA	CDS	55730692	55730875	.	-	.	gene_id "ENSMUSG00000021027.19"; transcript_id "ENSMUST00000085385.7"; exon_number "66"; exon_id "ENSMUSE00001409180.2"; gene_type "protein_coding"; gene_name "Ralgapa1"; transcript_type "protein_coding"; transcript_name "Ralgapa1-201"; protein_id "ENSMUSP00000082503.6"; transcript_support_level "1"; mgi_id "MGI:1931050"; tag "basic"; ccdsid "CCDS36452.1"; havana_gene "OTTMUSG00000065452.1"; havana_transcript "OTTMUST00000159451.1";
chr12	HAVANA	exon	55723189	55724050	.	-	.	gene_id "ENSMUSG00000021027.19"; transcript_id "ENSMUST00000085385.7"; exon_number "67"; exon_id "ENSMUSE00001407101.2"; gene_type "protein_coding"; gene_name "Ralgapa1"; transcript_type "protein_coding"; transcript_name "Ralgapa1-201"; protein_id "ENSMUSP00000082503.6"; transcript_support_level "1"; mgi_id "MGI:1931050"; tag "basic"; ccdsid "CCDS36452.1"; havana_gene "OTTMUSG00000065452.1"; havana_transcript "OTTMUST00000159451.1";
chr12	HAVANA	CDS	55723189	55724050	.	-	.	gene_id "ENSMUSG00000021027.19"; transcript_id "ENSMUST00000085385.7"; exon_number "68"; exon_id "ENSMUSE00001407101.2"; gene_type "protein_coding"; gene_name "Ralgapa1"; transcript_type "protein_coding"; transcript_name "Ralgapa1-201"; protein_id "ENSMUSP00000082503.6"; transcript_support_level "1"; mgi_id "MGI:1931050"; tag "basic"; ccdsid "CCDS36452.1"; havana_gene "OTTMUSG00000065452.1"; havana_transcript "OTTMUST00000159451.1";
chr12	HAVANA	exon	55720238	55720309	.	-	.	gene_id "ENSMUSG00000021027.19"; transcript_id "ENSMUST00000085385.7"; exon_number "69"; exon_id "ENSMUSE00001408489.2"; gene_type "protein_coding"; gene_name "Ralgapa1"; transcript_type "protein_coding"; transcript_name "Ralgapa1-201"; protein_id "ENSMUSP00000082503.6"; transcript_support_level "1"; mgi_id "MGI:1931050"; tag "basic"; ccdsid "CCDS36452.1"; havana_gene "OTTMUSG00000065452.1"; havana_transcript "OTTMUST00000159451.1";
chr12	HAVANA	CDS	55720238	55720309	.	-	.	gene_id "ENSMUSG00000021027.19"; transcript_id "ENSMUST00000085385.7"; exon_number "70"; exon_id "ENSMUSE00001408489.2"; gene_type "protein_coding"; gene_name "Ralgapa1"; transcript_type "protein_coding"; transcript_name "Ralgapa1-201"; protein_id "ENSMUSP00000082503.6"; transcript_support_level "1"; mgi_id "MGI:1931050"; tag "basic"; ccdsid "CCDS36452.1"; havana_gene "OTTMUSG00000065452.1"; havana_transcript "OTTMUST00000159451.1";
chr12	HAVANA	exon	55712338	55712461	.	-	.	gene_id "ENSMUSG00000021027.19"; transcript_id "ENSMUST00000085385.7"; exon_number "71"; exon_id "ENSMUSE00001410927.2"; gene_type "protein_coding"; gene_name "Ralgapa1"; transcript_type "protein_coding"; transcript_name "Ralgapa1-201"; protein_id "ENSMUSP00000082503.6"; transcript_support_level "1"; mgi_id "MGI:1931050"; tag "basic"; ccdsid "CCDS36452.1"; havana_gene "OTTMUSG00000065452.1"; havana_transcript "OTTMUST00000159451.1";
chr12	HAVANA	CDS	55712338	55712461	.	-	.	gene_id "ENSMUSG00000021027.19"; transcript_id "ENSMUST00000085385.7"; exon_number "72"; exon_id "ENSMUSE00001410927.2"; gene_type "protein_coding"; gene_name "Ralgapa1"; transcript_type "protein_coding"; transcript_name "Ralgapa1-201"; protein_id "ENSMUSP00000082503.6"; transcript_support_level "1"; mgi_id "MGI:1931050"; tag "basic"; ccdsid "CCDS36452.1"; havana_gene "OTTMUSG00000065452.1"; havana_transcript "OTTMUST00000159451.1";
chr12	HAVANA	exon	55705833	55705988	.	-	.	gene_id "ENSMUSG00000021027.19"; transcript_id "ENSMUST00000085385.7"; exon_number "73"; exon_id "ENSMUSE00000315085.2"; gene_type "protein_coding"; gene_name "Ralgapa1"; transcript_type "protein_coding"; transcript_name "Ralgapa1-201"; protein_id "ENSMUSP00000082503.6"; transcript_support_level "1"; mgi_id "MGI:1931050"; tag "basic"; ccdsid "CCDS36452.1"; havana_gene "OTTMUSG00000065452.1"; havana_transcript "OTTMUST00000159451.1";
chr12	HAVANA	CDS	55705833	55705988	.	-	.	gene_id "ENSMUSG00000021027.19"; transcript_id "ENSMUST00000085385.7"; exon_number "74"; exon_id "ENSMUSE00000315085.2"; gene_type "protein_coding"; gene_name "Ralgapa1"; transcript_type "protein_coding"; transcript_name "Ralgapa1-201"; protein_id "ENSMUSP00000082503.6"; transcript_support_level "1"; mgi_id "MGI:1931050"; tag "basic"; ccdsid "CCDS36452.1"; havana_gene "OTTMUSG00000065452.1"; havana_transcript "OTTMUST00000159451.1";
chr12	HAVANA	exon	55689110	55689268	.	-	.	gene_id "ENSMUSG00000021027.19"; transcript_id "ENSMUST00000085385.7"; exon_number "75"; exon_id "ENSMUSE00000315079.2"; gene_type "protein_coding"; gene_name "Ralgapa1"; transcript_type "protein_coding"; transcript_name "Ralgapa1-201"; protein_id "ENSMUSP00000082503.6"; transcript_support_level "1"; mgi_id "MGI:1931050"; tag "basic"; ccdsid "CCDS36452.1"; havana_gene "OTTMUSG00000065452.1"; havana_transcript "OTTMUST00000159451.1";
chr12	HAVANA	CDS	55689110	55689268	.	-	.	gene_id "ENSMUSG00000021027.19"; transcript_id "ENSMUST00000085385.7"; exon_number "76"; exon_id "ENSMUSE00000315079.2"; gene_type "protein_coding"; gene_name "Ralgapa1"; transcript_type "protein_coding"; transcript_name "Ralgapa1-201"; protein_id "ENSMUSP00000082503.6"; transcript_support_level "1"; mgi_id "MGI:1931050"; tag "basic"; ccdsid "CCDS36452.1"; havana_gene "OTTMUSG00000065452.1"; havana_transcript "OTTMUST00000159451.1";
chr12	HAVANA	exon	55687369	55687496	.	-	.	gene_id "ENSMUSG00000021027.19"; transcript_id "ENSMUST00000085385.7"; exon_number "77"; exon_id "ENSMUSE00000315073.2"; gene_type "protein_coding"; gene_name "Ralgapa1"; transcript_type "protein_coding"; transcript_name "Ralgapa1-201"; protein_id "ENSMUSP00000082503.6"; transcript_support_level "1"; mgi_id "MGI:1931050"; tag "basic"; ccdsid "CCDS36452.1"; havana_gene "OTTMUSG00000065452.1"; havana_transcript "OTTMUST00000159451.1";
chr12	HAVANA	CDS	55687369	55687496	.	-	.	gene_id "ENSMUSG00000021027.19"; transcript_id "ENSMUST00000085385.7"; exon_number "78"; exon_id "ENSMUSE00000315073.2"; gene_type "protein_coding"; gene_name "Ralgapa1"; transcript_type "protein_coding"; transcript_name "Ralgapa1-201"; protein_id "ENSMUSP00000082503.6"; transcript_support_level "1"; mgi_id "MGI:1931050"; tag "basic"; ccdsid "CCDS36452.1"; havana_gene "OTTMUSG00000065452.1"; havana_transcript "OTTMUST00000159451.1";
chr12	HAVANA	exon	55659419	55659543	.	-	.	gene_id "ENSMUSG00000021027.19"; transcript_id "ENSMUST00000085385.7"; exon_number "79"; exon_id "ENSMUSE00000347813.4"; gene_type "protein_coding"; gene_name "Ralgapa1"; transcript_type "protein_coding"; transcript_name "Ralgapa1-201"; protein_id "ENSMUSP00000082503.6"; transcript_support_level "1"; mgi_id "MGI:1931050"; tag "basic"; ccdsid "CCDS36452.1"; havana_gene "OTTMUSG00000065452.1"; havana_transcript "OTTMUST00000159451.1";
chr12	HAVANA	CDS	55659419	55659543	.	-	.	gene_id "ENSMUSG00000021027.19"; transcript_id "ENSMUST00000085385.7"; exon_number "80"; exon_id "ENSMUSE00000347813.4"; gene_type "protein_coding"; gene_name "Ralgapa1"; transcript_type "protein_coding"; transcript_name "Ralgapa1-201"; protein_id "ENSMUSP00000082503.6"; transcript_support_level "1"; mgi_id "MGI:1931050"; tag "basic"; ccdsid "CCDS36452.1"; havana_gene "OTTMUSG00000065452.1"; havana_transcript "OTTMUST00000159451.1";
chr12	HAVANA	CDS	55658884	55658888	.	-	.	gene_id "ENSMUSG00000021027.19"; transcript_id "ENSMUST00000085385.7"; exon_number "81"; exon_id "1520";
chr12	HAVANA	stop_codon	55658881	55658883	.	-	.	gene_id "ENSMUSG00000021027.19"; transcript_id "ENSMUST00000085385.7"; exon_number "82"; exon_id "1521";
chr12	HAVANA	exon	55658858	55658888	.	-	.	gene_id "ENSMUSG00000021027.19"; transcript_id "ENSMUST00000085385.7"; exon_number "83"; exon_id "ENSMUSE00000684944.2"; gene_type "protein_coding"; gene_name "Ralgapa1"; transcript_type "protein_coding"; transcript_name "Ralgapa1-201"; protein_id "ENSMUSP00000082503.6"; transcript_support_level "1"; mgi_id "MGI:1931050"; tag "basic"; ccdsid "CCDS36452.1"; havana_gene "OTTMUSG00000065452.1"; havana_transcript "OTTMUST00000159451.1";
chr12	HAVANA	UTR	55658858	55658883	.	-	.	gene_id "ENSMUSG00000021027.19"; transcript_id "ENSMUST00000085385.7"; exon_number "84"; exon_id "1522";
chr12	HAVANA	exon	55649684	55651053	.	-	.	gene_id "ENSMUSG00000021027.19"; transcript_id "ENSMUST00000085385.7"; exon_number "85"; exon_id "ENSMUSE00001043793.3"; gene_type "protein_coding"; gene_name "Ralgapa1"; transcript_type "protein_coding"; transcript_name "Ralgapa1-201"; protein_id "ENSMUSP00000082503.6"; transcript_support_level "1"; mgi_id "MGI:1931050"; tag "basic"; ccdsid "CCDS36452.1"; havana_gene "OTTMUSG00000065452.1"; havana_transcript "OTTMUST00000159451.1";
chr12	HAVANA	UTR	55649684	55651053	.	-	.	gene_id "ENSMUSG00000021027.19"; transcript_id "ENSMUST00000085385.7"; exon_number "86"; exon_id "ENSMUSE00001043793.3"; gene_type "protein_coding"; gene_name "Ralgapa1"; transcript_type "protein_coding"; transcript_name "Ralgapa1-201"; protein_id "ENSMUSP00000082503.6"; transcript_support_level "1"; mgi_id "MGI:1931050"; tag "basic"; ccdsid "CCDS36452.1"; havana_gene "OTTMUSG00000065452.1"; havana_transcript "OTTMUST00000159451.1";
chr12	IsoQuant	gene	55649683	55653700	.	-	.	gene_id "novel_gene_chr12_3237"; transcripts "1";
chr12	IsoQuant	transcript	55649683	55653700	.	-	.	gene_id "novel_gene_chr12_3237"; transcript_id "transcript3236.chr12.nnic"; exons "1";
chr12	IsoQuant	exon	55649683	55653700	.	-	.	gene_id "novel_gene_chr12_3237"; transcript_id "transcript3236.chr12.nnic"; exon_number "1"; exon_id "1523";
chr12	IsoQuant	gene	55738740	55744598	.	-	.	gene_id "novel_gene_chr12_3239"; transcripts "1";
chr12	IsoQuant	transcript	55738740	55744598	.	-	.	gene_id "novel_gene_chr12_3239"; transcript_id "transcript3238.chr12.nnic"; exons "1";
chr12	IsoQuant	exon	55738740	55744598	.	-	.	gene_id "novel_gene_chr12_3239"; transcript_id "transcript3238.chr12.nnic"; exon_number "1"; exon_id "1524";
chr12	IsoQuant	gene	55768956	55770411	.	-	.	gene_id "novel_gene_chr12_3241"; transcripts "1";
chr12	IsoQuant	transcript	55768956	55770411	.	-	.	gene_id "novel_gene_chr12_3241"; transcript_id "transcript3240.chr12.nnic"; exons "1";
chr12	IsoQuant	exon	55768956	55770411	.	-	.	gene_id "novel_gene_chr12_3241"; transcript_id "transcript3240.chr12.nnic"; exon_number "1"; exon_id "1525";
chr12	IsoQuant	gene	55794105	55796757	.	-	.	gene_id "novel_gene_chr12_3243"; transcripts "1";
chr12	IsoQuant	transcript	55794105	55796757	.	-	.	gene_id "novel_gene_chr12_3243"; transcript_id "transcript3242.chr12.nnic"; exons "1";
chr12	IsoQuant	exon	55794105	55796757	.	-	.	gene_id "novel_gene_chr12_3243"; transcript_id "transcript3242.chr12.nnic"; exon_number "1"; exon_id "1526";
chr12	HAVANA	gene	55883109	55916521	.	+	.	gene_id "ENSMUSG00000012076.9"; transcripts "1"; gene_type "protein_coding"; gene_name "Brms1l"; mgi_id "MGI:1196337"; havana_gene "OTTMUSG00000065460.1";
chr12	HAVANA	transcript	55883109	55916521	.	+	.	gene_id "ENSMUSG00000012076.9"; transcript_id "ENSMUST00000059250.8"; exons "10"; gene_type "protein_coding"; gene_name "Brms1l"; transcript_type "protein_coding"; transcript_name "Brms1l-201"; protein_id "ENSMUSP00000082500.5"; transcript_support_level "1"; mgi_id "MGI:1196337"; tag "non_canonical_U12"; ccdsid "CCDS36453.1"; havana_gene "OTTMUSG00000065460.1"; havana_transcript "OTTMUST00000159468.1";
chr12	HAVANA	UTR	55883109	55883288	.	+	.	gene_id "ENSMUSG00000012076.9"; transcript_id "ENSMUST00000059250.8"; exon_number "1"; exon_id "1527";
chr12	HAVANA	exon	55883109	55883430	.	+	.	gene_id "ENSMUSG00000012076.9"; transcript_id "ENSMUST00000059250.8"; exon_number "2"; exon_id "ENSMUSE00001412106.2"; gene_type "protein_coding"; gene_name "Brms1l"; transcript_type "protein_coding"; transcript_name "Brms1l-201"; protein_id "ENSMUSP00000082500.5"; transcript_support_level "1"; mgi_id "MGI:1196337"; tag "non_canonical_U12"; ccdsid "CCDS36453.1"; havana_gene "OTTMUSG00000065460.1"; havana_transcript "OTTMUST00000159468.1";
chr12	HAVANA	start_codon	55883289	55883291	.	+	.	gene_id "ENSMUSG00000012076.9"; transcript_id "ENSMUST00000059250.8"; exon_number "3"; exon_id "1528";
chr12	HAVANA	CDS	55883289	55883430	.	+	.	gene_id "ENSMUSG00000012076.9"; transcript_id "ENSMUST00000059250.8"; exon_number "4"; exon_id "1529";
chr12	HAVANA	CDS	55888356	55888446	.	+	.	gene_id "ENSMUSG00000012076.9"; transcript_id "ENSMUST00000059250.8"; exon_number "5"; exon_id "ENSMUSE00000654815.2"; gene_type "protein_coding"; gene_name "Brms1l"; transcript_type "protein_coding"; transcript_name "Brms1l-201"; protein_id "ENSMUSP00000082500.5"; transcript_support_level "1"; mgi_id "MGI:1196337"; tag "non_canonical_U12"; ccdsid "CCDS36453.1"; havana_gene "OTTMUSG00000065460.1"; havana_transcript "OTTMUST00000159468.1";
chr12	HAVANA	exon	55888356	55888446	.	+	.	gene_id "ENSMUSG00000012076.9"; transcript_id "ENSMUST00000059250.8"; exon_number "6"; exon_id "ENSMUSE00000654815.2"; gene_type "protein_coding"; gene_name "Brms1l"; transcript_type "protein_coding"; transcript_name "Brms1l-201"; protein_id "ENSMUSP00000082500.5"; transcript_support_level "1"; mgi_id "MGI:1196337"; tag "non_canonical_U12"; ccdsid "CCDS36453.1"; havana_gene "OTTMUSG00000065460.1"; havana_transcript "OTTMUST00000159468.1";
chr12	HAVANA	CDS	55891181	55891308	.	+	.	gene_id "ENSMUSG00000012076.9"; transcript_id "ENSMUST00000059250.8"; exon_number "7"; exon_id "ENSMUSE00000654813.2"; gene_type "protein_coding"; gene_name "Brms1l"; transcript_type "protein_coding"; transcript_name "Brms1l-201"; protein_id "ENSMUSP00000082500.5"; transcript_support_level "1"; mgi_id "MGI:1196337"; tag "non_canonical_U12"; ccdsid "CCDS36453.1"; havana_gene "OTTMUSG00000065460.1"; havana_transcript "OTTMUST00000159468.1";
chr12	HAVANA	exon	55891181	55891308	.	+	.	gene_id "ENSMUSG00000012076.9"; transcript_id "ENSMUST00000059250.8"; exon_number "8"; exon_id "ENSMUSE00000654813.2"; gene_type "protein_coding"; gene_name "Brms1l"; transcript_type "protein_coding"; transcript_name "Brms1l-201"; protein_id "ENSMUSP00000082500.5"; transcript_support_level "1"; mgi_id "MGI:1196337"; tag "non_canonical_U12"; ccdsid "CCDS36453.1"; havana_gene "OTTMUSG00000065460.1"; havana_transcript "OTTMUST00000159468.1";
chr12	HAVANA	CDS	55892069	55892148	.	+	.	gene_id "ENSMUSG00000012076.9"; transcript_id "ENSMUST00000059250.8"; exon_number "9"; exon_id "ENSMUSE00001408135.2"; gene_type "protein_coding"; gene_name "Brms1l"; transcript_type "protein_coding"; transcript_name "Brms1l-201"; protein_id "ENSMUSP00000082500.5"; transcript_support_level "1"; mgi_id "MGI:1196337"; tag "non_canonical_U12"; ccdsid "CCDS36453.1"; havana_gene "OTTMUSG00000065460.1"; havana_transcript "OTTMUST00000159468.1";
chr12	HAVANA	exon	55892069	55892148	.	+	.	gene_id "ENSMUSG00000012076.9"; transcript_id "ENSMUST00000059250.8"; exon_number "10"; exon_id "ENSMUSE00001408135.2"; gene_type "protein_coding"; gene_name "Brms1l"; transcript_type "protein_coding"; transcript_name "Brms1l-201"; protein_id "ENSMUSP00000082500.5"; transcript_support_level "1"; mgi_id "MGI:1196337"; tag "non_canonical_U12"; ccdsid "CCDS36453.1"; havana_gene "OTTMUSG00000065460.1"; havana_transcript "OTTMUST00000159468.1";
chr12	HAVANA	CDS	55906876	55906972	.	+	.	gene_id "ENSMUSG00000012076.9"; transcript_id "ENSMUST00000059250.8"; exon_number "11"; exon_id "ENSMUSE00000614282.2"; gene_type "protein_coding"; gene_name "Brms1l"; transcript_type "protein_coding"; transcript_name "Brms1l-201"; protein_id "ENSMUSP00000082500.5"; transcript_support_level "1"; mgi_id "MGI:1196337"; tag "non_canonical_U12"; ccdsid "CCDS36453.1"; havana_gene "OTTMUSG00000065460.1"; havana_transcript "OTTMUST00000159468.1";
chr12	HAVANA	exon	55906876	55906972	.	+	.	gene_id "ENSMUSG00000012076.9"; transcript_id "ENSMUST00000059250.8"; exon_number "12"; exon_id "ENSMUSE00000614282.2"; gene_type "protein_coding"; gene_name "Brms1l"; transcript_type "protein_coding"; transcript_name "Brms1l-201"; protein_id "ENSMUSP00000082500.5"; transcript_support_level "1"; mgi_id "MGI:1196337"; tag "non_canonical_U12"; ccdsid "CCDS36453.1"; havana_gene "OTTMUSG00000065460.1"; havana_transcript "OTTMUST00000159468.1";
chr12	HAVANA	CDS	55907873	55907956	.	+	.	gene_id "ENSMUSG00000012076.9"; transcript_id "ENSMUST00000059250.8"; exon_number "13"; exon_id "ENSMUSE00001407043.2"; gene_type "protein_coding"; gene_name "Brms1l"; transcript_type "protein_coding"; transcript_name "Brms1l-201"; protein_id "ENSMUSP00000082500.5"; transcript_support_level "1"; mgi_id "MGI:1196337"; tag "non_canonical_U12"; ccdsid "CCDS36453.1"; havana_gene "OTTMUSG00000065460.1"; havana_transcript "OTTMUST00000159468.1";
chr12	HAVANA	exon	55907873	55907956	.	+	.	gene_id "ENSMUSG00000012076.9"; transcript_id "ENSMUST00000059250.8"; exon_number "14"; exon_id "ENSMUSE00001407043.2"; gene_type "protein_coding"; gene_name "Brms1l"; transcript_type "protein_coding"; transcript_name "Brms1l-201"; protein_id "ENSMUSP00000082500.5"; transcript_support_level "1"; mgi_id "MGI:1196337"; tag "non_canonical_U12"; ccdsid "CCDS36453.1"; havana_gene "OTTMUSG00000065460.1"; havana_transcript "OTTMUST00000159468.1";
chr12	HAVANA	CDS	55908175	55908239	.	+	.	gene_id "ENSMUSG00000012076.9"; transcript_id "ENSMUST00000059250.8"; exon_number "15"; exon_id "ENSMUSE00001409429.2"; gene_type "protein_coding"; gene_name "Brms1l"; transcript_type "protein_coding"; transcript_name "Brms1l-201"; protein_id "ENSMUSP00000082500.5"; transcript_support_level "1"; mgi_id "MGI:1196337"; tag "non_canonical_U12"; ccdsid "CCDS36453.1"; havana_gene "OTTMUSG00000065460.1"; havana_transcript "OTTMUST00000159468.1";
chr12	HAVANA	exon	55908175	55908239	.	+	.	gene_id "ENSMUSG00000012076.9"; transcript_id "ENSMUST00000059250.8"; exon_number "16"; exon_id "ENSMUSE00001409429.2"; gene_type "protein_coding"; gene_name "Brms1l"; transcript_type "protein_coding"; transcript_name "Brms1l-201"; protein_id "ENSMUSP00000082500.5"; transcript_support_level "1"; mgi_id "MGI:1196337"; tag "non_canonical_U12"; ccdsid "CCDS36453.1"; havana_gene "OTTMUSG00000065460.1"; havana_transcript "OTTMUST00000159468.1";
chr12	HAVANA	CDS	55909919	55909958	.	+	.	gene_id "ENSMUSG00000012076.9"; transcript_id "ENSMUST00000059250.8"; exon_number "17"; exon_id "ENSMUSE00001084663.2"; gene_type "protein_coding"; gene_name "Brms1l"; transcript_type "protein_coding"; transcript_name "Brms1l-201"; protein_id "ENSMUSP00000082500.5"; transcript_support_level "1"; mgi_id "MGI:1196337"; tag "non_canonical_U12"; ccdsid "CCDS36453.1"; havana_gene "OTTMUSG00000065460.1"; havana_transcript "OTTMUST00000159468.1";
chr12	HAVANA	exon	55909919	55909958	.	+	.	gene_id "ENSMUSG00000012076.9"; transcript_id "ENSMUST00000059250.8"; exon_number "18"; exon_id "ENSMUSE00001084663.2"; gene_type "protein_coding"; gene_name "Brms1l"; transcript_type "protein_coding"; transcript_name "Brms1l-201"; protein_id "ENSMUSP00000082500.5"; transcript_support_level "1"; mgi_id "MGI:1196337"; tag "non_canonical_U12"; ccdsid "CCDS36453.1"; havana_gene "OTTMUSG00000065460.1"; havana_transcript "OTTMUST00000159468.1";
chr12	HAVANA	CDS	55912736	55912862	.	+	.	gene_id "ENSMUSG00000012076.9"; transcript_id "ENSMUST00000059250.8"; exon_number "19"; exon_id "ENSMUSE00001411553.2"; gene_type "protein_coding"; gene_name "Brms1l"; transcript_type "protein_coding"; transcript_name "Brms1l-201"; protein_id "ENSMUSP00000082500.5"; transcript_support_level "1"; mgi_id "MGI:1196337"; tag "non_canonical_U12"; ccdsid "CCDS36453.1"; havana_gene "OTTMUSG00000065460.1"; havana_transcript "OTTMUST00000159468.1";
chr12	HAVANA	exon	55912736	55912862	.	+	.	gene_id "ENSMUSG00000012076.9"; transcript_id "ENSMUST00000059250.8"; exon_number "20"; exon_id "ENSMUSE00001411553.2"; gene_type "protein_coding"; gene_name "Brms1l"; transcript_type "protein_coding"; transcript_name "Brms1l-201"; protein_id "ENSMUSP00000082500.5"; transcript_support_level "1"; mgi_id "MGI:1196337"; tag "non_canonical_U12"; ccdsid "CCDS36453.1"; havana_gene "OTTMUSG00000065460.1"; havana_transcript "OTTMUST00000159468.1";
chr12	HAVANA	CDS	55914947	55915061	.	+	.	gene_id "ENSMUSG00000012076.9"; transcript_id "ENSMUST00000059250.8"; exon_number "21"; exon_id "1530";
chr12	HAVANA	exon	55914947	55916521	.	+	.	gene_id "ENSMUSG00000012076.9"; transcript_id "ENSMUST00000059250.8"; exon_number "22"; exon_id "ENSMUSE00001014856.3"; gene_type "protein_coding"; gene_name "Brms1l"; transcript_type "protein_coding"; transcript_name "Brms1l-201"; protein_id "ENSMUSP00000082500.5"; transcript_support_level "1"; mgi_id "MGI:1196337"; tag "non_canonical_U12"; ccdsid "CCDS36453.1"; havana_gene "OTTMUSG00000065460.1"; havana_transcript "OTTMUST00000159468.1";
chr12	HAVANA	stop_codon	55915062	55915064	.	+	.	gene_id "ENSMUSG00000012076.9"; transcript_id "ENSMUST00000059250.8"; exon_number "23"; exon_id "1531";
chr12	HAVANA	UTR	55915062	55916521	.	+	.	gene_id "ENSMUSG00000012076.9"; transcript_id "ENSMUST00000059250.8"; exon_number "24"; exon_id "1532";
chr12	IsoQuant	gene	55883131	55884737	.	+	.	gene_id "novel_gene_chr12_3257"; transcripts "1";
chr12	IsoQuant	transcript	55883131	55884737	.	+	.	gene_id "novel_gene_chr12_3257"; transcript_id "transcript3256.chr12.nnic"; exons "1";
chr12	IsoQuant	exon	55883131	55884737	.	+	.	gene_id "novel_gene_chr12_3257"; transcript_id "transcript3256.chr12.nnic"; exon_number "1"; exon_id "1533";
chr12	IsoQuant	gene	55917328	55919383	.	+	.	gene_id "novel_gene_chr12_3261"; transcripts "1";
chr12	IsoQuant	transcript	55917328	55919383	.	+	.	gene_id "novel_gene_chr12_3261"; transcript_id "transcript3260.chr12.nnic"; exons "1";
chr12	IsoQuant	exon	55917328	55919383	.	+	.	gene_id "novel_gene_chr12_3261"; transcript_id "transcript3260.chr12.nnic"; exon_number "1"; exon_id "1534";
chr12	HAVANA	gene	56375088	56392679	.	-	.	gene_id "ENSMUSG00000021028.9"; transcripts "5"; gene_type "protein_coding"; gene_name "Mbip"; mgi_id "MGI:1918320"; havana_gene "OTTMUSG00000065476.1";
chr12	HAVANA	transcript	56375088	56392679	.	-	.	gene_id "ENSMUSG00000021028.9"; transcript_id "ENSMUST00000021416.9"; exons "9"; gene_type "protein_coding"; gene_name "Mbip"; transcript_type "protein_coding"; transcript_name "Mbip-201"; protein_id "ENSMUSP00000021416.8"; transcript_support_level "1"; mgi_id "MGI:1918320"; tag "basic"; ccdsid "CCDS25920.1"; havana_gene "OTTMUSG00000065476.1"; havana_transcript "OTTMUST00000159512.1";
chr12	HAVANA	UTR	56392586	56392679	.	-	.	gene_id "ENSMUSG00000021028.9"; transcript_id "ENSMUST00000021416.9"; exon_number "1"; exon_id "1535";
chr12	HAVANA	start_codon	56392583	56392585	.	-	.	gene_id "ENSMUSG00000021028.9"; transcript_id "ENSMUST00000021416.9"; exon_number "2"; exon_id "1536";
chr12	HAVANA	exon	56392457	56392679	.	-	.	gene_id "ENSMUSG00000021028.9"; transcript_id "ENSMUST00000021416.9"; exon_number "3"; exon_id "ENSMUSE00000344598.6"; gene_type "protein_coding"; gene_name "Mbip"; transcript_type "protein_coding"; transcript_name "Mbip-201"; protein_id "ENSMUSP00000021416.8"; transcript_support_level "1"; mgi_id "MGI:1918320"; tag "basic"; ccdsid "CCDS25920.1"; havana_gene "OTTMUSG00000065476.1"; havana_transcript "OTTMUST00000159512.1";
chr12	HAVANA	CDS	56392457	56392585	.	-	.	gene_id "ENSMUSG00000021028.9"; transcript_id "ENSMUST00000021416.9"; exon_number "4"; exon_id "1537";
chr12	HAVANA	exon	56389021	56389140	.	-	.	gene_id "ENSMUSG00000021028.9"; transcript_id "ENSMUST00000021416.9"; exon_number "5"; exon_id "ENSMUSE00001407129.2"; gene_type "protein_coding"; gene_name "Mbip"; transcript_type "protein_coding"; transcript_name "Mbip-201"; protein_id "ENSMUSP00000021416.8"; transcript_support_level "1"; mgi_id "MGI:1918320"; tag "basic"; ccdsid "CCDS25920.1"; havana_gene "OTTMUSG00000065476.1"; havana_transcript "OTTMUST00000159512.1";
chr12	HAVANA	CDS	56389021	56389140	.	-	.	gene_id "ENSMUSG00000021028.9"; transcript_id "ENSMUST00000021416.9"; exon_number "6"; exon_id "ENSMUSE00001407129.2"; gene_type "protein_coding"; gene_name "Mbip"; transcript_type "protein_coding"; transcript_name "Mbip-201"; protein_id "ENSMUSP00000021416.8"; transcript_support_level "1"; mgi_id "MGI:1918320"; tag "basic"; ccdsid "CCDS25920.1"; havana_gene "OTTMUSG00000065476.1"; havana_transcript "OTTMUST00000159512.1";
chr12	HAVANA	exon	56387170	56387388	.	-	.	gene_id "ENSMUSG00000021028.9"; transcript_id "ENSMUST00000021416.9"; exon_number "7"; exon_id "ENSMUSE00000114023.4"; gene_type "protein_coding"; gene_name "Mbip"; transcript_type "protein_coding"; transcript_name "Mbip-201"; protein_id "ENSMUSP00000021416.8"; transcript_support_level "1"; mgi_id "MGI:1918320"; tag "basic"; ccdsid "CCDS25920.1"; havana_gene "OTTMUSG00000065476.1"; havana_transcript "OTTMUST00000159512.1";
chr12	HAVANA	CDS	56387170	56387388	.	-	.	gene_id "ENSMUSG00000021028.9"; transcript_id "ENSMUST00000021416.9"; exon_number "8"; exon_id "ENSMUSE00000114023.4"; gene_type "protein_coding"; gene_name "Mbip"; transcript_type "protein_coding"; transcript_name "Mbip-201"; protein_id "ENSMUSP00000021416.8"; transcript_support_level "1"; mgi_id "MGI:1918320"; tag "basic"; ccdsid "CCDS25920.1"; havana_gene "OTTMUSG00000065476.1"; havana_transcript "OTTMUST00000159512.1";
chr12	HAVANA	exon	56386986	56387082	.	-	.	gene_id "ENSMUSG00000021028.9"; transcript_id "ENSMUST00000021416.9"; exon_number "9"; exon_id "ENSMUSE00000114025.4"; gene_type "protein_coding"; gene_name "Mbip"; transcript_type "protein_coding"; transcript_name "Mbip-201"; protein_id "ENSMUSP00000021416.8"; transcript_support_level "1"; mgi_id "MGI:1918320"; tag "basic"; ccdsid "CCDS25920.1"; havana_gene "OTTMUSG00000065476.1"; havana_transcript "OTTMUST00000159512.1";
chr12	HAVANA	CDS	56386986	56387082	.	-	.	gene_id "ENSMUSG00000021028.9"; transcript_id "ENSMUST00000021416.9"; exon_number "10"; exon_id "ENSMUSE00000114025.4"; gene_type "protein_coding"; gene_name "Mbip"; transcript_type "protein_coding"; transcript_name "Mbip-201"; protein_id "ENSMUSP00000021416.8"; transcript_support_level "1"; mgi_id "MGI:1918320"; tag "basic"; ccdsid "CCDS25920.1"; havana_gene "OTTMUSG00000065476.1"; havana_transcript "OTTMUST00000159512.1";
chr12	HAVANA	exon	56384549	56384614	.	-	.	gene_id "ENSMUSG00000021028.9"; transcript_id "ENSMUST00000021416.9"; exon_number "11"; exon_id "ENSMUSE00000114027.4"; gene_type "protein_coding"; gene_name "Mbip"; transcript_type "protein_coding"; transcript_name "Mbip-201"; protein_id "ENSMUSP00000021416.8"; transcript_support_level "1"; mgi_id "MGI:1918320"; tag "basic"; ccdsid "CCDS25920.1"; havana_gene "OTTMUSG00000065476.1"; havana_transcript "OTTMUST00000159512.1";
chr12	HAVANA	CDS	56384549	56384614	.	-	.	gene_id "ENSMUSG00000021028.9"; transcript_id "ENSMUST00000021416.9"; exon_number "12"; exon_id "ENSMUSE00000114027.4"; gene_type "protein_coding"; gene_name "Mbip"; transcript_type "protein_coding"; transcript_name "Mbip-201"; protein_id "ENSMUSP00000021416.8"; transcript_support_level "1"; mgi_id "MGI:1918320"; tag "basic"; ccdsid "CCDS25920.1"; havana_gene "OTTMUSG00000065476.1"; havana_transcript "OTTMUST00000159512.1";
chr12	HAVANA	exon	56384088	56384240	.	-	.	gene_id "ENSMUSG00000021028.9"; transcript_id "ENSMUST00000021416.9"; exon_number "13"; exon_id "ENSMUSE00000314140.4"; gene_type "protein_coding"; gene_name "Mbip"; transcript_type "protein_coding"; transcript_name "Mbip-201"; protein_id "ENSMUSP00000021416.8"; transcript_support_level "1"; mgi_id "MGI:1918320"; tag "basic"; ccdsid "CCDS25920.1"; havana_gene "OTTMUSG00000065476.1"; havana_transcript "OTTMUST00000159512.1";
chr12	HAVANA	CDS	56384088	56384240	.	-	.	gene_id "ENSMUSG00000021028.9"; transcript_id "ENSMUST00000021416.9"; exon_number "14"; exon_id "ENSMUSE00000314140.4"; gene_type "protein_coding"; gene_name "Mbip"; transcript_type "protein_coding"; transcript_name "Mbip-201"; protein_id "ENSMUSP00000021416.8"; transcript_support_level "1"; mgi_id "MGI:1918320"; tag "basic"; ccdsid "CCDS25920.1"; havana_gene "OTTMUSG00000065476.1"; havana_transcript "OTTMUST00000159512.1";
chr12	HAVANA	exon	56382583	56382680	.	-	.	gene_id "ENSMUSG00000021028.9"; transcript_id "ENSMUST00000021416.9"; exon_number "15"; exon_id "ENSMUSE00000114022.4"; gene_type "protein_coding"; gene_name "Mbip"; transcript_type "protein_coding"; transcript_name "Mbip-201"; protein_id "ENSMUSP00000021416.8"; transcript_support_level "1"; mgi_id "MGI:1918320"; tag "basic"; ccdsid "CCDS25920.1"; havana_gene "OTTMUSG00000065476.1"; havana_transcript "OTTMUST00000159512.1";
chr12	HAVANA	CDS	56382583	56382680	.	-	.	gene_id "ENSMUSG00000021028.9"; transcript_id "ENSMUST00000021416.9"; exon_number "16"; exon_id "ENSMUSE00000114022.4"; gene_type "protein_coding"; gene_name "Mbip"; transcript_type "protein_coding"; transcript_name "Mbip-201"; protein_id "ENSMUSP00000021416.8"; transcript_support_level "1"; mgi_id "MGI:1918320"; tag "basic"; ccdsid "CCDS25920.1"; havana_gene "OTTMUSG00000065476.1"; havana_transcript "OTTMUST00000159512.1";
chr12	HAVANA	exon	56377014	56377052	.	-	.	gene_id "ENSMUSG00000021028.9"; transcript_id "ENSMUST00000021416.9"; exon_number "17"; exon_id "ENSMUSE00000314131.4"; gene_type "protein_coding"; gene_name "Mbip"; transcript_type "protein_coding"; transcript_name "Mbip-201"; protein_id "ENSMUSP00000021416.8"; transcript_support_level "1"; mgi_id "MGI:1918320"; tag "basic"; ccdsid "CCDS25920.1"; havana_gene "OTTMUSG00000065476.1"; havana_transcript "OTTMUST00000159512.1";
chr12	HAVANA	CDS	56377014	56377052	.	-	.	gene_id "ENSMUSG00000021028.9"; transcript_id "ENSMUST00000021416.9"; exon_number "18"; exon_id "ENSMUSE00000314131.4"; gene_type "protein_coding"; gene_name "Mbip"; transcript_type "protein_coding"; transcript_name "Mbip-201"; protein_id "ENSMUSP00000021416.8"; transcript_support_level "1"; mgi_id "MGI:1918320"; tag "basic"; ccdsid "CCDS25920.1"; havana_gene "OTTMUSG00000065476.1"; havana_transcript "OTTMUST00000159512.1";
chr12	HAVANA	CDS	56375483	56375584	.	-	.	gene_id "ENSMUSG00000021028.9"; transcript_id "ENSMUST00000021416.9"; exon_number "19"; exon_id "1538";
chr12	HAVANA	stop_codon	56375480	56375482	.	-	.	gene_id "ENSMUSG00000021028.9"; transcript_id "ENSMUST00000021416.9"; exon_number "20"; exon_id "1539";
chr12	HAVANA	exon	56375088	56375584	.	-	.	gene_id "ENSMUSG00000021028.9"; transcript_id "ENSMUST00000021416.9"; exon_number "21"; exon_id "ENSMUSE00000353489.10"; gene_type "protein_coding"; gene_name "Mbip"; transcript_type "protein_coding"; transcript_name "Mbip-201"; protein_id "ENSMUSP00000021416.8"; transcript_support_level "1"; mgi_id "MGI:1918320"; tag "basic"; ccdsid "CCDS25920.1"; havana_gene "OTTMUSG00000065476.1"; havana_transcript "OTTMUST00000159512.1";
chr12	HAVANA	UTR	56375088	56375482	.	-	.	gene_id "ENSMUSG00000021028.9"; transcript_id "ENSMUST00000021416.9"; exon_number "22"; exon_id "1540";
chr12	IsoQuant	transcript	56375088	56392665	.	-	.	gene_id "ENSMUSG00000021028.9"; transcript_id "transcript3263.chr12.nic"; exons "9";
chr12	IsoQuant	exon	56392457	56392665	.	-	.	gene_id "ENSMUSG00000021028.9"; transcript_id "transcript3263.chr12.nic"; exon_number "1"; exon_id "1541";
chr12	IsoQuant	exon	56389021	56389194	.	-	.	gene_id "ENSMUSG00000021028.9"; transcript_id "transcript3263.chr12.nic"; exon_number "2"; exon_id "ENSMUSE00001409068.2";
chr12	IsoQuant	exon	56387170	56387388	.	-	.	gene_id "ENSMUSG00000021028.9"; transcript_id "transcript3263.chr12.nic"; exon_number "3"; exon_id "ENSMUSE00000114023.4";
chr12	IsoQuant	exon	56386986	56387082	.	-	.	gene_id "ENSMUSG00000021028.9"; transcript_id "transcript3263.chr12.nic"; exon_number "4"; exon_id "ENSMUSE00000114025.4";
chr12	IsoQuant	exon	56384549	56384614	.	-	.	gene_id "ENSMUSG00000021028.9"; transcript_id "transcript3263.chr12.nic"; exon_number "5"; exon_id "ENSMUSE00000114027.4";
chr12	IsoQuant	exon	56384088	56384240	.	-	.	gene_id "ENSMUSG00000021028.9"; transcript_id "transcript3263.chr12.nic"; exon_number "6"; exon_id "ENSMUSE00000314140.4";
chr12	IsoQuant	exon	56382583	56382680	.	-	.	gene_id "ENSMUSG00000021028.9"; transcript_id "transcript3263.chr12.nic"; exon_number "7"; exon_id "ENSMUSE00000114022.4";
chr12	IsoQuant	exon	56377014	56377052	.	-	.	gene_id "ENSMUSG00000021028.9"; transcript_id "transcript3263.chr12.nic"; exon_number "8"; exon_id "ENSMUSE00000314131.4";
chr12	IsoQuant	exon	56375088	56375584	.	-	.	gene_id "ENSMUSG00000021028.9"; transcript_id "transcript3263.chr12.nic"; exon_number "9"; exon_id "ENSMUSE00000353489.10";
chr12	IsoQuant	transcript	56375088	56392668	.	-	.	gene_id "ENSMUSG00000021028.9"; transcript_id "transcript3266.chr12.nnic"; exons "8";
chr12	IsoQuant	exon	56392457	56392668	.	-	.	gene_id "ENSMUSG00000021028.9"; transcript_id "transcript3266.chr12.nnic"; exon_number "1"; exon_id "1542";
chr12	IsoQuant	exon	56389021	56389140	.	-	.	gene_id "ENSMUSG00000021028.9"; transcript_id "transcript3266.chr12.nnic"; exon_number "2"; exon_id "ENSMUSE00001407129.2";
chr12	IsoQuant	exon	56387170	56387388	.	-	.	gene_id "ENSMUSG00000021028.9"; transcript_id "transcript3266.chr12.nnic"; exon_number "3"; exon_id "ENSMUSE00000114023.4";
chr12	IsoQuant	exon	56384549	56384614	.	-	.	gene_id "ENSMUSG00000021028.9"; transcript_id "transcript3266.chr12.nnic"; exon_number "4"; exon_id "ENSMUSE00000114027.4";
chr12	IsoQuant	exon	56384088	56384240	.	-	.	gene_id "ENSMUSG00000021028.9"; transcript_id "transcript3266.chr12.nnic"; exon_number "5"; exon_id "ENSMUSE00000314140.4";
chr12	IsoQuant	exon	56382583	56382680	.	-	.	gene_id "ENSMUSG00000021028.9"; transcript_id "transcript3266.chr12.nnic"; exon_number "6"; exon_id "ENSMUSE00000114022.4";
chr12	IsoQuant	exon	56377014	56377052	.	-	.	gene_id "ENSMUSG00000021028.9"; transcript_id "transcript3266.chr12.nnic"; exon_number "7"; exon_id "ENSMUSE00000314131.4";
chr12	IsoQuant	exon	56375088	56375584	.	-	.	gene_id "ENSMUSG00000021028.9"; transcript_id "transcript3266.chr12.nnic"; exon_number "8"; exon_id "ENSMUSE00000353489.10";
chr12	IsoQuant	transcript	56375088	56392668	.	-	.	gene_id "ENSMUSG00000021028.9"; transcript_id "transcript3269.chr12.nic"; exons "7";
chr12	IsoQuant	exon	56392457	56392668	.	-	.	gene_id "ENSMUSG00000021028.9"; transcript_id "transcript3269.chr12.nic"; exon_number "1"; exon_id "chr12.1542";
chr12	IsoQuant	exon	56389021	56389140	.	-	.	gene_id "ENSMUSG00000021028.9"; transcript_id "transcript3269.chr12.nic"; exon_number "2"; exon_id "ENSMUSE00001407129.2";
chr12	IsoQuant	exon	56387170	56387388	.	-	.	gene_id "ENSMUSG00000021028.9"; transcript_id "transcript3269.chr12.nic"; exon_number "3"; exon_id "ENSMUSE00000114023.4";
chr12	IsoQuant	exon	56384088	56387082	.	-	.	gene_id "ENSMUSG00000021028.9"; transcript_id "transcript3269.chr12.nic"; exon_number "4"; exon_id "1543";
chr12	IsoQuant	exon	56382583	56382680	.	-	.	gene_id "ENSMUSG00000021028.9"; transcript_id "transcript3269.chr12.nic"; exon_number "5"; exon_id "ENSMUSE00000114022.4";
chr12	IsoQuant	exon	56377014	56377052	.	-	.	gene_id "ENSMUSG00000021028.9"; transcript_id "transcript3269.chr12.nic"; exon_number "6"; exon_id "ENSMUSE00000314131.4";
chr12	IsoQuant	exon	56375088	56375584	.	-	.	gene_id "ENSMUSG00000021028.9"; transcript_id "transcript3269.chr12.nic"; exon_number "7"; exon_id "ENSMUSE00000353489.10";
chr12	IsoQuant	transcript	56375106	56379650	.	-	.	gene_id "ENSMUSG00000021028.9"; transcript_id "transcript3274.chr12.nnic"; exons "1";
chr12	IsoQuant	exon	56375106	56379650	.	-	.	gene_id "ENSMUSG00000021028.9"; transcript_id "transcript3274.chr12.nnic"; exon_number "1"; exon_id "1544";
chr12	IsoQuant	gene	56391496	56392620	.	-	.	gene_id "novel_gene_chr12_3277"; transcripts "1";
chr12	IsoQuant	transcript	56391496	56392620	.	-	.	gene_id "novel_gene_chr12_3277"; transcript_id "transcript3276.chr12.nnic"; exons "1";
chr12	IsoQuant	exon	56391496	56392620	.	-	.	gene_id "novel_gene_chr12_3277"; transcript_id "transcript3276.chr12.nnic"; exon_number "1"; exon_id "1545";
chr12	HAVANA	gene	56738266	56759607	.	+	.	gene_id "ENSMUSG00000001497.19"; transcripts "3"; gene_type "protein_coding"; gene_name "Pax9"; mgi_id "MGI:97493"; havana_gene "OTTMUSG00000023206.1";
chr12	IsoQuant	transcript	56738266	56757131	.	+	.	gene_id "ENSMUSG00000001497.19"; transcript_id "transcript3282.chr12.nic"; exons "4";
chr12	IsoQuant	exon	56738266	56738564	.	+	.	gene_id "ENSMUSG00000001497.19"; transcript_id "transcript3282.chr12.nic"; exon_number "1"; exon_id "1546";
chr12	IsoQuant	exon	56742256	56743985	.	+	.	gene_id "ENSMUSG00000001497.19"; transcript_id "transcript3282.chr12.nic"; exon_number "2"; exon_id "1547";
chr12	IsoQuant	exon	56746797	56746939	.	+	.	gene_id "ENSMUSG00000001497.19"; transcript_id "transcript3282.chr12.nic"; exon_number "3"; exon_id "ENSMUSE00001240466.2";
chr12	IsoQuant	exon	56756438	56757131	.	+	.	gene_id "ENSMUSG00000001497.19"; transcript_id "transcript3282.chr12.nic"; exon_number "4"; exon_id "ENSMUSE00000805242.2";
chr12	ENSEMBL	transcript	56742424	56759607	.	+	.	gene_id "ENSMUSG00000001497.19"; transcript_id "ENSMUST00000001538.10"; exons "4"; gene_type "protein_coding"; gene_name "Pax9"; transcript_type "protein_coding"; transcript_name "Pax9-201"; protein_id "ENSMUSP00000001538.10"; transcript_support_level "1"; mgi_id "MGI:97493"; tag "basic"; ccdsid "CCDS25924.1"; havana_gene "OTTMUSG00000023206.1";
chr12	ENSEMBL	UTR	56742424	56742645	.	+	.	gene_id "ENSMUSG00000001497.19"; transcript_id "ENSMUST00000001538.10"; exon_number "1"; exon_id "1548";
chr12	ENSEMBL	exon	56742424	56742649	.	+	.	gene_id "ENSMUSG00000001497.19"; transcript_id "ENSMUST00000001538.10"; exon_number "2"; exon_id "ENSMUSE00000416690.3"; gene_type "protein_coding"; gene_name "Pax9"; transcript_type "protein_coding"; transcript_name "Pax9-201"; protein_id "ENSMUSP00000001538.10"; transcript_support_level "1"; mgi_id "MGI:97493"; tag "basic"; ccdsid "CCDS25924.1"; havana_gene "OTTMUSG00000023206.1";
chr12	ENSEMBL	start_codon	56742646	56742648	.	+	.	gene_id "ENSMUSG00000001497.19"; transcript_id "ENSMUST00000001538.10"; exon_number "3"; exon_id "1549";
chr12	ENSEMBL	CDS	56742646	56742649	.	+	.	gene_id "ENSMUSG00000001497.19"; transcript_id "ENSMUST00000001538.10"; exon_number "4"; exon_id "1550";
chr12	ENSEMBL	CDS	56743359	56743985	.	+	.	gene_id "ENSMUSG00000001497.19"; transcript_id "ENSMUST00000001538.10"; exon_number "5"; exon_id "ENSMUSE00000313981.2"; gene_type "protein_coding"; gene_name "Pax9"; transcript_type "protein_coding"; transcript_name "Pax9-201"; protein_id "ENSMUSP00000001538.10"; transcript_support_level "1"; mgi_id "MGI:97493"; tag "basic"; ccdsid "CCDS25924.1"; havana_gene "OTTMUSG00000023206.1";
chr12	ENSEMBL	exon	56743359	56743985	.	+	.	gene_id "ENSMUSG00000001497.19"; transcript_id "ENSMUST00000001538.10"; exon_number "6"; exon_id "ENSMUSE00000313981.2"; gene_type "protein_coding"; gene_name "Pax9"; transcript_type "protein_coding"; transcript_name "Pax9-201"; protein_id "ENSMUSP00000001538.10"; transcript_support_level "1"; mgi_id "MGI:97493"; tag "basic"; ccdsid "CCDS25924.1"; havana_gene "OTTMUSG00000023206.1";
chr12	ENSEMBL	CDS	56746797	56746939	.	+	.	gene_id "ENSMUSG00000001497.19"; transcript_id "ENSMUST00000001538.10"; exon_number "7"; exon_id "ENSMUSE00001240466.2"; gene_type "protein_coding"; gene_name "Pax9"; transcript_type "protein_coding"; transcript_name "Pax9-201"; protein_id "ENSMUSP00000001538.10"; transcript_support_level "1"; mgi_id "MGI:97493"; tag "basic"; ccdsid "CCDS25924.1"; havana_gene "OTTMUSG00000023206.1";
chr12	ENSEMBL	exon	56746797	56746939	.	+	.	gene_id "ENSMUSG00000001497.19"; transcript_id "ENSMUST00000001538.10"; exon_number "8"; exon_id "ENSMUSE00001240466.2"; gene_type "protein_coding"; gene_name "Pax9"; transcript_type "protein_coding"; transcript_name "Pax9-201"; protein_id "ENSMUSP00000001538.10"; transcript_support_level "1"; mgi_id "MGI:97493"; tag "basic"; ccdsid "CCDS25924.1"; havana_gene "OTTMUSG00000023206.1";
chr12	ENSEMBL	CDS	56756438	56756689	.	+	.	gene_id "ENSMUSG00000001497.19"; transcript_id "ENSMUST00000001538.10"; exon_number "9"; exon_id "1551";
chr12	ENSEMBL	exon	56756438	56759607	.	+	.	gene_id "ENSMUSG00000001497.19"; transcript_id "ENSMUST00000001538.10"; exon_number "10"; exon_id "ENSMUSE00000776465.2"; gene_type "protein_coding"; gene_name "Pax9"; transcript_type "protein_coding"; transcript_name "Pax9-201"; protein_id "ENSMUSP00000001538.10"; transcript_support_level "1"; mgi_id "MGI:97493"; tag "basic"; ccdsid "CCDS25924.1"; havana_gene "OTTMUSG00000023206.1";
chr12	ENSEMBL	stop_codon	56756690	56756692	.	+	.	gene_id "ENSMUSG00000001497.19"; transcript_id "ENSMUST00000001538.10"; exon_number "11"; exon_id "1552";
chr12	ENSEMBL	UTR	56756690	56759607	.	+	.	gene_id "ENSMUSG00000001497.19"; transcript_id "ENSMUST00000001538.10"; exon_number "12"; exon_id "1553";
chr12	HAVANA	transcript	56742514	56757131	.	+	.	gene_id "ENSMUSG00000001497.19"; transcript_id "ENSMUST00000152848.2"; exons "3"; gene_type "protein_coding"; gene_name "Pax9"; transcript_type "retained_intron"; transcript_name "Pax9-202"; transcript_support_level "1"; mgi_id "MGI:97493"; havana_gene "OTTMUSG00000023206.1"; havana_transcript "OTTMUST00000056159.1";
chr12	HAVANA	exon	56742514	56743985	.	+	.	gene_id "ENSMUSG00000001497.19"; transcript_id "ENSMUST00000152848.2"; exon_number "1"; exon_id "ENSMUSE00000738872.2"; gene_type "protein_coding"; gene_name "Pax9"; transcript_type "retained_intron"; transcript_name "Pax9-202"; transcript_support_level "1"; mgi_id "MGI:97493"; havana_gene "OTTMUSG00000023206.1"; havana_transcript "OTTMUST00000056159.1";
chr12	HAVANA	exon	56746797	56746939	.	+	.	gene_id "ENSMUSG00000001497.19"; transcript_id "ENSMUST00000152848.2"; exon_number "2"; exon_id "ENSMUSE00001240466.2"; gene_type "protein_coding"; gene_name "Pax9"; transcript_type "retained_intron"; transcript_name "Pax9-202"; transcript_support_level "1"; mgi_id "MGI:97493"; havana_gene "OTTMUSG00000023206.1"; havana_transcript "OTTMUST00000056159.1";
chr12	HAVANA	exon	56756438	56757131	.	+	.	gene_id "ENSMUSG00000001497.19"; transcript_id "ENSMUST00000152848.2"; exon_number "3"; exon_id "ENSMUSE00000805242.2"; gene_type "protein_coding"; gene_name "Pax9"; transcript_type "retained_intron"; transcript_name "Pax9-202"; transcript_support_level "1"; mgi_id "MGI:97493"; havana_gene "OTTMUSG00000023206.1"; havana_transcript "OTTMUST00000056159.1";
chr12	HAVANA	gene	56759419	57244257	.	-	.	gene_id "ENSMUSG00000035472.15"; transcripts "1"; gene_type "protein_coding"; gene_name "Slc25a21"; mgi_id "MGI:2445059"; havana_gene "OTTMUSG00000023139.1";
chr12	HAVANA	transcript	56759419	57244257	.	-	.	gene_id "ENSMUSG00000035472.15"; transcript_id "ENSMUST00000044634.12"; exons "10"; gene_type "protein_coding"; gene_name "Slc25a21"; transcript_type "protein_coding"; transcript_name "Slc25a21-201"; protein_id "ENSMUSP00000039289.6"; transcript_support_level "1"; mgi_id "MGI:2445059"; tag "basic"; ccdsid "CCDS25925.1"; havana_gene "OTTMUSG00000023139.1"; havana_transcript "OTTMUST00000055919.1";
chr12	HAVANA	UTR	57243725	57244257	.	-	.	gene_id "ENSMUSG00000035472.15"; transcript_id "ENSMUST00000044634.12"; exon_number "1"; exon_id "1554";
chr12	HAVANA	start_codon	57243722	57243724	.	-	.	gene_id "ENSMUSG00000035472.15"; transcript_id "ENSMUST00000044634.12"; exon_number "2"; exon_id "1555";
chr12	HAVANA	exon	57243658	57244257	.	-	.	gene_id "ENSMUSG00000035472.15"; transcript_id "ENSMUST00000044634.12"; exon_number "3"; exon_id "ENSMUSE00000507759.3"; gene_type "protein_coding"; gene_name "Slc25a21"; transcript_type "protein_coding"; transcript_name "Slc25a21-201"; protein_id "ENSMUSP00000039289.6"; transcript_support_level "1"; mgi_id "MGI:2445059"; tag "basic"; ccdsid "CCDS25925.1"; havana_gene "OTTMUSG00000023139.1"; havana_transcript "OTTMUST00000055919.1";
chr12	HAVANA	CDS	57243658	57243724	.	-	.	gene_id "ENSMUSG00000035472.15"; transcript_id "ENSMUST00000044634.12"; exon_number "4"; exon_id "1556";
chr12	HAVANA	exon	56975050	56975098	.	-	.	gene_id "ENSMUSG00000035472.15"; transcript_id "ENSMUST00000044634.12"; exon_number "5"; exon_id "ENSMUSE00001298574.2"; gene_type "protein_coding"; gene_name "Slc25a21"; transcript_type "protein_coding"; transcript_name "Slc25a21-201"; protein_id "ENSMUSP00000039289.6"; transcript_support_level "1"; mgi_id "MGI:2445059"; tag "basic"; ccdsid "CCDS25925.1"; havana_gene "OTTMUSG00000023139.1"; havana_transcript "OTTMUST00000055919.1";
chr12	HAVANA	CDS	56975050	56975098	.	-	.	gene_id "ENSMUSG00000035472.15"; transcript_id "ENSMUST00000044634.12"; exon_number "6"; exon_id "ENSMUSE00001298574.2"; gene_type "protein_coding"; gene_name "Slc25a21"; transcript_type "protein_coding"; transcript_name "Slc25a21-201"; protein_id "ENSMUSP00000039289.6"; transcript_support_level "1"; mgi_id "MGI:2445059"; tag "basic"; ccdsid "CCDS25925.1"; havana_gene "OTTMUSG00000023139.1"; havana_transcript "OTTMUST00000055919.1";
chr12	HAVANA	exon	56904812	56904895	.	-	.	gene_id "ENSMUSG00000035472.15"; transcript_id "ENSMUST00000044634.12"; exon_number "7"; exon_id "ENSMUSE00001220376.2"; gene_type "protein_coding"; gene_name "Slc25a21"; transcript_type "protein_coding"; transcript_name "Slc25a21-201"; protein_id "ENSMUSP00000039289.6"; transcript_support_level "1"; mgi_id "MGI:2445059"; tag "basic"; ccdsid "CCDS25925.1"; havana_gene "OTTMUSG00000023139.1"; havana_transcript "OTTMUST00000055919.1";
chr12	HAVANA	CDS	56904812	56904895	.	-	.	gene_id "ENSMUSG00000035472.15"; transcript_id "ENSMUST00000044634.12"; exon_number "8"; exon_id "ENSMUSE00001220376.2"; gene_type "protein_coding"; gene_name "Slc25a21"; transcript_type "protein_coding"; transcript_name "Slc25a21-201"; protein_id "ENSMUSP00000039289.6"; transcript_support_level "1"; mgi_id "MGI:2445059"; tag "basic"; ccdsid "CCDS25925.1"; havana_gene "OTTMUSG00000023139.1"; havana_transcript "OTTMUST00000055919.1";
chr12	HAVANA	exon	56822111	56822177	.	-	.	gene_id "ENSMUSG00000035472.15"; transcript_id "ENSMUST00000044634.12"; exon_number "9"; exon_id "ENSMUSE00000313868.4"; gene_type "protein_coding"; gene_name "Slc25a21"; transcript_type "protein_coding"; transcript_name "Slc25a21-201"; protein_id "ENSMUSP00000039289.6"; transcript_support_level "1"; mgi_id "MGI:2445059"; tag "basic"; ccdsid "CCDS25925.1"; havana_gene "OTTMUSG00000023139.1"; havana_transcript "OTTMUST00000055919.1";
chr12	HAVANA	CDS	56822111	56822177	.	-	.	gene_id "ENSMUSG00000035472.15"; transcript_id "ENSMUST00000044634.12"; exon_number "10"; exon_id "ENSMUSE00000313868.4"; gene_type "protein_coding"; gene_name "Slc25a21"; transcript_type "protein_coding"; transcript_name "Slc25a21-201"; protein_id "ENSMUSP00000039289.6"; transcript_support_level "1"; mgi_id "MGI:2445059"; tag "basic"; ccdsid "CCDS25925.1"; havana_gene "OTTMUSG00000023139.1"; havana_transcript "OTTMUST00000055919.1";
chr12	HAVANA	exon	56816938	56816997	.	-	.	gene_id "ENSMUSG00000035472.15"; transcript_id "ENSMUST00000044634.12"; exon_number "11"; exon_id "ENSMUSE00001252922.2"; gene_type "protein_coding"; gene_name "Slc25a21"; transcript_type "protein_coding"; transcript_name "Slc25a21-201"; protein_id "ENSMUSP00000039289.6"; transcript_support_level "1"; mgi_id "MGI:2445059"; tag "basic"; ccdsid "CCDS25925.1"; havana_gene "OTTMUSG00000023139.1"; havana_transcript "OTTMUST00000055919.1";
chr12	HAVANA	CDS	56816938	56816997	.	-	.	gene_id "ENSMUSG00000035472.15"; transcript_id "ENSMUST00000044634.12"; exon_number "12"; exon_id "ENSMUSE00001252922.2"; gene_type "protein_coding"; gene_name "Slc25a21"; transcript_type "protein_coding"; transcript_name "Slc25a21-201"; protein_id "ENSMUSP00000039289.6"; transcript_support_level "1"; mgi_id "MGI:2445059"; tag "basic"; ccdsid "CCDS25925.1"; havana_gene "OTTMUSG00000023139.1"; havana_transcript "OTTMUST00000055919.1";
chr12	HAVANA	exon	56812803	56812910	.	-	.	gene_id "ENSMUSG00000035472.15"; transcript_id "ENSMUST00000044634.12"; exon_number "13"; exon_id "ENSMUSE00001221017.2"; gene_type "protein_coding"; gene_name "Slc25a21"; transcript_type "protein_coding"; transcript_name "Slc25a21-201"; protein_id "ENSMUSP00000039289.6"; transcript_support_level "1"; mgi_id "MGI:2445059"; tag "basic"; ccdsid "CCDS25925.1"; havana_gene "OTTMUSG00000023139.1"; havana_transcript "OTTMUST00000055919.1";
chr12	HAVANA	CDS	56812803	56812910	.	-	.	gene_id "ENSMUSG00000035472.15"; transcript_id "ENSMUST00000044634.12"; exon_number "14"; exon_id "ENSMUSE00001221017.2"; gene_type "protein_coding"; gene_name "Slc25a21"; transcript_type "protein_coding"; transcript_name "Slc25a21-201"; protein_id "ENSMUSP00000039289.6"; transcript_support_level "1"; mgi_id "MGI:2445059"; tag "basic"; ccdsid "CCDS25925.1"; havana_gene "OTTMUSG00000023139.1"; havana_transcript "OTTMUST00000055919.1";
chr12	HAVANA	exon	56785255	56785419	.	-	.	gene_id "ENSMUSG00000035472.15"; transcript_id "ENSMUST00000044634.12"; exon_number "15"; exon_id "ENSMUSE00001213441.2"; gene_type "protein_coding"; gene_name "Slc25a21"; transcript_type "protein_coding"; transcript_name "Slc25a21-201"; protein_id "ENSMUSP00000039289.6"; transcript_support_level "1"; mgi_id "MGI:2445059"; tag "basic"; ccdsid "CCDS25925.1"; havana_gene "OTTMUSG00000023139.1"; havana_transcript "OTTMUST00000055919.1";
chr12	HAVANA	CDS	56785255	56785419	.	-	.	gene_id "ENSMUSG00000035472.15"; transcript_id "ENSMUST00000044634.12"; exon_number "16"; exon_id "ENSMUSE00001213441.2"; gene_type "protein_coding"; gene_name "Slc25a21"; transcript_type "protein_coding"; transcript_name "Slc25a21-201"; protein_id "ENSMUSP00000039289.6"; transcript_support_level "1"; mgi_id "MGI:2445059"; tag "basic"; ccdsid "CCDS25925.1"; havana_gene "OTTMUSG00000023139.1"; havana_transcript "OTTMUST00000055919.1";
chr12	HAVANA	exon	56764925	56765106	.	-	.	gene_id "ENSMUSG00000035472.15"; transcript_id "ENSMUST00000044634.12"; exon_number "17"; exon_id "ENSMUSE00000313885.2"; gene_type "protein_coding"; gene_name "Slc25a21"; transcript_type "protein_coding"; transcript_name "Slc25a21-201"; protein_id "ENSMUSP00000039289.6"; transcript_support_level "1"; mgi_id "MGI:2445059"; tag "basic"; ccdsid "CCDS25925.1"; havana_gene "OTTMUSG00000023139.1"; havana_transcript "OTTMUST00000055919.1";
chr12	HAVANA	CDS	56764925	56765106	.	-	.	gene_id "ENSMUSG00000035472.15"; transcript_id "ENSMUST00000044634.12"; exon_number "18"; exon_id "ENSMUSE00000313885.2"; gene_type "protein_coding"; gene_name "Slc25a21"; transcript_type "protein_coding"; transcript_name "Slc25a21-201"; protein_id "ENSMUSP00000039289.6"; transcript_support_level "1"; mgi_id "MGI:2445059"; tag "basic"; ccdsid "CCDS25925.1"; havana_gene "OTTMUSG00000023139.1"; havana_transcript "OTTMUST00000055919.1";
chr12	HAVANA	exon	56764023	56764075	.	-	.	gene_id "ENSMUSG00000035472.15"; transcript_id "ENSMUST00000044634.12"; exon_number "19"; exon_id "ENSMUSE00000313881.2"; gene_type "protein_coding"; gene_name "Slc25a21"; transcript_type "protein_coding"; transcript_name "Slc25a21-201"; protein_id "ENSMUSP00000039289.6"; transcript_support_level "1"; mgi_id "MGI:2445059"; tag "basic"; ccdsid "CCDS25925.1"; havana_gene "OTTMUSG00000023139.1"; havana_transcript "OTTMUST00000055919.1";
chr12	HAVANA	CDS	56764023	56764075	.	-	.	gene_id "ENSMUSG00000035472.15"; transcript_id "ENSMUST00000044634.12"; exon_number "20"; exon_id "ENSMUSE00000313881.2"; gene_type "protein_coding"; gene_name "Slc25a21"; transcript_type "protein_coding"; transcript_name "Slc25a21-201"; protein_id "ENSMUSP00000039289.6"; transcript_support_level "1"; mgi_id "MGI:2445059"; tag "basic"; ccdsid "CCDS25925.1"; havana_gene "OTTMUSG00000023139.1"; havana_transcript "OTTMUST00000055919.1";
chr12	HAVANA	CDS	56760601	56760659	.	-	.	gene_id "ENSMUSG00000035472.15"; transcript_id "ENSMUST00000044634.12"; exon_number "21"; exon_id "1557";
chr12	HAVANA	stop_codon	56760598	56760600	.	-	.	gene_id "ENSMUSG00000035472.15"; transcript_id "ENSMUST00000044634.12"; exon_number "22"; exon_id "1558";
chr12	HAVANA	exon	56759419	56760659	.	-	.	gene_id "ENSMUSG00000035472.15"; transcript_id "ENSMUST00000044634.12"; exon_number "23"; exon_id "ENSMUSE00000376190.3"; gene_type "protein_coding"; gene_name "Slc25a21"; transcript_type "protein_coding"; transcript_name "Slc25a21-201"; protein_id "ENSMUSP00000039289.6"; transcript_support_level "1"; mgi_id "MGI:2445059"; tag "basic"; ccdsid "CCDS25925.1"; havana_gene "OTTMUSG00000023139.1"; havana_transcript "OTTMUST00000055919.1";
chr12	HAVANA	UTR	56759419	56760600	.	-	.	gene_id "ENSMUSG00000035472.15"; transcript_id "ENSMUST00000044634.12"; exon_number "24"; exon_id "1559";
chr12	HAVANA	gene	57277198	57288949	.	+	.	gene_id "ENSMUSG00000079104.5"; transcripts "2"; gene_type "protein_coding"; gene_name "Prps1l3"; mgi_id "MGI:3779453"; tag "overlapping_locus"; havana_gene "OTTMUSG00000032627.1";
chr12	IsoQuant	transcript	57277198	57288949	.	+	.	gene_id "ENSMUSG00000079104.5"; transcript_id "transcript3314.chr12.nnic"; exons "3";
chr12	IsoQuant	exon	57277198	57277397	.	+	.	gene_id "ENSMUSG00000079104.5"; transcript_id "transcript3314.chr12.nnic"; exon_number "1"; exon_id "ENSMUSE00000931848.2";
chr12	IsoQuant	exon	57281367	57281474	.	+	.	gene_id "ENSMUSG00000079104.5"; transcript_id "transcript3314.chr12.nnic"; exon_number "2"; exon_id "1560";
chr12	IsoQuant	exon	57285149	57288949	.	+	.	gene_id "ENSMUSG00000079104.5"; transcript_id "transcript3314.chr12.nnic"; exon_number "3"; exon_id "1561";
chr12	HAVANA	transcript	57277198	57286668	.	+	.	gene_id "ENSMUSG00000079104.5"; transcript_id "ENSMUST00000139049.2"; exons "2"; gene_type "protein_coding"; gene_name "Prps1l3"; transcript_type "protein_coding"; transcript_name "Prps1l3-201"; protein_id "ENSMUSP00000133736.2"; transcript_support_level "1"; mgi_id "MGI:3779453"; tag "basic"; ccdsid "CCDS56839.1"; havana_gene "OTTMUSG00000032627.1"; havana_transcript "OTTMUST00000081147.1";
chr12	HAVANA	UTR	57277198	57277397	.	+	.	gene_id "ENSMUSG00000079104.5"; transcript_id "ENSMUST00000139049.2"; exon_number "1"; exon_id "ENSMUSE00000931848.2"; gene_type "protein_coding"; gene_name "Prps1l3"; transcript_type "protein_coding"; transcript_name "Prps1l3-201"; protein_id "ENSMUSP00000133736.2"; transcript_support_level "1"; mgi_id "MGI:3779453"; tag "basic"; ccdsid "CCDS56839.1"; havana_gene "OTTMUSG00000032627.1"; havana_transcript "OTTMUST00000081147.1";
chr12	HAVANA	exon	57277198	57277397	.	+	.	gene_id "ENSMUSG00000079104.5"; transcript_id "ENSMUST00000139049.2"; exon_number "2"; exon_id "ENSMUSE00000931848.2"; gene_type "protein_coding"; gene_name "Prps1l3"; transcript_type "protein_coding"; transcript_name "Prps1l3-201"; protein_id "ENSMUSP00000133736.2"; transcript_support_level "1"; mgi_id "MGI:3779453"; tag "basic"; ccdsid "CCDS56839.1"; havana_gene "OTTMUSG00000032627.1"; havana_transcript "OTTMUST00000081147.1";
chr12	HAVANA	UTR	57285149	57285211	.	+	.	gene_id "ENSMUSG00000079104.5"; transcript_id "ENSMUST00000139049.2"; exon_number "3"; exon_id "1562";
chr12	HAVANA	exon	57285149	57286668	.	+	.	gene_id "ENSMUSG00000079104.5"; transcript_id "ENSMUST00000139049.2"; exon_number "4"; exon_id "ENSMUSE00000803318.2"; gene_type "protein_coding"; gene_name "Prps1l3"; transcript_type "protein_coding"; transcript_name "Prps1l3-201"; protein_id "ENSMUSP00000133736.2"; transcript_support_level "1"; mgi_id "MGI:3779453"; tag "basic"; ccdsid "CCDS56839.1"; havana_gene "OTTMUSG00000032627.1"; havana_transcript "OTTMUST00000081147.1";
chr12	HAVANA	start_codon	57285212	57285214	.	+	.	gene_id "ENSMUSG00000079104.5"; transcript_id "ENSMUST00000139049.2"; exon_number "5"; exon_id "1563";
chr12	HAVANA	CDS	57285212	57286165	.	+	.	gene_id "ENSMUSG00000079104.5"; transcript_id "ENSMUST00000139049.2"; exon_number "6"; exon_id "1564";
chr12	HAVANA	stop_codon	57286166	57286168	.	+	.	gene_id "ENSMUSG00000079104.5"; transcript_id "ENSMUST00000139049.2"; exon_number "7"; exon_id "1565";
chr12	HAVANA	UTR	57286166	57286668	.	+	.	gene_id "ENSMUSG00000079104.5"; transcript_id "ENSMUST00000139049.2"; exon_number "8"; exon_id "1566";
chr12	HAVANA	gene	57277211	57543985	.	+	.	gene_id "ENSMUSG00000047022.19"; transcripts "4"; gene_type "protein_coding"; gene_name "Mipol1"; mgi_id "MGI:1920740"; tag "overlapping_locus"; havana_gene "OTTMUSG00000032624.1";
chr12	HAVANA	transcript	57277232	57543985	.	+	.	gene_id "ENSMUSG00000047022.19"; transcript_id "ENSMUST00000123498.8"; exons "11"; gene_type "protein_coding"; gene_name "Mipol1"; transcript_type "protein_coding"; transcript_name "Mipol1-201"; protein_id "ENSMUSP00000119636.2"; transcript_support_level "5"; mgi_id "MGI:1920740"; tag "CAGE_supported_TSS"; havana_gene "OTTMUSG00000032624.1"; havana_transcript "OTTMUST00000081146.1";
chr12	HAVANA	UTR	57277232	57277397	.	+	.	gene_id "ENSMUSG00000047022.19"; transcript_id "ENSMUST00000123498.8"; exon_number "1"; exon_id "ENSMUSE00000820984.2"; gene_type "protein_coding"; gene_name "Mipol1"; transcript_type "protein_coding"; transcript_name "Mipol1-201"; protein_id "ENSMUSP00000119636.2"; transcript_support_level "5"; mgi_id "MGI:1920740"; tag "CAGE_supported_TSS"; havana_gene "OTTMUSG00000032624.1"; havana_transcript "OTTMUST00000081146.1";
chr12	HAVANA	exon	57277232	57277397	.	+	.	gene_id "ENSMUSG00000047022.19"; transcript_id "ENSMUST00000123498.8"; exon_number "2"; exon_id "ENSMUSE00000820984.2"; gene_type "protein_coding"; gene_name "Mipol1"; transcript_type "protein_coding"; transcript_name "Mipol1-201"; protein_id "ENSMUSP00000119636.2"; transcript_support_level "5"; mgi_id "MGI:1920740"; tag "CAGE_supported_TSS"; havana_gene "OTTMUSG00000032624.1"; havana_transcript "OTTMUST00000081146.1";
chr12	HAVANA	UTR	57350131	57350203	.	+	.	gene_id "ENSMUSG00000047022.19"; transcript_id "ENSMUST00000123498.8"; exon_number "3"; exon_id "1567";
chr12	HAVANA	exon	57350131	57350337	.	+	.	gene_id "ENSMUSG00000047022.19"; transcript_id "ENSMUST00000123498.8"; exon_number "4"; exon_id "ENSMUSE00001239277.2"; gene_type "protein_coding"; gene_name "Mipol1"; transcript_type "protein_coding"; transcript_name "Mipol1-201"; protein_id "ENSMUSP00000119636.2"; transcript_support_level "5"; mgi_id "MGI:1920740"; tag "CAGE_supported_TSS"; havana_gene "OTTMUSG00000032624.1"; havana_transcript "OTTMUST00000081146.1";
chr12	HAVANA	start_codon	57350204	57350206	.	+	.	gene_id "ENSMUSG00000047022.19"; transcript_id "ENSMUST00000123498.8"; exon_number "5"; exon_id "1568";
chr12	HAVANA	CDS	57350204	57350337	.	+	.	gene_id "ENSMUSG00000047022.19"; transcript_id "ENSMUST00000123498.8"; exon_number "6"; exon_id "1569";
chr12	HAVANA	CDS	57352797	57352923	.	+	.	gene_id "ENSMUSG00000047022.19"; transcript_id "ENSMUST00000123498.8"; exon_number "7"; exon_id "ENSMUSE00001302731.2"; gene_type "protein_coding"; gene_name "Mipol1"; transcript_type "protein_coding"; transcript_name "Mipol1-201"; protein_id "ENSMUSP00000119636.2"; transcript_support_level "5"; mgi_id "MGI:1920740"; tag "CAGE_supported_TSS"; havana_gene "OTTMUSG00000032624.1"; havana_transcript "OTTMUST00000081146.1";
chr12	HAVANA	exon	57352797	57352923	.	+	.	gene_id "ENSMUSG00000047022.19"; transcript_id "ENSMUST00000123498.8"; exon_number "8"; exon_id "ENSMUSE00001302731.2"; gene_type "protein_coding"; gene_name "Mipol1"; transcript_type "protein_coding"; transcript_name "Mipol1-201"; protein_id "ENSMUSP00000119636.2"; transcript_support_level "5"; mgi_id "MGI:1920740"; tag "CAGE_supported_TSS"; havana_gene "OTTMUSG00000032624.1"; havana_transcript "OTTMUST00000081146.1";
chr12	HAVANA	CDS	57354145	57354250	.	+	.	gene_id "ENSMUSG00000047022.19"; transcript_id "ENSMUST00000123498.8"; exon_number "9"; exon_id "ENSMUSE00001273377.2"; gene_type "protein_coding"; gene_name "Mipol1"; transcript_type "protein_coding"; transcript_name "Mipol1-201"; protein_id "ENSMUSP00000119636.2"; transcript_support_level "5"; mgi_id "MGI:1920740"; tag "CAGE_supported_TSS"; havana_gene "OTTMUSG00000032624.1"; havana_transcript "OTTMUST00000081146.1";
chr12	HAVANA	exon	57354145	57354250	.	+	.	gene_id "ENSMUSG00000047022.19"; transcript_id "ENSMUST00000123498.8"; exon_number "10"; exon_id "ENSMUSE00001273377.2"; gene_type "protein_coding"; gene_name "Mipol1"; transcript_type "protein_coding"; transcript_name "Mipol1-201"; protein_id "ENSMUSP00000119636.2"; transcript_support_level "5"; mgi_id "MGI:1920740"; tag "CAGE_supported_TSS"; havana_gene "OTTMUSG00000032624.1"; havana_transcript "OTTMUST00000081146.1";
chr12	HAVANA	CDS	57372310	57372439	.	+	.	gene_id "ENSMUSG00000047022.19"; transcript_id "ENSMUST00000123498.8"; exon_number "11"; exon_id "ENSMUSE00001219565.2"; gene_type "protein_coding"; gene_name "Mipol1"; transcript_type "protein_coding"; transcript_name "Mipol1-201"; protein_id "ENSMUSP00000119636.2"; transcript_support_level "5"; mgi_id "MGI:1920740"; tag "CAGE_supported_TSS"; havana_gene "OTTMUSG00000032624.1"; havana_transcript "OTTMUST00000081146.1";
chr12	HAVANA	exon	57372310	57372439	.	+	.	gene_id "ENSMUSG00000047022.19"; transcript_id "ENSMUST00000123498.8"; exon_number "12"; exon_id "ENSMUSE00001219565.2"; gene_type "protein_coding"; gene_name "Mipol1"; transcript_type "protein_coding"; transcript_name "Mipol1-201"; protein_id "ENSMUSP00000119636.2"; transcript_support_level "5"; mgi_id "MGI:1920740"; tag "CAGE_supported_TSS"; havana_gene "OTTMUSG00000032624.1"; havana_transcript "OTTMUST00000081146.1";
chr12	HAVANA	CDS	57378782	57378815	.	+	.	gene_id "ENSMUSG00000047022.19"; transcript_id "ENSMUST00000123498.8"; exon_number "13"; exon_id "ENSMUSE00001275186.2"; gene_type "protein_coding"; gene_name "Mipol1"; transcript_type "protein_coding"; transcript_name "Mipol1-201"; protein_id "ENSMUSP00000119636.2"; transcript_support_level "5"; mgi_id "MGI:1920740"; tag "CAGE_supported_TSS"; havana_gene "OTTMUSG00000032624.1"; havana_transcript "OTTMUST00000081146.1";
chr12	HAVANA	exon	57378782	57378815	.	+	.	gene_id "ENSMUSG00000047022.19"; transcript_id "ENSMUST00000123498.8"; exon_number "14"; exon_id "ENSMUSE00001275186.2"; gene_type "protein_coding"; gene_name "Mipol1"; transcript_type "protein_coding"; transcript_name "Mipol1-201"; protein_id "ENSMUSP00000119636.2"; transcript_support_level "5"; mgi_id "MGI:1920740"; tag "CAGE_supported_TSS"; havana_gene "OTTMUSG00000032624.1"; havana_transcript "OTTMUST00000081146.1";
chr12	HAVANA	CDS	57379075	57379245	.	+	.	gene_id "ENSMUSG00000047022.19"; transcript_id "ENSMUST00000123498.8"; exon_number "15"; exon_id "ENSMUSE00001239578.2"; gene_type "protein_coding"; gene_name "Mipol1"; transcript_type "protein_coding"; transcript_name "Mipol1-201"; protein_id "ENSMUSP00000119636.2"; transcript_support_level "5"; mgi_id "MGI:1920740"; tag "CAGE_supported_TSS"; havana_gene "OTTMUSG00000032624.1"; havana_transcript "OTTMUST00000081146.1";
chr12	HAVANA	exon	57379075	57379245	.	+	.	gene_id "ENSMUSG00000047022.19"; transcript_id "ENSMUST00000123498.8"; exon_number "16"; exon_id "ENSMUSE00001239578.2"; gene_type "protein_coding"; gene_name "Mipol1"; transcript_type "protein_coding"; transcript_name "Mipol1-201"; protein_id "ENSMUSP00000119636.2"; transcript_support_level "5"; mgi_id "MGI:1920740"; tag "CAGE_supported_TSS"; havana_gene "OTTMUSG00000032624.1"; havana_transcript "OTTMUST00000081146.1";
chr12	HAVANA	CDS	57410913	57411020	.	+	.	gene_id "ENSMUSG00000047022.19"; transcript_id "ENSMUST00000123498.8"; exon_number "17"; exon_id "ENSMUSE00001267726.2"; gene_type "protein_coding"; gene_name "Mipol1"; transcript_type "protein_coding"; transcript_name "Mipol1-201"; protein_id "ENSMUSP00000119636.2"; transcript_support_level "5"; mgi_id "MGI:1920740"; tag "CAGE_supported_TSS"; havana_gene "OTTMUSG00000032624.1"; havana_transcript "OTTMUST00000081146.1";
chr12	HAVANA	exon	57410913	57411020	.	+	.	gene_id "ENSMUSG00000047022.19"; transcript_id "ENSMUST00000123498.8"; exon_number "18"; exon_id "ENSMUSE00001267726.2"; gene_type "protein_coding"; gene_name "Mipol1"; transcript_type "protein_coding"; transcript_name "Mipol1-201"; protein_id "ENSMUSP00000119636.2"; transcript_support_level "5"; mgi_id "MGI:1920740"; tag "CAGE_supported_TSS"; havana_gene "OTTMUSG00000032624.1"; havana_transcript "OTTMUST00000081146.1";
chr12	HAVANA	CDS	57461102	57461196	.	+	.	gene_id "ENSMUSG00000047022.19"; transcript_id "ENSMUST00000123498.8"; exon_number "19"; exon_id "ENSMUSE00001496027.1"; gene_type "protein_coding"; gene_name "Mipol1"; transcript_type "protein_coding"; transcript_name "Mipol1-201"; protein_id "ENSMUSP00000119636.2"; transcript_support_level "5"; mgi_id "MGI:1920740"; tag "CAGE_supported_TSS"; havana_gene "OTTMUSG00000032624.1"; havana_transcript "OTTMUST00000081146.1";
chr12	HAVANA	exon	57461102	57461196	.	+	.	gene_id "ENSMUSG00000047022.19"; transcript_id "ENSMUST00000123498.8"; exon_number "20"; exon_id "ENSMUSE00001496027.1"; gene_type "protein_coding"; gene_name "Mipol1"; transcript_type "protein_coding"; transcript_name "Mipol1-201"; protein_id "ENSMUSP00000119636.2"; transcript_support_level "5"; mgi_id "MGI:1920740"; tag "CAGE_supported_TSS"; havana_gene "OTTMUSG00000032624.1"; havana_transcript "OTTMUST00000081146.1";
chr12	HAVANA	CDS	57503739	57503969	.	+	.	gene_id "ENSMUSG00000047022.19"; transcript_id "ENSMUST00000123498.8"; exon_number "21"; exon_id "ENSMUSE00000614249.3"; gene_type "protein_coding"; gene_name "Mipol1"; transcript_type "protein_coding"; transcript_name "Mipol1-201"; protein_id "ENSMUSP00000119636.2"; transcript_support_level "5"; mgi_id "MGI:1920740"; tag "CAGE_supported_TSS"; havana_gene "OTTMUSG00000032624.1"; havana_transcript "OTTMUST00000081146.1";
chr12	HAVANA	exon	57503739	57503969	.	+	.	gene_id "ENSMUSG00000047022.19"; transcript_id "ENSMUST00000123498.8"; exon_number "22"; exon_id "ENSMUSE00000614249.3"; gene_type "protein_coding"; gene_name "Mipol1"; transcript_type "protein_coding"; transcript_name "Mipol1-201"; protein_id "ENSMUSP00000119636.2"; transcript_support_level "5"; mgi_id "MGI:1920740"; tag "CAGE_supported_TSS"; havana_gene "OTTMUSG00000032624.1"; havana_transcript "OTTMUST00000081146.1";
chr12	HAVANA	CDS	57543244	57543307	.	+	.	gene_id "ENSMUSG00000047022.19"; transcript_id "ENSMUST00000123498.8"; exon_number "23"; exon_id "1570";
chr12	HAVANA	exon	57543244	57543985	.	+	.	gene_id "ENSMUSG00000047022.19"; transcript_id "ENSMUST00000123498.8"; exon_number "24"; exon_id "ENSMUSE00000732330.2"; gene_type "protein_coding"; gene_name "Mipol1"; transcript_type "protein_coding"; transcript_name "Mipol1-201"; protein_id "ENSMUSP00000119636.2"; transcript_support_level "5"; mgi_id "MGI:1920740"; tag "CAGE_supported_TSS"; havana_gene "OTTMUSG00000032624.1"; havana_transcript "OTTMUST00000081146.1";
chr12	HAVANA	stop_codon	57543308	57543310	.	+	.	gene_id "ENSMUSG00000047022.19"; transcript_id "ENSMUST00000123498.8"; exon_number "25"; exon_id "1571";
chr12	HAVANA	UTR	57543308	57543985	.	+	.	gene_id "ENSMUSG00000047022.19"; transcript_id "ENSMUST00000123498.8"; exon_number "26"; exon_id "1572";
chr12	HAVANA	transcript	57277232	57504018	.	+	.	gene_id "ENSMUSG00000047022.19"; transcript_id "ENSMUST00000145003.9"; exons "10"; gene_type "protein_coding"; gene_name "Mipol1"; transcript_type "retained_intron"; transcript_name "Mipol1-205"; transcript_support_level "1"; mgi_id "MGI:1920740"; havana_gene "OTTMUSG00000032624.1"; havana_transcript "OTTMUST00000081151.1";
chr12	HAVANA	exon	57277232	57277397	.	+	.	gene_id "ENSMUSG00000047022.19"; transcript_id "ENSMUST00000145003.9"; exon_number "1"; exon_id "ENSMUSE00000820984.2"; gene_type "protein_coding"; gene_name "Mipol1"; transcript_type "retained_intron"; transcript_name "Mipol1-205"; transcript_support_level "1"; mgi_id "MGI:1920740"; havana_gene "OTTMUSG00000032624.1"; havana_transcript "OTTMUST00000081151.1";
chr12	HAVANA	exon	57350131	57350337	.	+	.	gene_id "ENSMUSG00000047022.19"; transcript_id "ENSMUST00000145003.9"; exon_number "2"; exon_id "ENSMUSE00001239277.2"; gene_type "protein_coding"; gene_name "Mipol1"; transcript_type "retained_intron"; transcript_name "Mipol1-205"; transcript_support_level "1"; mgi_id "MGI:1920740"; havana_gene "OTTMUSG00000032624.1"; havana_transcript "OTTMUST00000081151.1";
chr12	HAVANA	exon	57352797	57352923	.	+	.	gene_id "ENSMUSG00000047022.19"; transcript_id "ENSMUST00000145003.9"; exon_number "3"; exon_id "ENSMUSE00001302731.2"; gene_type "protein_coding"; gene_name "Mipol1"; transcript_type "retained_intron"; transcript_name "Mipol1-205"; transcript_support_level "1"; mgi_id "MGI:1920740"; havana_gene "OTTMUSG00000032624.1"; havana_transcript "OTTMUST00000081151.1";
chr12	HAVANA	exon	57354145	57354250	.	+	.	gene_id "ENSMUSG00000047022.19"; transcript_id "ENSMUST00000145003.9"; exon_number "4"; exon_id "ENSMUSE00001273377.2"; gene_type "protein_coding"; gene_name "Mipol1"; transcript_type "retained_intron"; transcript_name "Mipol1-205"; transcript_support_level "1"; mgi_id "MGI:1920740"; havana_gene "OTTMUSG00000032624.1"; havana_transcript "OTTMUST00000081151.1";
chr12	HAVANA	exon	57372310	57372439	.	+	.	gene_id "ENSMUSG00000047022.19"; transcript_id "ENSMUST00000145003.9"; exon_number "5"; exon_id "ENSMUSE00001219565.2"; gene_type "protein_coding"; gene_name "Mipol1"; transcript_type "retained_intron"; transcript_name "Mipol1-205"; transcript_support_level "1"; mgi_id "MGI:1920740"; havana_gene "OTTMUSG00000032624.1"; havana_transcript "OTTMUST00000081151.1";
chr12	HAVANA	exon	57378782	57378815	.	+	.	gene_id "ENSMUSG00000047022.19"; transcript_id "ENSMUST00000145003.9"; exon_number "6"; exon_id "ENSMUSE00001275186.2"; gene_type "protein_coding"; gene_name "Mipol1"; transcript_type "retained_intron"; transcript_name "Mipol1-205"; transcript_support_level "1"; mgi_id "MGI:1920740"; havana_gene "OTTMUSG00000032624.1"; havana_transcript "OTTMUST00000081151.1";
chr12	HAVANA	exon	57379075	57379245	.	+	.	gene_id "ENSMUSG00000047022.19"; transcript_id "ENSMUST00000145003.9"; exon_number "7"; exon_id "ENSMUSE00001239578.2"; gene_type "protein_coding"; gene_name "Mipol1"; transcript_type "retained_intron"; transcript_name "Mipol1-205"; transcript_support_level "1"; mgi_id "MGI:1920740"; havana_gene "OTTMUSG00000032624.1"; havana_transcript "OTTMUST00000081151.1";
chr12	HAVANA	exon	57410913	57411020	.	+	.	gene_id "ENSMUSG00000047022.19"; transcript_id "ENSMUST00000145003.9"; exon_number "8"; exon_id "ENSMUSE00001267726.2"; gene_type "protein_coding"; gene_name "Mipol1"; transcript_type "retained_intron"; transcript_name "Mipol1-205"; transcript_support_level "1"; mgi_id "MGI:1920740"; havana_gene "OTTMUSG00000032624.1"; havana_transcript "OTTMUST00000081151.1";
chr12	HAVANA	exon	57461102	57461196	.	+	.	gene_id "ENSMUSG00000047022.19"; transcript_id "ENSMUST00000145003.9"; exon_number "9"; exon_id "ENSMUSE00001496027.1"; gene_type "protein_coding"; gene_name "Mipol1"; transcript_type "retained_intron"; transcript_name "Mipol1-205"; transcript_support_level "1"; mgi_id "MGI:1920740"; havana_gene "OTTMUSG00000032624.1"; havana_transcript "OTTMUST00000081151.1";
chr12	HAVANA	exon	57503739	57504018	.	+	.	gene_id "ENSMUSG00000047022.19"; transcript_id "ENSMUST00000145003.9"; exon_number "10"; exon_id "ENSMUSE00000770536.2"; gene_type "protein_coding"; gene_name "Mipol1"; transcript_type "retained_intron"; transcript_name "Mipol1-205"; transcript_support_level "1"; mgi_id "MGI:1920740"; havana_gene "OTTMUSG00000032624.1"; havana_transcript "OTTMUST00000081151.1";
chr12	IsoQuant	transcript	57277211	57543985	.	+	.	gene_id "ENSMUSG00000047022.19"; transcript_id "transcript3303.chr12.nic"; exons "10";
chr12	IsoQuant	exon	57277211	57277397	.	+	.	gene_id "ENSMUSG00000047022.19"; transcript_id "transcript3303.chr12.nic"; exon_number "1"; exon_id "1573";
chr12	IsoQuant	exon	57352797	57352923	.	+	.	gene_id "ENSMUSG00000047022.19"; transcript_id "transcript3303.chr12.nic"; exon_number "2"; exon_id "ENSMUSE00001302731.2";
chr12	IsoQuant	exon	57354145	57354250	.	+	.	gene_id "ENSMUSG00000047022.19"; transcript_id "transcript3303.chr12.nic"; exon_number "3"; exon_id "ENSMUSE00001273377.2";
chr12	IsoQuant	exon	57372310	57372439	.	+	.	gene_id "ENSMUSG00000047022.19"; transcript_id "transcript3303.chr12.nic"; exon_number "4"; exon_id "ENSMUSE00001219565.2";
chr12	IsoQuant	exon	57378782	57378815	.	+	.	gene_id "ENSMUSG00000047022.19"; transcript_id "transcript3303.chr12.nic"; exon_number "5"; exon_id "ENSMUSE00001275186.2";
chr12	IsoQuant	exon	57379075	57379245	.	+	.	gene_id "ENSMUSG00000047022.19"; transcript_id "transcript3303.chr12.nic"; exon_number "6"; exon_id "ENSMUSE00001239578.2";
chr12	IsoQuant	exon	57410913	57411020	.	+	.	gene_id "ENSMUSG00000047022.19"; transcript_id "transcript3303.chr12.nic"; exon_number "7"; exon_id "ENSMUSE00001267726.2";
chr12	IsoQuant	exon	57461102	57461196	.	+	.	gene_id "ENSMUSG00000047022.19"; transcript_id "transcript3303.chr12.nic"; exon_number "8"; exon_id "ENSMUSE00001496027.1";
chr12	IsoQuant	exon	57503739	57503969	.	+	.	gene_id "ENSMUSG00000047022.19"; transcript_id "transcript3303.chr12.nic"; exon_number "9"; exon_id "ENSMUSE00000614249.3";
chr12	IsoQuant	exon	57543244	57543985	.	+	.	gene_id "ENSMUSG00000047022.19"; transcript_id "transcript3303.chr12.nic"; exon_number "10"; exon_id "ENSMUSE00000732330.2";
chr12	HAVANA	transcript	57277213	57355481	.	+	.	gene_id "ENSMUSG00000047022.19"; transcript_id "ENSMUST00000153755.8"; exons "4"; gene_type "protein_coding"; gene_name "Mipol1"; transcript_type "retained_intron"; transcript_name "Mipol1-210"; transcript_support_level "1"; mgi_id "MGI:1920740"; havana_gene "OTTMUSG00000032624.1"; havana_transcript "OTTMUST00000081148.1";
chr12	HAVANA	exon	57277213	57277397	.	+	.	gene_id "ENSMUSG00000047022.19"; transcript_id "ENSMUST00000153755.8"; exon_number "1"; exon_id "ENSMUSE00000763834.2"; gene_type "protein_coding"; gene_name "Mipol1"; transcript_type "retained_intron"; transcript_name "Mipol1-210"; transcript_support_level "1"; mgi_id "MGI:1920740"; havana_gene "OTTMUSG00000032624.1"; havana_transcript "OTTMUST00000081148.1";
chr12	HAVANA	exon	57350131	57350337	.	+	.	gene_id "ENSMUSG00000047022.19"; transcript_id "ENSMUST00000153755.8"; exon_number "2"; exon_id "ENSMUSE00001239277.2"; gene_type "protein_coding"; gene_name "Mipol1"; transcript_type "retained_intron"; transcript_name "Mipol1-210"; transcript_support_level "1"; mgi_id "MGI:1920740"; havana_gene "OTTMUSG00000032624.1"; havana_transcript "OTTMUST00000081148.1";
chr12	HAVANA	exon	57352797	57352923	.	+	.	gene_id "ENSMUSG00000047022.19"; transcript_id "ENSMUST00000153755.8"; exon_number "3"; exon_id "ENSMUSE00001302731.2"; gene_type "protein_coding"; gene_name "Mipol1"; transcript_type "retained_intron"; transcript_name "Mipol1-210"; transcript_support_level "1"; mgi_id "MGI:1920740"; havana_gene "OTTMUSG00000032624.1"; havana_transcript "OTTMUST00000081148.1";
chr12	HAVANA	exon	57354145	57355481	.	+	.	gene_id "ENSMUSG00000047022.19"; transcript_id "ENSMUST00000153755.8"; exon_number "4"; exon_id "ENSMUSE00000831584.2"; gene_type "protein_coding"; gene_name "Mipol1"; transcript_type "retained_intron"; transcript_name "Mipol1-210"; transcript_support_level "1"; mgi_id "MGI:1920740"; havana_gene "OTTMUSG00000032624.1"; havana_transcript "OTTMUST00000081148.1";
chr12	HAVANA	gene	57587414	57593702	.	-	.	gene_id "ENSMUSG00000035451.8"; transcripts "1"; gene_type "protein_coding"; gene_name "Foxa1"; mgi_id "MGI:1347472"; havana_gene "OTTMUSG00000065491.1";
chr12	HAVANA	transcript	57587414	57592907	.	-	.	gene_id "ENSMUSG00000035451.8"; transcript_id "ENSMUST00000044380.8"; exons "2"; gene_type "protein_coding"; gene_name "Foxa1"; transcript_type "protein_coding"; transcript_name "Foxa1-201"; protein_id "ENSMUSP00000041118.7"; transcript_support_level "1"; mgi_id "MGI:1347472"; tag "basic"; ccdsid "CCDS25926.1"; havana_gene "OTTMUSG00000065491.1"; havana_transcript "OTTMUST00000159534.1";
chr12	HAVANA	UTR	57592522	57592907	.	-	.	gene_id "ENSMUSG00000035451.8"; transcript_id "ENSMUST00000044380.8"; exon_number "1"; exon_id "1574";
chr12	HAVANA	start_codon	57592519	57592521	.	-	.	gene_id "ENSMUSG00000035451.8"; transcript_id "ENSMUST00000044380.8"; exon_number "2"; exon_id "1575";
chr12	HAVANA	exon	57592450	57592907	.	-	.	gene_id "ENSMUSG00000035451.8"; transcript_id "ENSMUST00000044380.8"; exon_number "3"; exon_id "ENSMUSE00000341423.6"; gene_type "protein_coding"; gene_name "Foxa1"; transcript_type "protein_coding"; transcript_name "Foxa1-201"; protein_id "ENSMUSP00000041118.7"; transcript_support_level "1"; mgi_id "MGI:1347472"; tag "basic"; ccdsid "CCDS25926.1"; havana_gene "OTTMUSG00000065491.1"; havana_transcript "OTTMUST00000159534.1";
chr12	HAVANA	CDS	57592450	57592521	.	-	.	gene_id "ENSMUSG00000035451.8"; transcript_id "ENSMUST00000044380.8"; exon_number "4"; exon_id "1576";
chr12	HAVANA	CDS	57588815	57590146	.	-	.	gene_id "ENSMUSG00000035451.8"; transcript_id "ENSMUST00000044380.8"; exon_number "5"; exon_id "1577";
chr12	HAVANA	stop_codon	57588812	57588814	.	-	.	gene_id "ENSMUSG00000035451.8"; transcript_id "ENSMUST00000044380.8"; exon_number "6"; exon_id "1578";
chr12	HAVANA	exon	57587414	57590146	.	-	.	gene_id "ENSMUSG00000035451.8"; transcript_id "ENSMUST00000044380.8"; exon_number "7"; exon_id "ENSMUSE00000313722.8"; gene_type "protein_coding"; gene_name "Foxa1"; transcript_type "protein_coding"; transcript_name "Foxa1-201"; protein_id "ENSMUSP00000041118.7"; transcript_support_level "1"; mgi_id "MGI:1347472"; tag "basic"; ccdsid "CCDS25926.1"; havana_gene "OTTMUSG00000065491.1"; havana_transcript "OTTMUST00000159534.1";
chr12	HAVANA	UTR	57587414	57588814	.	-	.	gene_id "ENSMUSG00000035451.8"; transcript_id "ENSMUST00000044380.8"; exon_number "8"; exon_id "1579";
chr12	IsoQuant	gene	57587417	57590683	.	-	.	gene_id "novel_gene_chr12_3325"; transcripts "1";
chr12	IsoQuant	transcript	57587417	57590683	.	-	.	gene_id "novel_gene_chr12_3325"; transcript_id "transcript3324.chr12.nnic"; exons "2";
chr12	IsoQuant	exon	57590516	57590683	.	-	.	gene_id "novel_gene_chr12_3325"; transcript_id "transcript3324.chr12.nnic"; exon_number "1"; exon_id "1580";
chr12	IsoQuant	exon	57587417	57590146	.	-	.	gene_id "novel_gene_chr12_3325"; transcript_id "transcript3324.chr12.nnic"; exon_number "2"; exon_id "1581";
chr12	IsoQuant	gene	58259159	58262822	.	+	.	gene_id "novel_gene_chr12_3333"; transcripts "1";
chr12	IsoQuant	transcript	58259159	58262822	.	+	.	gene_id "novel_gene_chr12_3333"; transcript_id "transcript3332.chr12.nnic"; exons "1";
chr12	IsoQuant	exon	58259159	58262822	.	+	.	gene_id "novel_gene_chr12_3333"; transcript_id "transcript3332.chr12.nnic"; exon_number "1"; exon_id "1582";
chr12	HAVANA	gene	58311506	58316076	.	-	.	gene_id "ENSMUSG00000045930.4"; transcripts "1"; gene_type "protein_coding"; gene_name "Clec14a"; mgi_id "MGI:1914114"; havana_gene "OTTMUSG00000065654.1";
chr12	HAVANA	transcript	58311506	58316076	.	-	.	gene_id "ENSMUSG00000045930.4"; transcript_id "ENSMUST00000062254.4"; exons "1"; gene_type "protein_coding"; gene_name "Clec14a"; transcript_type "protein_coding"; transcript_name "Clec14a-201"; protein_id "ENSMUSP00000054451.3"; transcript_support_level "NA"; mgi_id "MGI:1914114"; tag "basic"; ccdsid "CCDS25930.1"; havana_gene "OTTMUSG00000065654.1"; havana_transcript "OTTMUST00000159829.1";
chr12	HAVANA	UTR	58315621	58316076	.	-	.	gene_id "ENSMUSG00000045930.4"; transcript_id "ENSMUST00000062254.4"; exon_number "1"; exon_id "1583";
chr12	HAVANA	start_codon	58315618	58315620	.	-	.	gene_id "ENSMUSG00000045930.4"; transcript_id "ENSMUST00000062254.4"; exon_number "2"; exon_id "1584";
chr12	HAVANA	CDS	58314244	58315620	.	-	.	gene_id "ENSMUSG00000045930.4"; transcript_id "ENSMUST00000062254.4"; exon_number "3"; exon_id "1585";
chr12	HAVANA	stop_codon	58314241	58314243	.	-	.	gene_id "ENSMUSG00000045930.4"; transcript_id "ENSMUST00000062254.4"; exon_number "4"; exon_id "1586";
chr12	HAVANA	exon	58311506	58316076	.	-	.	gene_id "ENSMUSG00000045930.4"; transcript_id "ENSMUST00000062254.4"; exon_number "5"; exon_id "ENSMUSE00000333904.5"; gene_type "protein_coding"; gene_name "Clec14a"; transcript_type "protein_coding"; transcript_name "Clec14a-201"; protein_id "ENSMUSP00000054451.3"; transcript_support_level "NA"; mgi_id "MGI:1914114"; tag "basic"; ccdsid "CCDS25930.1"; havana_gene "OTTMUSG00000065654.1"; havana_transcript "OTTMUST00000159829.1";
chr12	HAVANA	UTR	58311506	58314243	.	-	.	gene_id "ENSMUSG00000045930.4"; transcript_id "ENSMUST00000062254.4"; exon_number "6"; exon_id "1587";
chr12	HAVANA	gene	59005169	59058827	.	-	.	gene_id "ENSMUSG00000020986.14"; transcripts "2"; gene_type "protein_coding"; gene_name "Sec23a"; mgi_id "MGI:1349635"; havana_gene "OTTMUSG00000026430.1";
chr12	HAVANA	transcript	59005169	59058803	.	-	.	gene_id "ENSMUSG00000020986.14"; transcript_id "ENSMUST00000021375.12"; exons "20"; gene_type "protein_coding"; gene_name "Sec23a"; transcript_type "protein_coding"; transcript_name "Sec23a-201"; protein_id "ENSMUSP00000021375.6"; transcript_support_level "1"; mgi_id "MGI:1349635"; tag "basic"; ccdsid "CCDS25931.1"; havana_gene "OTTMUSG00000026430.1"; havana_transcript "OTTMUST00000065364.1";
chr12	HAVANA	exon	59058632	59058803	.	-	.	gene_id "ENSMUSG00000020986.14"; transcript_id "ENSMUST00000021375.12"; exon_number "1"; exon_id "ENSMUSE00000400784.4"; gene_type "protein_coding"; gene_name "Sec23a"; transcript_type "protein_coding"; transcript_name "Sec23a-201"; protein_id "ENSMUSP00000021375.6"; transcript_support_level "1"; mgi_id "MGI:1349635"; tag "basic"; ccdsid "CCDS25931.1"; havana_gene "OTTMUSG00000026430.1"; havana_transcript "OTTMUST00000065364.1";
chr12	HAVANA	UTR	59058632	59058803	.	-	.	gene_id "ENSMUSG00000020986.14"; transcript_id "ENSMUST00000021375.12"; exon_number "2"; exon_id "ENSMUSE00000400784.4"; gene_type "protein_coding"; gene_name "Sec23a"; transcript_type "protein_coding"; transcript_name "Sec23a-201"; protein_id "ENSMUSP00000021375.6"; transcript_support_level "1"; mgi_id "MGI:1349635"; tag "basic"; ccdsid "CCDS25931.1"; havana_gene "OTTMUSG00000026430.1"; havana_transcript "OTTMUST00000065364.1";
chr12	HAVANA	UTR	59053997	59054021	.	-	.	gene_id "ENSMUSG00000020986.14"; transcript_id "ENSMUST00000021375.12"; exon_number "3"; exon_id "1588";
chr12	HAVANA	start_codon	59053994	59053996	.	-	.	gene_id "ENSMUSG00000020986.14"; transcript_id "ENSMUST00000021375.12"; exon_number "4"; exon_id "1589";
chr12	HAVANA	exon	59053776	59054021	.	-	.	gene_id "ENSMUSG00000020986.14"; transcript_id "ENSMUST00000021375.12"; exon_number "5"; exon_id "ENSMUSE00000341794.4"; gene_type "protein_coding"; gene_name "Sec23a"; transcript_type "protein_coding"; transcript_name "Sec23a-201"; protein_id "ENSMUSP00000021375.6"; transcript_support_level "1"; mgi_id "MGI:1349635"; tag "basic"; ccdsid "CCDS25931.1"; havana_gene "OTTMUSG00000026430.1"; havana_transcript "OTTMUST00000065364.1";
chr12	HAVANA	CDS	59053776	59053996	.	-	.	gene_id "ENSMUSG00000020986.14"; transcript_id "ENSMUST00000021375.12"; exon_number "6"; exon_id "1590";
chr12	HAVANA	exon	59052045	59052102	.	-	.	gene_id "ENSMUSG00000020986.14"; transcript_id "ENSMUST00000021375.12"; exon_number "7"; exon_id "ENSMUSE00000402954.4"; gene_type "protein_coding"; gene_name "Sec23a"; transcript_type "protein_coding"; transcript_name "Sec23a-201"; protein_id "ENSMUSP00000021375.6"; transcript_support_level "1"; mgi_id "MGI:1349635"; tag "basic"; ccdsid "CCDS25931.1"; havana_gene "OTTMUSG00000026430.1"; havana_transcript "OTTMUST00000065364.1";
chr12	HAVANA	CDS	59052045	59052102	.	-	.	gene_id "ENSMUSG00000020986.14"; transcript_id "ENSMUST00000021375.12"; exon_number "8"; exon_id "ENSMUSE00000402954.4"; gene_type "protein_coding"; gene_name "Sec23a"; transcript_type "protein_coding"; transcript_name "Sec23a-201"; protein_id "ENSMUSP00000021375.6"; transcript_support_level "1"; mgi_id "MGI:1349635"; tag "basic"; ccdsid "CCDS25931.1"; havana_gene "OTTMUSG00000026430.1"; havana_transcript "OTTMUST00000065364.1";
chr12	HAVANA	exon	59051276	59051362	.	-	.	gene_id "ENSMUSG00000020986.14"; transcript_id "ENSMUST00000021375.12"; exon_number "9"; exon_id "ENSMUSE00000360809.4"; gene_type "protein_coding"; gene_name "Sec23a"; transcript_type "protein_coding"; transcript_name "Sec23a-201"; protein_id "ENSMUSP00000021375.6"; transcript_support_level "1"; mgi_id "MGI:1349635"; tag "basic"; ccdsid "CCDS25931.1"; havana_gene "OTTMUSG00000026430.1"; havana_transcript "OTTMUST00000065364.1";
chr12	HAVANA	CDS	59051276	59051362	.	-	.	gene_id "ENSMUSG00000020986.14"; transcript_id "ENSMUST00000021375.12"; exon_number "10"; exon_id "ENSMUSE00000360809.4"; gene_type "protein_coding"; gene_name "Sec23a"; transcript_type "protein_coding"; transcript_name "Sec23a-201"; protein_id "ENSMUSP00000021375.6"; transcript_support_level "1"; mgi_id "MGI:1349635"; tag "basic"; ccdsid "CCDS25931.1"; havana_gene "OTTMUSG00000026430.1"; havana_transcript "OTTMUST00000065364.1";
chr12	HAVANA	exon	59048605	59048841	.	-	.	gene_id "ENSMUSG00000020986.14"; transcript_id "ENSMUST00000021375.12"; exon_number "11"; exon_id "ENSMUSE00000113747.4"; gene_type "protein_coding"; gene_name "Sec23a"; transcript_type "protein_coding"; transcript_name "Sec23a-201"; protein_id "ENSMUSP00000021375.6"; transcript_support_level "1"; mgi_id "MGI:1349635"; tag "basic"; ccdsid "CCDS25931.1"; havana_gene "OTTMUSG00000026430.1"; havana_transcript "OTTMUST00000065364.1";
chr12	HAVANA	CDS	59048605	59048841	.	-	.	gene_id "ENSMUSG00000020986.14"; transcript_id "ENSMUST00000021375.12"; exon_number "12"; exon_id "ENSMUSE00000113747.4"; gene_type "protein_coding"; gene_name "Sec23a"; transcript_type "protein_coding"; transcript_name "Sec23a-201"; protein_id "ENSMUSP00000021375.6"; transcript_support_level "1"; mgi_id "MGI:1349635"; tag "basic"; ccdsid "CCDS25931.1"; havana_gene "OTTMUSG00000026430.1"; havana_transcript "OTTMUST00000065364.1";
chr12	HAVANA	exon	59045045	59045124	.	-	.	gene_id "ENSMUSG00000020986.14"; transcript_id "ENSMUST00000021375.12"; exon_number "13"; exon_id "ENSMUSE00000113716.4"; gene_type "protein_coding"; gene_name "Sec23a"; transcript_type "protein_coding"; transcript_name "Sec23a-201"; protein_id "ENSMUSP00000021375.6"; transcript_support_level "1"; mgi_id "MGI:1349635"; tag "basic"; ccdsid "CCDS25931.1"; havana_gene "OTTMUSG00000026430.1"; havana_transcript "OTTMUST00000065364.1";
chr12	HAVANA	CDS	59045045	59045124	.	-	.	gene_id "ENSMUSG00000020986.14"; transcript_id "ENSMUST00000021375.12"; exon_number "14"; exon_id "ENSMUSE00000113716.4"; gene_type "protein_coding"; gene_name "Sec23a"; transcript_type "protein_coding"; transcript_name "Sec23a-201"; protein_id "ENSMUSP00000021375.6"; transcript_support_level "1"; mgi_id "MGI:1349635"; tag "basic"; ccdsid "CCDS25931.1"; havana_gene "OTTMUSG00000026430.1"; havana_transcript "OTTMUST00000065364.1";
chr12	HAVANA	exon	59043922	59044066	.	-	.	gene_id "ENSMUSG00000020986.14"; transcript_id "ENSMUST00000021375.12"; exon_number "15"; exon_id "ENSMUSE00000532114.2"; gene_type "protein_coding"; gene_name "Sec23a"; transcript_type "protein_coding"; transcript_name "Sec23a-201"; protein_id "ENSMUSP00000021375.6"; transcript_support_level "1"; mgi_id "MGI:1349635"; tag "basic"; ccdsid "CCDS25931.1"; havana_gene "OTTMUSG00000026430.1"; havana_transcript "OTTMUST00000065364.1";
chr12	HAVANA	CDS	59043922	59044066	.	-	.	gene_id "ENSMUSG00000020986.14"; transcript_id "ENSMUST00000021375.12"; exon_number "16"; exon_id "ENSMUSE00000532114.2"; gene_type "protein_coding"; gene_name "Sec23a"; transcript_type "protein_coding"; transcript_name "Sec23a-201"; protein_id "ENSMUSP00000021375.6"; transcript_support_level "1"; mgi_id "MGI:1349635"; tag "basic"; ccdsid "CCDS25931.1"; havana_gene "OTTMUSG00000026430.1"; havana_transcript "OTTMUST00000065364.1";
chr12	HAVANA	exon	59038911	59039069	.	-	.	gene_id "ENSMUSG00000020986.14"; transcript_id "ENSMUST00000021375.12"; exon_number "17"; exon_id "ENSMUSE00000113737.2"; gene_type "protein_coding"; gene_name "Sec23a"; transcript_type "protein_coding"; transcript_name "Sec23a-201"; protein_id "ENSMUSP00000021375.6"; transcript_support_level "1"; mgi_id "MGI:1349635"; tag "basic"; ccdsid "CCDS25931.1"; havana_gene "OTTMUSG00000026430.1"; havana_transcript "OTTMUST00000065364.1";
chr12	HAVANA	CDS	59038911	59039069	.	-	.	gene_id "ENSMUSG00000020986.14"; transcript_id "ENSMUST00000021375.12"; exon_number "18"; exon_id "ENSMUSE00000113737.2"; gene_type "protein_coding"; gene_name "Sec23a"; transcript_type "protein_coding"; transcript_name "Sec23a-201"; protein_id "ENSMUSP00000021375.6"; transcript_support_level "1"; mgi_id "MGI:1349635"; tag "basic"; ccdsid "CCDS25931.1"; havana_gene "OTTMUSG00000026430.1"; havana_transcript "OTTMUST00000065364.1";
chr12	HAVANA	exon	59037759	59037874	.	-	.	gene_id "ENSMUSG00000020986.14"; transcript_id "ENSMUST00000021375.12"; exon_number "19"; exon_id "ENSMUSE00000532112.2"; gene_type "protein_coding"; gene_name "Sec23a"; transcript_type "protein_coding"; transcript_name "Sec23a-201"; protein_id "ENSMUSP00000021375.6"; transcript_support_level "1"; mgi_id "MGI:1349635"; tag "basic"; ccdsid "CCDS25931.1"; havana_gene "OTTMUSG00000026430.1"; havana_transcript "OTTMUST00000065364.1";
chr12	HAVANA	CDS	59037759	59037874	.	-	.	gene_id "ENSMUSG00000020986.14"; transcript_id "ENSMUST00000021375.12"; exon_number "20"; exon_id "ENSMUSE00000532112.2"; gene_type "protein_coding"; gene_name "Sec23a"; transcript_type "protein_coding"; transcript_name "Sec23a-201"; protein_id "ENSMUSP00000021375.6"; transcript_support_level "1"; mgi_id "MGI:1349635"; tag "basic"; ccdsid "CCDS25931.1"; havana_gene "OTTMUSG00000026430.1"; havana_transcript "OTTMUST00000065364.1";
chr12	HAVANA	exon	59036136	59036259	.	-	.	gene_id "ENSMUSG00000020986.14"; transcript_id "ENSMUST00000021375.12"; exon_number "21"; exon_id "ENSMUSE00000113717.2"; gene_type "protein_coding"; gene_name "Sec23a"; transcript_type "protein_coding"; transcript_name "Sec23a-201"; protein_id "ENSMUSP00000021375.6"; transcript_support_level "1"; mgi_id "MGI:1349635"; tag "basic"; ccdsid "CCDS25931.1"; havana_gene "OTTMUSG00000026430.1"; havana_transcript "OTTMUST00000065364.1";
chr12	HAVANA	CDS	59036136	59036259	.	-	.	gene_id "ENSMUSG00000020986.14"; transcript_id "ENSMUST00000021375.12"; exon_number "22"; exon_id "ENSMUSE00000113717.2"; gene_type "protein_coding"; gene_name "Sec23a"; transcript_type "protein_coding"; transcript_name "Sec23a-201"; protein_id "ENSMUSP00000021375.6"; transcript_support_level "1"; mgi_id "MGI:1349635"; tag "basic"; ccdsid "CCDS25931.1"; havana_gene "OTTMUSG00000026430.1"; havana_transcript "OTTMUST00000065364.1";
chr12	HAVANA	exon	59032877	59032957	.	-	.	gene_id "ENSMUSG00000020986.14"; transcript_id "ENSMUST00000021375.12"; exon_number "23"; exon_id "ENSMUSE00000113711.2"; gene_type "protein_coding"; gene_name "Sec23a"; transcript_type "protein_coding"; transcript_name "Sec23a-201"; protein_id "ENSMUSP00000021375.6"; transcript_support_level "1"; mgi_id "MGI:1349635"; tag "basic"; ccdsid "CCDS25931.1"; havana_gene "OTTMUSG00000026430.1"; havana_transcript "OTTMUST00000065364.1";
chr12	HAVANA	CDS	59032877	59032957	.	-	.	gene_id "ENSMUSG00000020986.14"; transcript_id "ENSMUST00000021375.12"; exon_number "24"; exon_id "ENSMUSE00000113711.2"; gene_type "protein_coding"; gene_name "Sec23a"; transcript_type "protein_coding"; transcript_name "Sec23a-201"; protein_id "ENSMUSP00000021375.6"; transcript_support_level "1"; mgi_id "MGI:1349635"; tag "basic"; ccdsid "CCDS25931.1"; havana_gene "OTTMUSG00000026430.1"; havana_transcript "OTTMUST00000065364.1";
chr12	HAVANA	exon	59031918	59032007	.	-	.	gene_id "ENSMUSG00000020986.14"; transcript_id "ENSMUST00000021375.12"; exon_number "25"; exon_id "ENSMUSE00000113713.2"; gene_type "protein_coding"; gene_name "Sec23a"; transcript_type "protein_coding"; transcript_name "Sec23a-201"; protein_id "ENSMUSP00000021375.6"; transcript_support_level "1"; mgi_id "MGI:1349635"; tag "basic"; ccdsid "CCDS25931.1"; havana_gene "OTTMUSG00000026430.1"; havana_transcript "OTTMUST00000065364.1";
chr12	HAVANA	CDS	59031918	59032007	.	-	.	gene_id "ENSMUSG00000020986.14"; transcript_id "ENSMUST00000021375.12"; exon_number "26"; exon_id "ENSMUSE00000113713.2"; gene_type "protein_coding"; gene_name "Sec23a"; transcript_type "protein_coding"; transcript_name "Sec23a-201"; protein_id "ENSMUSP00000021375.6"; transcript_support_level "1"; mgi_id "MGI:1349635"; tag "basic"; ccdsid "CCDS25931.1"; havana_gene "OTTMUSG00000026430.1"; havana_transcript "OTTMUST00000065364.1";
chr12	HAVANA	exon	59029354	59029460	.	-	.	gene_id "ENSMUSG00000020986.14"; transcript_id "ENSMUST00000021375.12"; exon_number "27"; exon_id "ENSMUSE00000532111.2"; gene_type "protein_coding"; gene_name "Sec23a"; transcript_type "protein_coding"; transcript_name "Sec23a-201"; protein_id "ENSMUSP00000021375.6"; transcript_support_level "1"; mgi_id "MGI:1349635"; tag "basic"; ccdsid "CCDS25931.1"; havana_gene "OTTMUSG00000026430.1"; havana_transcript "OTTMUST00000065364.1";
chr12	HAVANA	CDS	59029354	59029460	.	-	.	gene_id "ENSMUSG00000020986.14"; transcript_id "ENSMUST00000021375.12"; exon_number "28"; exon_id "ENSMUSE00000532111.2"; gene_type "protein_coding"; gene_name "Sec23a"; transcript_type "protein_coding"; transcript_name "Sec23a-201"; protein_id "ENSMUSP00000021375.6"; transcript_support_level "1"; mgi_id "MGI:1349635"; tag "basic"; ccdsid "CCDS25931.1"; havana_gene "OTTMUSG00000026430.1"; havana_transcript "OTTMUST00000065364.1";
chr12	HAVANA	exon	59025248	59025401	.	-	.	gene_id "ENSMUSG00000020986.14"; transcript_id "ENSMUST00000021375.12"; exon_number "29"; exon_id "ENSMUSE00000113741.2"; gene_type "protein_coding"; gene_name "Sec23a"; transcript_type "protein_coding"; transcript_name "Sec23a-201"; protein_id "ENSMUSP00000021375.6"; transcript_support_level "1"; mgi_id "MGI:1349635"; tag "basic"; ccdsid "CCDS25931.1"; havana_gene "OTTMUSG00000026430.1"; havana_transcript "OTTMUST00000065364.1";
chr12	HAVANA	CDS	59025248	59025401	.	-	.	gene_id "ENSMUSG00000020986.14"; transcript_id "ENSMUST00000021375.12"; exon_number "30"; exon_id "ENSMUSE00000113741.2"; gene_type "protein_coding"; gene_name "Sec23a"; transcript_type "protein_coding"; transcript_name "Sec23a-201"; protein_id "ENSMUSP00000021375.6"; transcript_support_level "1"; mgi_id "MGI:1349635"; tag "basic"; ccdsid "CCDS25931.1"; havana_gene "OTTMUSG00000026430.1"; havana_transcript "OTTMUST00000065364.1";
chr12	HAVANA	exon	59021368	59021445	.	-	.	gene_id "ENSMUSG00000020986.14"; transcript_id "ENSMUST00000021375.12"; exon_number "31"; exon_id "ENSMUSE00001249886.2"; gene_type "protein_coding"; gene_name "Sec23a"; transcript_type "protein_coding"; transcript_name "Sec23a-201"; protein_id "ENSMUSP00000021375.6"; transcript_support_level "1"; mgi_id "MGI:1349635"; tag "basic"; ccdsid "CCDS25931.1"; havana_gene "OTTMUSG00000026430.1"; havana_transcript "OTTMUST00000065364.1";
chr12	HAVANA	CDS	59021368	59021445	.	-	.	gene_id "ENSMUSG00000020986.14"; transcript_id "ENSMUST00000021375.12"; exon_number "32"; exon_id "ENSMUSE00001249886.2"; gene_type "protein_coding"; gene_name "Sec23a"; transcript_type "protein_coding"; transcript_name "Sec23a-201"; protein_id "ENSMUSP00000021375.6"; transcript_support_level "1"; mgi_id "MGI:1349635"; tag "basic"; ccdsid "CCDS25931.1"; havana_gene "OTTMUSG00000026430.1"; havana_transcript "OTTMUST00000065364.1";
chr12	HAVANA	exon	59019667	59019828	.	-	.	gene_id "ENSMUSG00000020986.14"; transcript_id "ENSMUST00000021375.12"; exon_number "33"; exon_id "ENSMUSE00000532110.2"; gene_type "protein_coding"; gene_name "Sec23a"; transcript_type "protein_coding"; transcript_name "Sec23a-201"; protein_id "ENSMUSP00000021375.6"; transcript_support_level "1"; mgi_id "MGI:1349635"; tag "basic"; ccdsid "CCDS25931.1"; havana_gene "OTTMUSG00000026430.1"; havana_transcript "OTTMUST00000065364.1";
chr12	HAVANA	CDS	59019667	59019828	.	-	.	gene_id "ENSMUSG00000020986.14"; transcript_id "ENSMUST00000021375.12"; exon_number "34"; exon_id "ENSMUSE00000532110.2"; gene_type "protein_coding"; gene_name "Sec23a"; transcript_type "protein_coding"; transcript_name "Sec23a-201"; protein_id "ENSMUSP00000021375.6"; transcript_support_level "1"; mgi_id "MGI:1349635"; tag "basic"; ccdsid "CCDS25931.1"; havana_gene "OTTMUSG00000026430.1"; havana_transcript "OTTMUST00000065364.1";
chr12	HAVANA	exon	59018026	59018112	.	-	.	gene_id "ENSMUSG00000020986.14"; transcript_id "ENSMUST00000021375.12"; exon_number "35"; exon_id "ENSMUSE00000402570.2"; gene_type "protein_coding"; gene_name "Sec23a"; transcript_type "protein_coding"; transcript_name "Sec23a-201"; protein_id "ENSMUSP00000021375.6"; transcript_support_level "1"; mgi_id "MGI:1349635"; tag "basic"; ccdsid "CCDS25931.1"; havana_gene "OTTMUSG00000026430.1"; havana_transcript "OTTMUST00000065364.1";
chr12	HAVANA	CDS	59018026	59018112	.	-	.	gene_id "ENSMUSG00000020986.14"; transcript_id "ENSMUST00000021375.12"; exon_number "36"; exon_id "ENSMUSE00000402570.2"; gene_type "protein_coding"; gene_name "Sec23a"; transcript_type "protein_coding"; transcript_name "Sec23a-201"; protein_id "ENSMUSP00000021375.6"; transcript_support_level "1"; mgi_id "MGI:1349635"; tag "basic"; ccdsid "CCDS25931.1"; havana_gene "OTTMUSG00000026430.1"; havana_transcript "OTTMUST00000065364.1";
chr12	HAVANA	exon	59015599	59015754	.	-	.	gene_id "ENSMUSG00000020986.14"; transcript_id "ENSMUST00000021375.12"; exon_number "37"; exon_id "ENSMUSE00001216624.2"; gene_type "protein_coding"; gene_name "Sec23a"; transcript_type "protein_coding"; transcript_name "Sec23a-201"; protein_id "ENSMUSP00000021375.6"; transcript_support_level "1"; mgi_id "MGI:1349635"; tag "basic"; ccdsid "CCDS25931.1"; havana_gene "OTTMUSG00000026430.1"; havana_transcript "OTTMUST00000065364.1";
chr12	HAVANA	CDS	59015599	59015754	.	-	.	gene_id "ENSMUSG00000020986.14"; transcript_id "ENSMUST00000021375.12"; exon_number "38"; exon_id "ENSMUSE00001216624.2"; gene_type "protein_coding"; gene_name "Sec23a"; transcript_type "protein_coding"; transcript_name "Sec23a-201"; protein_id "ENSMUSP00000021375.6"; transcript_support_level "1"; mgi_id "MGI:1349635"; tag "basic"; ccdsid "CCDS25931.1"; havana_gene "OTTMUSG00000026430.1"; havana_transcript "OTTMUST00000065364.1";
chr12	HAVANA	exon	59013766	59013831	.	-	.	gene_id "ENSMUSG00000020986.14"; transcript_id "ENSMUST00000021375.12"; exon_number "39"; exon_id "ENSMUSE00000532108.2"; gene_type "protein_coding"; gene_name "Sec23a"; transcript_type "protein_coding"; transcript_name "Sec23a-201"; protein_id "ENSMUSP00000021375.6"; transcript_support_level "1"; mgi_id "MGI:1349635"; tag "basic"; ccdsid "CCDS25931.1"; havana_gene "OTTMUSG00000026430.1"; havana_transcript "OTTMUST00000065364.1";
chr12	HAVANA	CDS	59013766	59013831	.	-	.	gene_id "ENSMUSG00000020986.14"; transcript_id "ENSMUST00000021375.12"; exon_number "40"; exon_id "ENSMUSE00000532108.2"; gene_type "protein_coding"; gene_name "Sec23a"; transcript_type "protein_coding"; transcript_name "Sec23a-201"; protein_id "ENSMUSP00000021375.6"; transcript_support_level "1"; mgi_id "MGI:1349635"; tag "basic"; ccdsid "CCDS25931.1"; havana_gene "OTTMUSG00000026430.1"; havana_transcript "OTTMUST00000065364.1";
chr12	HAVANA	CDS	59006786	59006872	.	-	.	gene_id "ENSMUSG00000020986.14"; transcript_id "ENSMUST00000021375.12"; exon_number "41"; exon_id "1591";
chr12	HAVANA	stop_codon	59006783	59006785	.	-	.	gene_id "ENSMUSG00000020986.14"; transcript_id "ENSMUST00000021375.12"; exon_number "42"; exon_id "1592";
chr12	HAVANA	exon	59005169	59006872	.	-	.	gene_id "ENSMUSG00000020986.14"; transcript_id "ENSMUST00000021375.12"; exon_number "43"; exon_id "ENSMUSE00000362943.4"; gene_type "protein_coding"; gene_name "Sec23a"; transcript_type "protein_coding"; transcript_name "Sec23a-201"; protein_id "ENSMUSP00000021375.6"; transcript_support_level "1"; mgi_id "MGI:1349635"; tag "basic"; ccdsid "CCDS25931.1"; havana_gene "OTTMUSG00000026430.1"; havana_transcript "OTTMUST00000065364.1";
chr12	HAVANA	UTR	59005169	59006785	.	-	.	gene_id "ENSMUSG00000020986.14"; transcript_id "ENSMUST00000021375.12"; exon_number "44"; exon_id "1593";
chr12	IsoQuant	transcript	59005525	59058827	.	-	.	gene_id "ENSMUSG00000020986.14"; transcript_id "transcript3361.chr12.nnic"; exons "19";
chr12	IsoQuant	exon	59058632	59058827	.	-	.	gene_id "ENSMUSG00000020986.14"; transcript_id "transcript3361.chr12.nnic"; exon_number "1"; exon_id "1594";
chr12	IsoQuant	exon	59053776	59054021	.	-	.	gene_id "ENSMUSG00000020986.14"; transcript_id "transcript3361.chr12.nnic"; exon_number "2"; exon_id "ENSMUSE00000341794.4";
chr12	IsoQuant	exon	59052045	59052102	.	-	.	gene_id "ENSMUSG00000020986.14"; transcript_id "transcript3361.chr12.nnic"; exon_number "3"; exon_id "ENSMUSE00000402954.4";
chr12	IsoQuant	exon	59051276	59051362	.	-	.	gene_id "ENSMUSG00000020986.14"; transcript_id "transcript3361.chr12.nnic"; exon_number "4"; exon_id "ENSMUSE00000360809.4";
chr12	IsoQuant	exon	59048446	59048841	.	-	.	gene_id "ENSMUSG00000020986.14"; transcript_id "transcript3361.chr12.nnic"; exon_number "5"; exon_id "1595";
chr12	IsoQuant	exon	59043922	59044058	.	-	.	gene_id "ENSMUSG00000020986.14"; transcript_id "transcript3361.chr12.nnic"; exon_number "6"; exon_id "1596";
chr12	IsoQuant	exon	59038911	59039069	.	-	.	gene_id "ENSMUSG00000020986.14"; transcript_id "transcript3361.chr12.nnic"; exon_number "7"; exon_id "ENSMUSE00000113737.2";
chr12	IsoQuant	exon	59037759	59037874	.	-	.	gene_id "ENSMUSG00000020986.14"; transcript_id "transcript3361.chr12.nnic"; exon_number "8"; exon_id "ENSMUSE00000532112.2";
chr12	IsoQuant	exon	59036136	59036259	.	-	.	gene_id "ENSMUSG00000020986.14"; transcript_id "transcript3361.chr12.nnic"; exon_number "9"; exon_id "ENSMUSE00000113717.2";
chr12	IsoQuant	exon	59032877	59032957	.	-	.	gene_id "ENSMUSG00000020986.14"; transcript_id "transcript3361.chr12.nnic"; exon_number "10"; exon_id "ENSMUSE00000113711.2";
chr12	IsoQuant	exon	59031918	59032007	.	-	.	gene_id "ENSMUSG00000020986.14"; transcript_id "transcript3361.chr12.nnic"; exon_number "11"; exon_id "ENSMUSE00000113713.2";
chr12	IsoQuant	exon	59029354	59029460	.	-	.	gene_id "ENSMUSG00000020986.14"; transcript_id "transcript3361.chr12.nnic"; exon_number "12"; exon_id "ENSMUSE00000532111.2";
chr12	IsoQuant	exon	59025248	59025401	.	-	.	gene_id "ENSMUSG00000020986.14"; transcript_id "transcript3361.chr12.nnic"; exon_number "13"; exon_id "ENSMUSE00000113741.2";
chr12	IsoQuant	exon	59021368	59021445	.	-	.	gene_id "ENSMUSG00000020986.14"; transcript_id "transcript3361.chr12.nnic"; exon_number "14"; exon_id "ENSMUSE00001249886.2";
chr12	IsoQuant	exon	59019667	59019828	.	-	.	gene_id "ENSMUSG00000020986.14"; transcript_id "transcript3361.chr12.nnic"; exon_number "15"; exon_id "ENSMUSE00000532110.2";
chr12	IsoQuant	exon	59018026	59018112	.	-	.	gene_id "ENSMUSG00000020986.14"; transcript_id "transcript3361.chr12.nnic"; exon_number "16"; exon_id "ENSMUSE00000402570.2";
chr12	IsoQuant	exon	59015599	59015754	.	-	.	gene_id "ENSMUSG00000020986.14"; transcript_id "transcript3361.chr12.nnic"; exon_number "17"; exon_id "ENSMUSE00001216624.2";
chr12	IsoQuant	exon	59013766	59013831	.	-	.	gene_id "ENSMUSG00000020986.14"; transcript_id "transcript3361.chr12.nnic"; exon_number "18"; exon_id "ENSMUSE00000532108.2";
chr12	IsoQuant	exon	59005525	59006872	.	-	.	gene_id "ENSMUSG00000020986.14"; transcript_id "transcript3361.chr12.nnic"; exon_number "19"; exon_id "1597";
chr12	IsoQuant	gene	59057390	59058796	.	-	.	gene_id "novel_gene_chr12_3378"; transcripts "1";
chr12	IsoQuant	transcript	59057390	59058796	.	-	.	gene_id "novel_gene_chr12_3378"; transcript_id "transcript3377.chr12.nnic"; exons "1";
chr12	IsoQuant	exon	59057390	59058796	.	-	.	gene_id "novel_gene_chr12_3378"; transcript_id "transcript3377.chr12.nnic"; exon_number "1"; exon_id "1598";
chr12	HAVANA	gene	59060179	59075256	.	+	.	gene_id "ENSMUSG00000060121.16"; transcripts "3"; gene_type "protein_coding"; gene_name "Gemin2"; mgi_id "MGI:1913853"; havana_gene "OTTMUSG00000044350.1";
chr12	IsoQuant	transcript	59060216	59075179	.	+	.	gene_id "ENSMUSG00000060121.16"; transcript_id "transcript3388.chr12.nnic"; exons "10";
chr12	IsoQuant	exon	59060216	59060399	.	+	.	gene_id "ENSMUSG00000060121.16"; transcript_id "transcript3388.chr12.nnic"; exon_number "1"; exon_id "1599";
chr12	IsoQuant	exon	59060756	59060840	.	+	.	gene_id "ENSMUSG00000060121.16"; transcript_id "transcript3388.chr12.nnic"; exon_number "2"; exon_id "ENSMUSE00000113770.4";
chr12	IsoQuant	exon	59063652	59063741	.	+	.	gene_id "ENSMUSG00000060121.16"; transcript_id "transcript3388.chr12.nnic"; exon_number "3"; exon_id "ENSMUSE00001311210.2";
chr12	IsoQuant	exon	59063954	59064013	.	+	.	gene_id "ENSMUSG00000060121.16"; transcript_id "transcript3388.chr12.nnic"; exon_number "4"; exon_id "ENSMUSE00001204741.2";
chr12	IsoQuant	exon	59064798	59064911	.	+	.	gene_id "ENSMUSG00000060121.16"; transcript_id "transcript3388.chr12.nnic"; exon_number "5"; exon_id "ENSMUSE00001225474.2";
chr12	IsoQuant	exon	59067175	59067219	.	+	.	gene_id "ENSMUSG00000060121.16"; transcript_id "transcript3388.chr12.nnic"; exon_number "6"; exon_id "ENSMUSE00001308767.2";
chr12	IsoQuant	exon	59068454	59068522	.	+	.	gene_id "ENSMUSG00000060121.16"; transcript_id "transcript3388.chr12.nnic"; exon_number "7"; exon_id "ENSMUSE00001306062.2";
chr12	IsoQuant	exon	59071789	59071899	.	+	.	gene_id "ENSMUSG00000060121.16"; transcript_id "transcript3388.chr12.nnic"; exon_number "8"; exon_id "ENSMUSE00001226356.2";
chr12	IsoQuant	exon	59073641	59073699	.	+	.	gene_id "ENSMUSG00000060121.16"; transcript_id "transcript3388.chr12.nnic"; exon_number "9"; exon_id "ENSMUSE00001231978.2";
chr12	IsoQuant	exon	59074580	59075179	.	+	.	gene_id "ENSMUSG00000060121.16"; transcript_id "transcript3388.chr12.nnic"; exon_number "10"; exon_id "1600";
chr12	IsoQuant	transcript	59060230	59075185	.	+	.	gene_id "ENSMUSG00000060121.16"; transcript_id "transcript3392.chr12.nic"; exons "9";
chr12	IsoQuant	exon	59060230	59060840	.	+	.	gene_id "ENSMUSG00000060121.16"; transcript_id "transcript3392.chr12.nic"; exon_number "1"; exon_id "1601";
chr12	IsoQuant	exon	59063652	59063741	.	+	.	gene_id "ENSMUSG00000060121.16"; transcript_id "transcript3392.chr12.nic"; exon_number "2"; exon_id "ENSMUSE00001311210.2";
chr12	IsoQuant	exon	59063954	59064013	.	+	.	gene_id "ENSMUSG00000060121.16"; transcript_id "transcript3392.chr12.nic"; exon_number "3"; exon_id "ENSMUSE00001204741.2";
chr12	IsoQuant	exon	59064798	59064911	.	+	.	gene_id "ENSMUSG00000060121.16"; transcript_id "transcript3392.chr12.nic"; exon_number "4"; exon_id "ENSMUSE00001225474.2";
chr12	IsoQuant	exon	59067175	59067219	.	+	.	gene_id "ENSMUSG00000060121.16"; transcript_id "transcript3392.chr12.nic"; exon_number "5"; exon_id "ENSMUSE00001308767.2";
chr12	IsoQuant	exon	59068454	59068522	.	+	.	gene_id "ENSMUSG00000060121.16"; transcript_id "transcript3392.chr12.nic"; exon_number "6"; exon_id "ENSMUSE00001306062.2";
chr12	IsoQuant	exon	59071789	59071899	.	+	.	gene_id "ENSMUSG00000060121.16"; transcript_id "transcript3392.chr12.nic"; exon_number "7"; exon_id "ENSMUSE00001226356.2";
chr12	IsoQuant	exon	59073641	59073699	.	+	.	gene_id "ENSMUSG00000060121.16"; transcript_id "transcript3392.chr12.nic"; exon_number "8"; exon_id "ENSMUSE00001231978.2";
chr12	IsoQuant	exon	59074523	59075185	.	+	.	gene_id "ENSMUSG00000060121.16"; transcript_id "transcript3392.chr12.nic"; exon_number "9"; exon_id "ENSMUSE00001224514.2";
chr12	HAVANA	transcript	59060179	59075256	.	+	.	gene_id "ENSMUSG00000060121.16"; transcript_id "ENSMUST00000021379.8"; exons "10"; gene_type "protein_coding"; gene_name "Gemin2"; transcript_type "protein_coding"; transcript_name "Gemin2-201"; protein_id "ENSMUSP00000021379.7"; transcript_support_level "1"; mgi_id "MGI:1913853"; tag "basic"; ccdsid "CCDS36457.1"; havana_gene "OTTMUSG00000044350.1"; havana_transcript "OTTMUST00000116727.1";
chr12	HAVANA	UTR	59060179	59060262	.	+	.	gene_id "ENSMUSG00000060121.16"; transcript_id "ENSMUST00000021379.8"; exon_number "1"; exon_id "1602";
chr12	HAVANA	exon	59060179	59060399	.	+	.	gene_id "ENSMUSG00000060121.16"; transcript_id "ENSMUST00000021379.8"; exon_number "2"; exon_id "ENSMUSE00000340366.7"; gene_type "protein_coding"; gene_name "Gemin2"; transcript_type "protein_coding"; transcript_name "Gemin2-201"; protein_id "ENSMUSP00000021379.7"; transcript_support_level "1"; mgi_id "MGI:1913853"; tag "basic"; ccdsid "CCDS36457.1"; havana_gene "OTTMUSG00000044350.1"; havana_transcript "OTTMUST00000116727.1";
chr12	HAVANA	start_codon	59060263	59060265	.	+	.	gene_id "ENSMUSG00000060121.16"; transcript_id "ENSMUST00000021379.8"; exon_number "3"; exon_id "1603";
chr12	HAVANA	CDS	59060263	59060399	.	+	.	gene_id "ENSMUSG00000060121.16"; transcript_id "ENSMUST00000021379.8"; exon_number "4"; exon_id "1604";
chr12	HAVANA	CDS	59060756	59060840	.	+	.	gene_id "ENSMUSG00000060121.16"; transcript_id "ENSMUST00000021379.8"; exon_number "5"; exon_id "ENSMUSE00000113770.4"; gene_type "protein_coding"; gene_name "Gemin2"; transcript_type "protein_coding"; transcript_name "Gemin2-201"; protein_id "ENSMUSP00000021379.7"; transcript_support_level "1"; mgi_id "MGI:1913853"; tag "basic"; ccdsid "CCDS36457.1"; havana_gene "OTTMUSG00000044350.1"; havana_transcript "OTTMUST00000116727.1";
chr12	HAVANA	exon	59060756	59060840	.	+	.	gene_id "ENSMUSG00000060121.16"; transcript_id "ENSMUST00000021379.8"; exon_number "6"; exon_id "ENSMUSE00000113770.4"; gene_type "protein_coding"; gene_name "Gemin2"; transcript_type "protein_coding"; transcript_name "Gemin2-201"; protein_id "ENSMUSP00000021379.7"; transcript_support_level "1"; mgi_id "MGI:1913853"; tag "basic"; ccdsid "CCDS36457.1"; havana_gene "OTTMUSG00000044350.1"; havana_transcript "OTTMUST00000116727.1";
chr12	HAVANA	CDS	59063652	59063741	.	+	.	gene_id "ENSMUSG00000060121.16"; transcript_id "ENSMUST00000021379.8"; exon_number "7"; exon_id "ENSMUSE00001311210.2"; gene_type "protein_coding"; gene_name "Gemin2"; transcript_type "protein_coding"; transcript_name "Gemin2-201"; protein_id "ENSMUSP00000021379.7"; transcript_support_level "1"; mgi_id "MGI:1913853"; tag "basic"; ccdsid "CCDS36457.1"; havana_gene "OTTMUSG00000044350.1"; havana_transcript "OTTMUST00000116727.1";
chr12	HAVANA	exon	59063652	59063741	.	+	.	gene_id "ENSMUSG00000060121.16"; transcript_id "ENSMUST00000021379.8"; exon_number "8"; exon_id "ENSMUSE00001311210.2"; gene_type "protein_coding"; gene_name "Gemin2"; transcript_type "protein_coding"; transcript_name "Gemin2-201"; protein_id "ENSMUSP00000021379.7"; transcript_support_level "1"; mgi_id "MGI:1913853"; tag "basic"; ccdsid "CCDS36457.1"; havana_gene "OTTMUSG00000044350.1"; havana_transcript "OTTMUST00000116727.1";
chr12	HAVANA	CDS	59063954	59064013	.	+	.	gene_id "ENSMUSG00000060121.16"; transcript_id "ENSMUST00000021379.8"; exon_number "9"; exon_id "ENSMUSE00001204741.2"; gene_type "protein_coding"; gene_name "Gemin2"; transcript_type "protein_coding"; transcript_name "Gemin2-201"; protein_id "ENSMUSP00000021379.7"; transcript_support_level "1"; mgi_id "MGI:1913853"; tag "basic"; ccdsid "CCDS36457.1"; havana_gene "OTTMUSG00000044350.1"; havana_transcript "OTTMUST00000116727.1";
chr12	HAVANA	exon	59063954	59064013	.	+	.	gene_id "ENSMUSG00000060121.16"; transcript_id "ENSMUST00000021379.8"; exon_number "10"; exon_id "ENSMUSE00001204741.2"; gene_type "protein_coding"; gene_name "Gemin2"; transcript_type "protein_coding"; transcript_name "Gemin2-201"; protein_id "ENSMUSP00000021379.7"; transcript_support_level "1"; mgi_id "MGI:1913853"; tag "basic"; ccdsid "CCDS36457.1"; havana_gene "OTTMUSG00000044350.1"; havana_transcript "OTTMUST00000116727.1";
chr12	HAVANA	CDS	59064798	59064911	.	+	.	gene_id "ENSMUSG00000060121.16"; transcript_id "ENSMUST00000021379.8"; exon_number "11"; exon_id "ENSMUSE00001225474.2"; gene_type "protein_coding"; gene_name "Gemin2"; transcript_type "protein_coding"; transcript_name "Gemin2-201"; protein_id "ENSMUSP00000021379.7"; transcript_support_level "1"; mgi_id "MGI:1913853"; tag "basic"; ccdsid "CCDS36457.1"; havana_gene "OTTMUSG00000044350.1"; havana_transcript "OTTMUST00000116727.1";
chr12	HAVANA	exon	59064798	59064911	.	+	.	gene_id "ENSMUSG00000060121.16"; transcript_id "ENSMUST00000021379.8"; exon_number "12"; exon_id "ENSMUSE00001225474.2"; gene_type "protein_coding"; gene_name "Gemin2"; transcript_type "protein_coding"; transcript_name "Gemin2-201"; protein_id "ENSMUSP00000021379.7"; transcript_support_level "1"; mgi_id "MGI:1913853"; tag "basic"; ccdsid "CCDS36457.1"; havana_gene "OTTMUSG00000044350.1"; havana_transcript "OTTMUST00000116727.1";
chr12	HAVANA	CDS	59067175	59067219	.	+	.	gene_id "ENSMUSG00000060121.16"; transcript_id "ENSMUST00000021379.8"; exon_number "13"; exon_id "ENSMUSE00001308767.2"; gene_type "protein_coding"; gene_name "Gemin2"; transcript_type "protein_coding"; transcript_name "Gemin2-201"; protein_id "ENSMUSP00000021379.7"; transcript_support_level "1"; mgi_id "MGI:1913853"; tag "basic"; ccdsid "CCDS36457.1"; havana_gene "OTTMUSG00000044350.1"; havana_transcript "OTTMUST00000116727.1";
chr12	HAVANA	exon	59067175	59067219	.	+	.	gene_id "ENSMUSG00000060121.16"; transcript_id "ENSMUST00000021379.8"; exon_number "14"; exon_id "ENSMUSE00001308767.2"; gene_type "protein_coding"; gene_name "Gemin2"; transcript_type "protein_coding"; transcript_name "Gemin2-201"; protein_id "ENSMUSP00000021379.7"; transcript_support_level "1"; mgi_id "MGI:1913853"; tag "basic"; ccdsid "CCDS36457.1"; havana_gene "OTTMUSG00000044350.1"; havana_transcript "OTTMUST00000116727.1";
chr12	HAVANA	CDS	59068454	59068522	.	+	.	gene_id "ENSMUSG00000060121.16"; transcript_id "ENSMUST00000021379.8"; exon_number "15"; exon_id "ENSMUSE00001306062.2"; gene_type "protein_coding"; gene_name "Gemin2"; transcript_type "protein_coding"; transcript_name "Gemin2-201"; protein_id "ENSMUSP00000021379.7"; transcript_support_level "1"; mgi_id "MGI:1913853"; tag "basic"; ccdsid "CCDS36457.1"; havana_gene "OTTMUSG00000044350.1"; havana_transcript "OTTMUST00000116727.1";
chr12	HAVANA	exon	59068454	59068522	.	+	.	gene_id "ENSMUSG00000060121.16"; transcript_id "ENSMUST00000021379.8"; exon_number "16"; exon_id "ENSMUSE00001306062.2"; gene_type "protein_coding"; gene_name "Gemin2"; transcript_type "protein_coding"; transcript_name "Gemin2-201"; protein_id "ENSMUSP00000021379.7"; transcript_support_level "1"; mgi_id "MGI:1913853"; tag "basic"; ccdsid "CCDS36457.1"; havana_gene "OTTMUSG00000044350.1"; havana_transcript "OTTMUST00000116727.1";
chr12	HAVANA	CDS	59071789	59071899	.	+	.	gene_id "ENSMUSG00000060121.16"; transcript_id "ENSMUST00000021379.8"; exon_number "17"; exon_id "ENSMUSE00001226356.2"; gene_type "protein_coding"; gene_name "Gemin2"; transcript_type "protein_coding"; transcript_name "Gemin2-201"; protein_id "ENSMUSP00000021379.7"; transcript_support_level "1"; mgi_id "MGI:1913853"; tag "basic"; ccdsid "CCDS36457.1"; havana_gene "OTTMUSG00000044350.1"; havana_transcript "OTTMUST00000116727.1";
chr12	HAVANA	exon	59071789	59071899	.	+	.	gene_id "ENSMUSG00000060121.16"; transcript_id "ENSMUST00000021379.8"; exon_number "18"; exon_id "ENSMUSE00001226356.2"; gene_type "protein_coding"; gene_name "Gemin2"; transcript_type "protein_coding"; transcript_name "Gemin2-201"; protein_id "ENSMUSP00000021379.7"; transcript_support_level "1"; mgi_id "MGI:1913853"; tag "basic"; ccdsid "CCDS36457.1"; havana_gene "OTTMUSG00000044350.1"; havana_transcript "OTTMUST00000116727.1";
chr12	HAVANA	CDS	59073641	59073699	.	+	.	gene_id "ENSMUSG00000060121.16"; transcript_id "ENSMUST00000021379.8"; exon_number "19"; exon_id "ENSMUSE00001231978.2"; gene_type "protein_coding"; gene_name "Gemin2"; transcript_type "protein_coding"; transcript_name "Gemin2-201"; protein_id "ENSMUSP00000021379.7"; transcript_support_level "1"; mgi_id "MGI:1913853"; tag "basic"; ccdsid "CCDS36457.1"; havana_gene "OTTMUSG00000044350.1"; havana_transcript "OTTMUST00000116727.1";
chr12	HAVANA	exon	59073641	59073699	.	+	.	gene_id "ENSMUSG00000060121.16"; transcript_id "ENSMUST00000021379.8"; exon_number "20"; exon_id "ENSMUSE00001231978.2"; gene_type "protein_coding"; gene_name "Gemin2"; transcript_type "protein_coding"; transcript_name "Gemin2-201"; protein_id "ENSMUSP00000021379.7"; transcript_support_level "1"; mgi_id "MGI:1913853"; tag "basic"; ccdsid "CCDS36457.1"; havana_gene "OTTMUSG00000044350.1"; havana_transcript "OTTMUST00000116727.1";
chr12	HAVANA	CDS	59074523	59074559	.	+	.	gene_id "ENSMUSG00000060121.16"; transcript_id "ENSMUST00000021379.8"; exon_number "21"; exon_id "1605";
chr12	HAVANA	exon	59074523	59075256	.	+	.	gene_id "ENSMUSG00000060121.16"; transcript_id "ENSMUST00000021379.8"; exon_number "22"; exon_id "ENSMUSE00001309566.2"; gene_type "protein_coding"; gene_name "Gemin2"; transcript_type "protein_coding"; transcript_name "Gemin2-201"; protein_id "ENSMUSP00000021379.7"; transcript_support_level "1"; mgi_id "MGI:1913853"; tag "basic"; ccdsid "CCDS36457.1"; havana_gene "OTTMUSG00000044350.1"; havana_transcript "OTTMUST00000116727.1";
chr12	HAVANA	stop_codon	59074560	59074562	.	+	.	gene_id "ENSMUSG00000060121.16"; transcript_id "ENSMUST00000021379.8"; exon_number "23"; exon_id "1606";
chr12	HAVANA	UTR	59074560	59075256	.	+	.	gene_id "ENSMUSG00000060121.16"; transcript_id "ENSMUST00000021379.8"; exon_number "24"; exon_id "1607";
chr12	HAVANA	gene	59089878	59108258	.	-	.	gene_id "ENSMUSG00000020993.10"; transcripts "1"; gene_type "protein_coding"; gene_name "Trappc6b"; mgi_id "MGI:1925482"; havana_gene "OTTMUSG00000065662.1";
chr12	HAVANA	transcript	59089878	59108247	.	-	.	gene_id "ENSMUSG00000020993.10"; transcript_id "ENSMUST00000021380.10"; exons "6"; gene_type "protein_coding"; gene_name "Trappc6b"; transcript_type "protein_coding"; transcript_name "Trappc6b-201"; protein_id "ENSMUSP00000021380.9"; transcript_support_level "1"; mgi_id "MGI:1925482"; tag "basic"; ccdsid "CCDS25932.1"; havana_gene "OTTMUSG00000065662.1"; havana_transcript "OTTMUST00000159839.1";
chr12	HAVANA	UTR	59108023	59108247	.	-	.	gene_id "ENSMUSG00000020993.10"; transcript_id "ENSMUST00000021380.10"; exon_number "1"; exon_id "1608";
chr12	HAVANA	start_codon	59108020	59108022	.	-	.	gene_id "ENSMUSG00000020993.10"; transcript_id "ENSMUST00000021380.10"; exon_number "2"; exon_id "1609";
chr12	HAVANA	exon	59107942	59108247	.	-	.	gene_id "ENSMUSG00000020993.10"; transcript_id "ENSMUST00000021380.10"; exon_number "3"; exon_id "ENSMUSE00000313273.9"; gene_type "protein_coding"; gene_name "Trappc6b"; transcript_type "protein_coding"; transcript_name "Trappc6b-201"; protein_id "ENSMUSP00000021380.9"; transcript_support_level "1"; mgi_id "MGI:1925482"; tag "basic"; ccdsid "CCDS25932.1"; havana_gene "OTTMUSG00000065662.1"; havana_transcript "OTTMUST00000159839.1";
chr12	HAVANA	CDS	59107942	59108022	.	-	.	gene_id "ENSMUSG00000020993.10"; transcript_id "ENSMUST00000021380.10"; exon_number "4"; exon_id "1610";
chr12	HAVANA	exon	59098427	59098494	.	-	.	gene_id "ENSMUSG00000020993.10"; transcript_id "ENSMUST00000021380.10"; exon_number "5"; exon_id "ENSMUSE00001407274.2"; gene_type "protein_coding"; gene_name "Trappc6b"; transcript_type "protein_coding"; transcript_name "Trappc6b-201"; protein_id "ENSMUSP00000021380.9"; transcript_support_level "1"; mgi_id "MGI:1925482"; tag "basic"; ccdsid "CCDS25932.1"; havana_gene "OTTMUSG00000065662.1"; havana_transcript "OTTMUST00000159839.1";
chr12	HAVANA	CDS	59098427	59098494	.	-	.	gene_id "ENSMUSG00000020993.10"; transcript_id "ENSMUST00000021380.10"; exon_number "6"; exon_id "ENSMUSE00001407274.2"; gene_type "protein_coding"; gene_name "Trappc6b"; transcript_type "protein_coding"; transcript_name "Trappc6b-201"; protein_id "ENSMUSP00000021380.9"; transcript_support_level "1"; mgi_id "MGI:1925482"; tag "basic"; ccdsid "CCDS25932.1"; havana_gene "OTTMUSG00000065662.1"; havana_transcript "OTTMUST00000159839.1";
chr12	HAVANA	exon	59097054	59097171	.	-	.	gene_id "ENSMUSG00000020993.10"; transcript_id "ENSMUST00000021380.10"; exon_number "7"; exon_id "ENSMUSE00001410206.2"; gene_type "protein_coding"; gene_name "Trappc6b"; transcript_type "protein_coding"; transcript_name "Trappc6b-201"; protein_id "ENSMUSP00000021380.9"; transcript_support_level "1"; mgi_id "MGI:1925482"; tag "basic"; ccdsid "CCDS25932.1"; havana_gene "OTTMUSG00000065662.1"; havana_transcript "OTTMUST00000159839.1";
chr12	HAVANA	CDS	59097054	59097171	.	-	.	gene_id "ENSMUSG00000020993.10"; transcript_id "ENSMUST00000021380.10"; exon_number "8"; exon_id "ENSMUSE00001410206.2"; gene_type "protein_coding"; gene_name "Trappc6b"; transcript_type "protein_coding"; transcript_name "Trappc6b-201"; protein_id "ENSMUSP00000021380.9"; transcript_support_level "1"; mgi_id "MGI:1925482"; tag "basic"; ccdsid "CCDS25932.1"; havana_gene "OTTMUSG00000065662.1"; havana_transcript "OTTMUST00000159839.1";
chr12	HAVANA	exon	59094909	59094992	.	-	.	gene_id "ENSMUSG00000020993.10"; transcript_id "ENSMUST00000021380.10"; exon_number "9"; exon_id "ENSMUSE00001406907.2"; gene_type "protein_coding"; gene_name "Trappc6b"; transcript_type "protein_coding"; transcript_name "Trappc6b-201"; protein_id "ENSMUSP00000021380.9"; transcript_support_level "1"; mgi_id "MGI:1925482"; tag "basic"; ccdsid "CCDS25932.1"; havana_gene "OTTMUSG00000065662.1"; havana_transcript "OTTMUST00000159839.1";
chr12	HAVANA	CDS	59094909	59094992	.	-	.	gene_id "ENSMUSG00000020993.10"; transcript_id "ENSMUST00000021380.10"; exon_number "10"; exon_id "ENSMUSE00001406907.2"; gene_type "protein_coding"; gene_name "Trappc6b"; transcript_type "protein_coding"; transcript_name "Trappc6b-201"; protein_id "ENSMUSP00000021380.9"; transcript_support_level "1"; mgi_id "MGI:1925482"; tag "basic"; ccdsid "CCDS25932.1"; havana_gene "OTTMUSG00000065662.1"; havana_transcript "OTTMUST00000159839.1";
chr12	HAVANA	exon	59091039	59091132	.	-	.	gene_id "ENSMUSG00000020993.10"; transcript_id "ENSMUST00000021380.10"; exon_number "11"; exon_id "ENSMUSE00001406046.2"; gene_type "protein_coding"; gene_name "Trappc6b"; transcript_type "protein_coding"; transcript_name "Trappc6b-201"; protein_id "ENSMUSP00000021380.9"; transcript_support_level "1"; mgi_id "MGI:1925482"; tag "basic"; ccdsid "CCDS25932.1"; havana_gene "OTTMUSG00000065662.1"; havana_transcript "OTTMUST00000159839.1";
chr12	HAVANA	CDS	59091039	59091132	.	-	.	gene_id "ENSMUSG00000020993.10"; transcript_id "ENSMUST00000021380.10"; exon_number "12"; exon_id "ENSMUSE00001406046.2"; gene_type "protein_coding"; gene_name "Trappc6b"; transcript_type "protein_coding"; transcript_name "Trappc6b-201"; protein_id "ENSMUSP00000021380.9"; transcript_support_level "1"; mgi_id "MGI:1925482"; tag "basic"; ccdsid "CCDS25932.1"; havana_gene "OTTMUSG00000065662.1"; havana_transcript "OTTMUST00000159839.1";
chr12	HAVANA	CDS	59090434	59090462	.	-	.	gene_id "ENSMUSG00000020993.10"; transcript_id "ENSMUST00000021380.10"; exon_number "13"; exon_id "1611";
chr12	HAVANA	stop_codon	59090431	59090433	.	-	.	gene_id "ENSMUSG00000020993.10"; transcript_id "ENSMUST00000021380.10"; exon_number "14"; exon_id "1612";
chr12	HAVANA	exon	59089878	59090462	.	-	.	gene_id "ENSMUSG00000020993.10"; transcript_id "ENSMUST00000021380.10"; exon_number "15"; exon_id "ENSMUSE00000654709.6"; gene_type "protein_coding"; gene_name "Trappc6b"; transcript_type "protein_coding"; transcript_name "Trappc6b-201"; protein_id "ENSMUSP00000021380.9"; transcript_support_level "1"; mgi_id "MGI:1925482"; tag "basic"; ccdsid "CCDS25932.1"; havana_gene "OTTMUSG00000065662.1"; havana_transcript "OTTMUST00000159839.1";
chr12	HAVANA	UTR	59089878	59090433	.	-	.	gene_id "ENSMUSG00000020993.10"; transcript_id "ENSMUST00000021380.10"; exon_number "16"; exon_id "1613";
chr12	IsoQuant	gene	59095802	59097608	.	+	.	gene_id "novel_gene_chr12_3408"; transcripts "1";
chr12	IsoQuant	transcript	59095802	59097608	.	+	.	gene_id "novel_gene_chr12_3408"; transcript_id "transcript3407.chr12.nnic"; exons "1";
chr12	IsoQuant	exon	59095802	59097608	.	+	.	gene_id "novel_gene_chr12_3408"; transcript_id "transcript3407.chr12.nnic"; exon_number "1"; exon_id "1614";
chr12	IsoQuant	gene	59106600	59108247	.	-	.	gene_id "novel_gene_chr12_3410"; transcripts "1";
chr12	IsoQuant	transcript	59106600	59108247	.	-	.	gene_id "novel_gene_chr12_3410"; transcript_id "transcript3409.chr12.nnic"; exons "1";
chr12	IsoQuant	exon	59106600	59108247	.	-	.	gene_id "novel_gene_chr12_3410"; transcript_id "transcript3409.chr12.nnic"; exon_number "1"; exon_id "1615";
chr12	HAVANA	gene	59113670	59120784	.	+	.	gene_id "ENSMUSG00000020994.6"; transcripts "1"; gene_type "protein_coding"; gene_name "Pnn"; mgi_id "MGI:1100514"; havana_gene "OTTMUSG00000065664.1";
chr12	HAVANA	transcript	59113670	59120784	.	+	.	gene_id "ENSMUSG00000020994.6"; transcript_id "ENSMUST00000021381.6"; exons "9"; gene_type "protein_coding"; gene_name "Pnn"; transcript_type "protein_coding"; transcript_name "Pnn-201"; protein_id "ENSMUSP00000021381.5"; transcript_support_level "1"; mgi_id "MGI:1100514"; tag "basic"; ccdsid "CCDS25933.1"; havana_gene "OTTMUSG00000065664.1"; havana_transcript "OTTMUST00000159850.1";
chr12	HAVANA	UTR	59113670	59113788	.	+	.	gene_id "ENSMUSG00000020994.6"; transcript_id "ENSMUST00000021381.6"; exon_number "1"; exon_id "1616";
chr12	HAVANA	exon	59113670	59113901	.	+	.	gene_id "ENSMUSG00000020994.6"; transcript_id "ENSMUST00000021381.6"; exon_number "2"; exon_id "ENSMUSE00001409518.2"; gene_type "protein_coding"; gene_name "Pnn"; transcript_type "protein_coding"; transcript_name "Pnn-201"; protein_id "ENSMUSP00000021381.5"; transcript_support_level "1"; mgi_id "MGI:1100514"; tag "basic"; ccdsid "CCDS25933.1"; havana_gene "OTTMUSG00000065664.1"; havana_transcript "OTTMUST00000159850.1";
chr12	HAVANA	start_codon	59113789	59113791	.	+	.	gene_id "ENSMUSG00000020994.6"; transcript_id "ENSMUST00000021381.6"; exon_number "3"; exon_id "1617";
chr12	HAVANA	CDS	59113789	59113901	.	+	.	gene_id "ENSMUSG00000020994.6"; transcript_id "ENSMUST00000021381.6"; exon_number "4"; exon_id "1618";
chr12	HAVANA	CDS	59114565	59114636	.	+	.	gene_id "ENSMUSG00000020994.6"; transcript_id "ENSMUST00000021381.6"; exon_number "5"; exon_id "ENSMUSE00001412032.2"; gene_type "protein_coding"; gene_name "Pnn"; transcript_type "protein_coding"; transcript_name "Pnn-201"; protein_id "ENSMUSP00000021381.5"; transcript_support_level "1"; mgi_id "MGI:1100514"; tag "basic"; ccdsid "CCDS25933.1"; havana_gene "OTTMUSG00000065664.1"; havana_transcript "OTTMUST00000159850.1";
chr12	HAVANA	exon	59114565	59114636	.	+	.	gene_id "ENSMUSG00000020994.6"; transcript_id "ENSMUST00000021381.6"; exon_number "6"; exon_id "ENSMUSE00001412032.2"; gene_type "protein_coding"; gene_name "Pnn"; transcript_type "protein_coding"; transcript_name "Pnn-201"; protein_id "ENSMUSP00000021381.5"; transcript_support_level "1"; mgi_id "MGI:1100514"; tag "basic"; ccdsid "CCDS25933.1"; havana_gene "OTTMUSG00000065664.1"; havana_transcript "OTTMUST00000159850.1";
chr12	HAVANA	CDS	59115071	59115139	.	+	.	gene_id "ENSMUSG00000020994.6"; transcript_id "ENSMUST00000021381.6"; exon_number "7"; exon_id "ENSMUSE00001408641.2"; gene_type "protein_coding"; gene_name "Pnn"; transcript_type "protein_coding"; transcript_name "Pnn-201"; protein_id "ENSMUSP00000021381.5"; transcript_support_level "1"; mgi_id "MGI:1100514"; tag "basic"; ccdsid "CCDS25933.1"; havana_gene "OTTMUSG00000065664.1"; havana_transcript "OTTMUST00000159850.1";
chr12	HAVANA	exon	59115071	59115139	.	+	.	gene_id "ENSMUSG00000020994.6"; transcript_id "ENSMUST00000021381.6"; exon_number "8"; exon_id "ENSMUSE00001408641.2"; gene_type "protein_coding"; gene_name "Pnn"; transcript_type "protein_coding"; transcript_name "Pnn-201"; protein_id "ENSMUSP00000021381.5"; transcript_support_level "1"; mgi_id "MGI:1100514"; tag "basic"; ccdsid "CCDS25933.1"; havana_gene "OTTMUSG00000065664.1"; havana_transcript "OTTMUST00000159850.1";
chr12	HAVANA	CDS	59115512	59115584	.	+	.	gene_id "ENSMUSG00000020994.6"; transcript_id "ENSMUST00000021381.6"; exon_number "9"; exon_id "ENSMUSE00001409754.2"; gene_type "protein_coding"; gene_name "Pnn"; transcript_type "protein_coding"; transcript_name "Pnn-201"; protein_id "ENSMUSP00000021381.5"; transcript_support_level "1"; mgi_id "MGI:1100514"; tag "basic"; ccdsid "CCDS25933.1"; havana_gene "OTTMUSG00000065664.1"; havana_transcript "OTTMUST00000159850.1";
chr12	HAVANA	exon	59115512	59115584	.	+	.	gene_id "ENSMUSG00000020994.6"; transcript_id "ENSMUST00000021381.6"; exon_number "10"; exon_id "ENSMUSE00001409754.2"; gene_type "protein_coding"; gene_name "Pnn"; transcript_type "protein_coding"; transcript_name "Pnn-201"; protein_id "ENSMUSP00000021381.5"; transcript_support_level "1"; mgi_id "MGI:1100514"; tag "basic"; ccdsid "CCDS25933.1"; havana_gene "OTTMUSG00000065664.1"; havana_transcript "OTTMUST00000159850.1";
chr12	HAVANA	CDS	59115688	59115782	.	+	.	gene_id "ENSMUSG00000020994.6"; transcript_id "ENSMUST00000021381.6"; exon_number "11"; exon_id "ENSMUSE00001412796.2"; gene_type "protein_coding"; gene_name "Pnn"; transcript_type "protein_coding"; transcript_name "Pnn-201"; protein_id "ENSMUSP00000021381.5"; transcript_support_level "1"; mgi_id "MGI:1100514"; tag "basic"; ccdsid "CCDS25933.1"; havana_gene "OTTMUSG00000065664.1"; havana_transcript "OTTMUST00000159850.1";
chr12	HAVANA	exon	59115688	59115782	.	+	.	gene_id "ENSMUSG00000020994.6"; transcript_id "ENSMUST00000021381.6"; exon_number "12"; exon_id "ENSMUSE00001412796.2"; gene_type "protein_coding"; gene_name "Pnn"; transcript_type "protein_coding"; transcript_name "Pnn-201"; protein_id "ENSMUSP00000021381.5"; transcript_support_level "1"; mgi_id "MGI:1100514"; tag "basic"; ccdsid "CCDS25933.1"; havana_gene "OTTMUSG00000065664.1"; havana_transcript "OTTMUST00000159850.1";
chr12	HAVANA	CDS	59115902	59115977	.	+	.	gene_id "ENSMUSG00000020994.6"; transcript_id "ENSMUST00000021381.6"; exon_number "13"; exon_id "ENSMUSE00000313156.4"; gene_type "protein_coding"; gene_name "Pnn"; transcript_type "protein_coding"; transcript_name "Pnn-201"; protein_id "ENSMUSP00000021381.5"; transcript_support_level "1"; mgi_id "MGI:1100514"; tag "basic"; ccdsid "CCDS25933.1"; havana_gene "OTTMUSG00000065664.1"; havana_transcript "OTTMUST00000159850.1";
chr12	HAVANA	exon	59115902	59115977	.	+	.	gene_id "ENSMUSG00000020994.6"; transcript_id "ENSMUST00000021381.6"; exon_number "14"; exon_id "ENSMUSE00000313156.4"; gene_type "protein_coding"; gene_name "Pnn"; transcript_type "protein_coding"; transcript_name "Pnn-201"; protein_id "ENSMUSP00000021381.5"; transcript_support_level "1"; mgi_id "MGI:1100514"; tag "basic"; ccdsid "CCDS25933.1"; havana_gene "OTTMUSG00000065664.1"; havana_transcript "OTTMUST00000159850.1";
chr12	HAVANA	CDS	59116928	59117083	.	+	.	gene_id "ENSMUSG00000020994.6"; transcript_id "ENSMUST00000021381.6"; exon_number "15"; exon_id "ENSMUSE00000113788.4"; gene_type "protein_coding"; gene_name "Pnn"; transcript_type "protein_coding"; transcript_name "Pnn-201"; protein_id "ENSMUSP00000021381.5"; transcript_support_level "1"; mgi_id "MGI:1100514"; tag "basic"; ccdsid "CCDS25933.1"; havana_gene "OTTMUSG00000065664.1"; havana_transcript "OTTMUST00000159850.1";
chr12	HAVANA	exon	59116928	59117083	.	+	.	gene_id "ENSMUSG00000020994.6"; transcript_id "ENSMUST00000021381.6"; exon_number "16"; exon_id "ENSMUSE00000113788.4"; gene_type "protein_coding"; gene_name "Pnn"; transcript_type "protein_coding"; transcript_name "Pnn-201"; protein_id "ENSMUSP00000021381.5"; transcript_support_level "1"; mgi_id "MGI:1100514"; tag "basic"; ccdsid "CCDS25933.1"; havana_gene "OTTMUSG00000065664.1"; havana_transcript "OTTMUST00000159850.1";
chr12	HAVANA	CDS	59117165	59117303	.	+	.	gene_id "ENSMUSG00000020994.6"; transcript_id "ENSMUST00000021381.6"; exon_number "17"; exon_id "ENSMUSE00000113790.4"; gene_type "protein_coding"; gene_name "Pnn"; transcript_type "protein_coding"; transcript_name "Pnn-201"; protein_id "ENSMUSP00000021381.5"; transcript_support_level "1"; mgi_id "MGI:1100514"; tag "basic"; ccdsid "CCDS25933.1"; havana_gene "OTTMUSG00000065664.1"; havana_transcript "OTTMUST00000159850.1";
chr12	HAVANA	exon	59117165	59117303	.	+	.	gene_id "ENSMUSG00000020994.6"; transcript_id "ENSMUST00000021381.6"; exon_number "18"; exon_id "ENSMUSE00000113790.4"; gene_type "protein_coding"; gene_name "Pnn"; transcript_type "protein_coding"; transcript_name "Pnn-201"; protein_id "ENSMUSP00000021381.5"; transcript_support_level "1"; mgi_id "MGI:1100514"; tag "basic"; ccdsid "CCDS25933.1"; havana_gene "OTTMUSG00000065664.1"; havana_transcript "OTTMUST00000159850.1";
chr12	HAVANA	CDS	59118212	59119596	.	+	.	gene_id "ENSMUSG00000020994.6"; transcript_id "ENSMUST00000021381.6"; exon_number "19"; exon_id "1619";
chr12	HAVANA	exon	59118212	59120784	.	+	.	gene_id "ENSMUSG00000020994.6"; transcript_id "ENSMUST00000021381.6"; exon_number "20"; exon_id "ENSMUSE00000388385.7"; gene_type "protein_coding"; gene_name "Pnn"; transcript_type "protein_coding"; transcript_name "Pnn-201"; protein_id "ENSMUSP00000021381.5"; transcript_support_level "1"; mgi_id "MGI:1100514"; tag "basic"; ccdsid "CCDS25933.1"; havana_gene "OTTMUSG00000065664.1"; havana_transcript "OTTMUST00000159850.1";
chr12	HAVANA	stop_codon	59119597	59119599	.	+	.	gene_id "ENSMUSG00000020994.6"; transcript_id "ENSMUST00000021381.6"; exon_number "21"; exon_id "1620";
chr12	HAVANA	UTR	59119597	59120784	.	+	.	gene_id "ENSMUSG00000020994.6"; transcript_id "ENSMUST00000021381.6"; exon_number "22"; exon_id "1621";
chr12	HAVANA	gene	59142585	59238369	.	+	.	gene_id "ENSMUSG00000021000.18"; transcripts "8"; gene_type "protein_coding"; gene_name "Mia2"; mgi_id "MGI:2159614"; tag "ncRNA_host"; havana_gene "OTTMUSG00000027665.1";
chr12	HAVANA	transcript	59176549	59236962	.	+	.	gene_id "ENSMUSG00000021000.18"; transcript_id "ENSMUST00000069430.15"; exons "25"; gene_type "protein_coding"; gene_name "Mia2"; transcript_type "protein_coding"; transcript_name "Mia2-201"; protein_id "ENSMUSP00000070572.9"; transcript_support_level "1"; mgi_id "MGI:2159614"; tag "basic"; ccdsid "CCDS36458.2"; havana_gene "OTTMUSG00000027665.1"; havana_transcript "OTTMUST00000103357.1";
chr12	HAVANA	UTR	59176549	59176655	.	+	.	gene_id "ENSMUSG00000021000.18"; transcript_id "ENSMUST00000069430.15"; exon_number "1"; exon_id "1622";
chr12	HAVANA	exon	59176549	59176682	.	+	.	gene_id "ENSMUSG00000021000.18"; transcript_id "ENSMUST00000069430.15"; exon_number "2"; exon_id "ENSMUSE00000953679.2"; gene_type "protein_coding"; gene_name "Mia2"; transcript_type "protein_coding"; transcript_name "Mia2-201"; protein_id "ENSMUSP00000070572.9"; transcript_support_level "1"; mgi_id "MGI:2159614"; tag "basic"; ccdsid "CCDS36458.2"; havana_gene "OTTMUSG00000027665.1"; havana_transcript "OTTMUST00000103357.1";
chr12	HAVANA	start_codon	59176656	59176658	.	+	.	gene_id "ENSMUSG00000021000.18"; transcript_id "ENSMUST00000069430.15"; exon_number "3"; exon_id "1623";
chr12	HAVANA	CDS	59176656	59176682	.	+	.	gene_id "ENSMUSG00000021000.18"; transcript_id "ENSMUST00000069430.15"; exon_number "4"; exon_id "1624";
chr12	HAVANA	CDS	59182850	59182981	.	+	.	gene_id "ENSMUSG00000021000.18"; transcript_id "ENSMUST00000069430.15"; exon_number "5"; exon_id "ENSMUSE00001415621.2"; gene_type "protein_coding"; gene_name "Mia2"; transcript_type "protein_coding"; transcript_name "Mia2-201"; protein_id "ENSMUSP00000070572.9"; transcript_support_level "1"; mgi_id "MGI:2159614"; tag "basic"; ccdsid "CCDS36458.2"; havana_gene "OTTMUSG00000027665.1"; havana_transcript "OTTMUST00000103357.1";
chr12	HAVANA	exon	59182850	59182981	.	+	.	gene_id "ENSMUSG00000021000.18"; transcript_id "ENSMUST00000069430.15"; exon_number "6"; exon_id "ENSMUSE00001415621.2"; gene_type "protein_coding"; gene_name "Mia2"; transcript_type "protein_coding"; transcript_name "Mia2-201"; protein_id "ENSMUSP00000070572.9"; transcript_support_level "1"; mgi_id "MGI:2159614"; tag "basic"; ccdsid "CCDS36458.2"; havana_gene "OTTMUSG00000027665.1"; havana_transcript "OTTMUST00000103357.1";
chr12	HAVANA	CDS	59184367	59184388	.	+	.	gene_id "ENSMUSG00000021000.18"; transcript_id "ENSMUST00000069430.15"; exon_number "7"; exon_id "ENSMUSE00001248590.2"; gene_type "protein_coding"; gene_name "Mia2"; transcript_type "protein_coding"; transcript_name "Mia2-201"; protein_id "ENSMUSP00000070572.9"; transcript_support_level "1"; mgi_id "MGI:2159614"; tag "basic"; ccdsid "CCDS36458.2"; havana_gene "OTTMUSG00000027665.1"; havana_transcript "OTTMUST00000103357.1";
chr12	HAVANA	exon	59184367	59184388	.	+	.	gene_id "ENSMUSG00000021000.18"; transcript_id "ENSMUST00000069430.15"; exon_number "8"; exon_id "ENSMUSE00001248590.2"; gene_type "protein_coding"; gene_name "Mia2"; transcript_type "protein_coding"; transcript_name "Mia2-201"; protein_id "ENSMUSP00000070572.9"; transcript_support_level "1"; mgi_id "MGI:2159614"; tag "basic"; ccdsid "CCDS36458.2"; havana_gene "OTTMUSG00000027665.1"; havana_transcript "OTTMUST00000103357.1";
chr12	HAVANA	CDS	59184484	59184572	.	+	.	gene_id "ENSMUSG00000021000.18"; transcript_id "ENSMUST00000069430.15"; exon_number "9"; exon_id "ENSMUSE00001276003.2"; gene_type "protein_coding"; gene_name "Mia2"; transcript_type "protein_coding"; transcript_name "Mia2-201"; protein_id "ENSMUSP00000070572.9"; transcript_support_level "1"; mgi_id "MGI:2159614"; tag "basic"; ccdsid "CCDS36458.2"; havana_gene "OTTMUSG00000027665.1"; havana_transcript "OTTMUST00000103357.1";
chr12	HAVANA	exon	59184484	59184572	.	+	.	gene_id "ENSMUSG00000021000.18"; transcript_id "ENSMUST00000069430.15"; exon_number "10"; exon_id "ENSMUSE00001276003.2"; gene_type "protein_coding"; gene_name "Mia2"; transcript_type "protein_coding"; transcript_name "Mia2-201"; protein_id "ENSMUSP00000070572.9"; transcript_support_level "1"; mgi_id "MGI:2159614"; tag "basic"; ccdsid "CCDS36458.2"; havana_gene "OTTMUSG00000027665.1"; havana_transcript "OTTMUST00000103357.1";
chr12	HAVANA	CDS	59191485	59191556	.	+	.	gene_id "ENSMUSG00000021000.18"; transcript_id "ENSMUST00000069430.15"; exon_number "11"; exon_id "ENSMUSE00001292602.2"; gene_type "protein_coding"; gene_name "Mia2"; transcript_type "protein_coding"; transcript_name "Mia2-201"; protein_id "ENSMUSP00000070572.9"; transcript_support_level "1"; mgi_id "MGI:2159614"; tag "basic"; ccdsid "CCDS36458.2"; havana_gene "OTTMUSG00000027665.1"; havana_transcript "OTTMUST00000103357.1";
chr12	HAVANA	exon	59191485	59191556	.	+	.	gene_id "ENSMUSG00000021000.18"; transcript_id "ENSMUST00000069430.15"; exon_number "12"; exon_id "ENSMUSE00001292602.2"; gene_type "protein_coding"; gene_name "Mia2"; transcript_type "protein_coding"; transcript_name "Mia2-201"; protein_id "ENSMUSP00000070572.9"; transcript_support_level "1"; mgi_id "MGI:2159614"; tag "basic"; ccdsid "CCDS36458.2"; havana_gene "OTTMUSG00000027665.1"; havana_transcript "OTTMUST00000103357.1";
chr12	HAVANA	CDS	59193122	59193148	.	+	.	gene_id "ENSMUSG00000021000.18"; transcript_id "ENSMUST00000069430.15"; exon_number "13"; exon_id "ENSMUSE00001209383.2"; gene_type "protein_coding"; gene_name "Mia2"; transcript_type "protein_coding"; transcript_name "Mia2-201"; protein_id "ENSMUSP00000070572.9"; transcript_support_level "1"; mgi_id "MGI:2159614"; tag "basic"; ccdsid "CCDS36458.2"; havana_gene "OTTMUSG00000027665.1"; havana_transcript "OTTMUST00000103357.1";
chr12	HAVANA	exon	59193122	59193148	.	+	.	gene_id "ENSMUSG00000021000.18"; transcript_id "ENSMUST00000069430.15"; exon_number "14"; exon_id "ENSMUSE00001209383.2"; gene_type "protein_coding"; gene_name "Mia2"; transcript_type "protein_coding"; transcript_name "Mia2-201"; protein_id "ENSMUSP00000070572.9"; transcript_support_level "1"; mgi_id "MGI:2159614"; tag "basic"; ccdsid "CCDS36458.2"; havana_gene "OTTMUSG00000027665.1"; havana_transcript "OTTMUST00000103357.1";
chr12	HAVANA	CDS	59193633	59193743	.	+	.	gene_id "ENSMUSG00000021000.18"; transcript_id "ENSMUST00000069430.15"; exon_number "15"; exon_id "ENSMUSE00001313308.2"; gene_type "protein_coding"; gene_name "Mia2"; transcript_type "protein_coding"; transcript_name "Mia2-201"; protein_id "ENSMUSP00000070572.9"; transcript_support_level "1"; mgi_id "MGI:2159614"; tag "basic"; ccdsid "CCDS36458.2"; havana_gene "OTTMUSG00000027665.1"; havana_transcript "OTTMUST00000103357.1";
chr12	HAVANA	exon	59193633	59193743	.	+	.	gene_id "ENSMUSG00000021000.18"; transcript_id "ENSMUST00000069430.15"; exon_number "16"; exon_id "ENSMUSE00001313308.2"; gene_type "protein_coding"; gene_name "Mia2"; transcript_type "protein_coding"; transcript_name "Mia2-201"; protein_id "ENSMUSP00000070572.9"; transcript_support_level "1"; mgi_id "MGI:2159614"; tag "basic"; ccdsid "CCDS36458.2"; havana_gene "OTTMUSG00000027665.1"; havana_transcript "OTTMUST00000103357.1";
chr12	HAVANA	CDS	59194638	59194709	.	+	.	gene_id "ENSMUSG00000021000.18"; transcript_id "ENSMUST00000069430.15"; exon_number "17"; exon_id "ENSMUSE00001248848.2"; gene_type "protein_coding"; gene_name "Mia2"; transcript_type "protein_coding"; transcript_name "Mia2-201"; protein_id "ENSMUSP00000070572.9"; transcript_support_level "1"; mgi_id "MGI:2159614"; tag "basic"; ccdsid "CCDS36458.2"; havana_gene "OTTMUSG00000027665.1"; havana_transcript "OTTMUST00000103357.1";
chr12	HAVANA	exon	59194638	59194709	.	+	.	gene_id "ENSMUSG00000021000.18"; transcript_id "ENSMUST00000069430.15"; exon_number "18"; exon_id "ENSMUSE00001248848.2"; gene_type "protein_coding"; gene_name "Mia2"; transcript_type "protein_coding"; transcript_name "Mia2-201"; protein_id "ENSMUSP00000070572.9"; transcript_support_level "1"; mgi_id "MGI:2159614"; tag "basic"; ccdsid "CCDS36458.2"; havana_gene "OTTMUSG00000027665.1"; havana_transcript "OTTMUST00000103357.1";
chr12	HAVANA	CDS	59196250	59196354	.	+	.	gene_id "ENSMUSG00000021000.18"; transcript_id "ENSMUST00000069430.15"; exon_number "19"; exon_id "ENSMUSE00001273112.2"; gene_type "protein_coding"; gene_name "Mia2"; transcript_type "protein_coding"; transcript_name "Mia2-201"; protein_id "ENSMUSP00000070572.9"; transcript_support_level "1"; mgi_id "MGI:2159614"; tag "basic"; ccdsid "CCDS36458.2"; havana_gene "OTTMUSG00000027665.1"; havana_transcript "OTTMUST00000103357.1";
chr12	HAVANA	exon	59196250	59196354	.	+	.	gene_id "ENSMUSG00000021000.18"; transcript_id "ENSMUST00000069430.15"; exon_number "20"; exon_id "ENSMUSE00001273112.2"; gene_type "protein_coding"; gene_name "Mia2"; transcript_type "protein_coding"; transcript_name "Mia2-201"; protein_id "ENSMUSP00000070572.9"; transcript_support_level "1"; mgi_id "MGI:2159614"; tag "basic"; ccdsid "CCDS36458.2"; havana_gene "OTTMUSG00000027665.1"; havana_transcript "OTTMUST00000103357.1";
chr12	HAVANA	CDS	59201142	59201264	.	+	.	gene_id "ENSMUSG00000021000.18"; transcript_id "ENSMUST00000069430.15"; exon_number "21"; exon_id "ENSMUSE00001302401.2"; gene_type "protein_coding"; gene_name "Mia2"; transcript_type "protein_coding"; transcript_name "Mia2-201"; protein_id "ENSMUSP00000070572.9"; transcript_support_level "1"; mgi_id "MGI:2159614"; tag "basic"; ccdsid "CCDS36458.2"; havana_gene "OTTMUSG00000027665.1"; havana_transcript "OTTMUST00000103357.1";
chr12	HAVANA	exon	59201142	59201264	.	+	.	gene_id "ENSMUSG00000021000.18"; transcript_id "ENSMUST00000069430.15"; exon_number "22"; exon_id "ENSMUSE00001302401.2"; gene_type "protein_coding"; gene_name "Mia2"; transcript_type "protein_coding"; transcript_name "Mia2-201"; protein_id "ENSMUSP00000070572.9"; transcript_support_level "1"; mgi_id "MGI:2159614"; tag "basic"; ccdsid "CCDS36458.2"; havana_gene "OTTMUSG00000027665.1"; havana_transcript "OTTMUST00000103357.1";
chr12	HAVANA	CDS	59205039	59205153	.	+	.	gene_id "ENSMUSG00000021000.18"; transcript_id "ENSMUST00000069430.15"; exon_number "23"; exon_id "ENSMUSE00001263110.2"; gene_type "protein_coding"; gene_name "Mia2"; transcript_type "protein_coding"; transcript_name "Mia2-201"; protein_id "ENSMUSP00000070572.9"; transcript_support_level "1"; mgi_id "MGI:2159614"; tag "basic"; ccdsid "CCDS36458.2"; havana_gene "OTTMUSG00000027665.1"; havana_transcript "OTTMUST00000103357.1";
chr12	HAVANA	exon	59205039	59205153	.	+	.	gene_id "ENSMUSG00000021000.18"; transcript_id "ENSMUST00000069430.15"; exon_number "24"; exon_id "ENSMUSE00001263110.2"; gene_type "protein_coding"; gene_name "Mia2"; transcript_type "protein_coding"; transcript_name "Mia2-201"; protein_id "ENSMUSP00000070572.9"; transcript_support_level "1"; mgi_id "MGI:2159614"; tag "basic"; ccdsid "CCDS36458.2"; havana_gene "OTTMUSG00000027665.1"; havana_transcript "OTTMUST00000103357.1";
chr12	HAVANA	CDS	59206377	59206423	.	+	.	gene_id "ENSMUSG00000021000.18"; transcript_id "ENSMUST00000069430.15"; exon_number "25"; exon_id "ENSMUSE00001251582.2"; gene_type "protein_coding"; gene_name "Mia2"; transcript_type "protein_coding"; transcript_name "Mia2-201"; protein_id "ENSMUSP00000070572.9"; transcript_support_level "1"; mgi_id "MGI:2159614"; tag "basic"; ccdsid "CCDS36458.2"; havana_gene "OTTMUSG00000027665.1"; havana_transcript "OTTMUST00000103357.1";
chr12	HAVANA	exon	59206377	59206423	.	+	.	gene_id "ENSMUSG00000021000.18"; transcript_id "ENSMUST00000069430.15"; exon_number "26"; exon_id "ENSMUSE00001251582.2"; gene_type "protein_coding"; gene_name "Mia2"; transcript_type "protein_coding"; transcript_name "Mia2-201"; protein_id "ENSMUSP00000070572.9"; transcript_support_level "1"; mgi_id "MGI:2159614"; tag "basic"; ccdsid "CCDS36458.2"; havana_gene "OTTMUSG00000027665.1"; havana_transcript "OTTMUST00000103357.1";
chr12	HAVANA	CDS	59206962	59207052	.	+	.	gene_id "ENSMUSG00000021000.18"; transcript_id "ENSMUST00000069430.15"; exon_number "27"; exon_id "ENSMUSE00001228251.2"; gene_type "protein_coding"; gene_name "Mia2"; transcript_type "protein_coding"; transcript_name "Mia2-201"; protein_id "ENSMUSP00000070572.9"; transcript_support_level "1"; mgi_id "MGI:2159614"; tag "basic"; ccdsid "CCDS36458.2"; havana_gene "OTTMUSG00000027665.1"; havana_transcript "OTTMUST00000103357.1";
chr12	HAVANA	exon	59206962	59207052	.	+	.	gene_id "ENSMUSG00000021000.18"; transcript_id "ENSMUST00000069430.15"; exon_number "28"; exon_id "ENSMUSE00001228251.2"; gene_type "protein_coding"; gene_name "Mia2"; transcript_type "protein_coding"; transcript_name "Mia2-201"; protein_id "ENSMUSP00000070572.9"; transcript_support_level "1"; mgi_id "MGI:2159614"; tag "basic"; ccdsid "CCDS36458.2"; havana_gene "OTTMUSG00000027665.1"; havana_transcript "OTTMUST00000103357.1";
chr12	HAVANA	CDS	59209667	59209805	.	+	.	gene_id "ENSMUSG00000021000.18"; transcript_id "ENSMUST00000069430.15"; exon_number "29"; exon_id "ENSMUSE00001307302.2"; gene_type "protein_coding"; gene_name "Mia2"; transcript_type "protein_coding"; transcript_name "Mia2-201"; protein_id "ENSMUSP00000070572.9"; transcript_support_level "1"; mgi_id "MGI:2159614"; tag "basic"; ccdsid "CCDS36458.2"; havana_gene "OTTMUSG00000027665.1"; havana_transcript "OTTMUST00000103357.1";
chr12	HAVANA	exon	59209667	59209805	.	+	.	gene_id "ENSMUSG00000021000.18"; transcript_id "ENSMUST00000069430.15"; exon_number "30"; exon_id "ENSMUSE00001307302.2"; gene_type "protein_coding"; gene_name "Mia2"; transcript_type "protein_coding"; transcript_name "Mia2-201"; protein_id "ENSMUSP00000070572.9"; transcript_support_level "1"; mgi_id "MGI:2159614"; tag "basic"; ccdsid "CCDS36458.2"; havana_gene "OTTMUSG00000027665.1"; havana_transcript "OTTMUST00000103357.1";
chr12	HAVANA	CDS	59215720	59215821	.	+	.	gene_id "ENSMUSG00000021000.18"; transcript_id "ENSMUST00000069430.15"; exon_number "31"; exon_id "ENSMUSE00001266787.2"; gene_type "protein_coding"; gene_name "Mia2"; transcript_type "protein_coding"; transcript_name "Mia2-201"; protein_id "ENSMUSP00000070572.9"; transcript_support_level "1"; mgi_id "MGI:2159614"; tag "basic"; ccdsid "CCDS36458.2"; havana_gene "OTTMUSG00000027665.1"; havana_transcript "OTTMUST00000103357.1";
chr12	HAVANA	exon	59215720	59215821	.	+	.	gene_id "ENSMUSG00000021000.18"; transcript_id "ENSMUST00000069430.15"; exon_number "32"; exon_id "ENSMUSE00001266787.2"; gene_type "protein_coding"; gene_name "Mia2"; transcript_type "protein_coding"; transcript_name "Mia2-201"; protein_id "ENSMUSP00000070572.9"; transcript_support_level "1"; mgi_id "MGI:2159614"; tag "basic"; ccdsid "CCDS36458.2"; havana_gene "OTTMUSG00000027665.1"; havana_transcript "OTTMUST00000103357.1";
chr12	HAVANA	CDS	59217044	59217104	.	+	.	gene_id "ENSMUSG00000021000.18"; transcript_id "ENSMUST00000069430.15"; exon_number "33"; exon_id "ENSMUSE00001300882.2"; gene_type "protein_coding"; gene_name "Mia2"; transcript_type "protein_coding"; transcript_name "Mia2-201"; protein_id "ENSMUSP00000070572.9"; transcript_support_level "1"; mgi_id "MGI:2159614"; tag "basic"; ccdsid "CCDS36458.2"; havana_gene "OTTMUSG00000027665.1"; havana_transcript "OTTMUST00000103357.1";
chr12	HAVANA	exon	59217044	59217104	.	+	.	gene_id "ENSMUSG00000021000.18"; transcript_id "ENSMUST00000069430.15"; exon_number "34"; exon_id "ENSMUSE00001300882.2"; gene_type "protein_coding"; gene_name "Mia2"; transcript_type "protein_coding"; transcript_name "Mia2-201"; protein_id "ENSMUSP00000070572.9"; transcript_support_level "1"; mgi_id "MGI:2159614"; tag "basic"; ccdsid "CCDS36458.2"; havana_gene "OTTMUSG00000027665.1"; havana_transcript "OTTMUST00000103357.1";
chr12	HAVANA	CDS	59217743	59217778	.	+	.	gene_id "ENSMUSG00000021000.18"; transcript_id "ENSMUST00000069430.15"; exon_number "35"; exon_id "ENSMUSE00001252696.2"; gene_type "protein_coding"; gene_name "Mia2"; transcript_type "protein_coding"; transcript_name "Mia2-201"; protein_id "ENSMUSP00000070572.9"; transcript_support_level "1"; mgi_id "MGI:2159614"; tag "basic"; ccdsid "CCDS36458.2"; havana_gene "OTTMUSG00000027665.1"; havana_transcript "OTTMUST00000103357.1";
chr12	HAVANA	exon	59217743	59217778	.	+	.	gene_id "ENSMUSG00000021000.18"; transcript_id "ENSMUST00000069430.15"; exon_number "36"; exon_id "ENSMUSE00001252696.2"; gene_type "protein_coding"; gene_name "Mia2"; transcript_type "protein_coding"; transcript_name "Mia2-201"; protein_id "ENSMUSP00000070572.9"; transcript_support_level "1"; mgi_id "MGI:2159614"; tag "basic"; ccdsid "CCDS36458.2"; havana_gene "OTTMUSG00000027665.1"; havana_transcript "OTTMUST00000103357.1";
chr12	HAVANA	CDS	59219311	59219378	.	+	.	gene_id "ENSMUSG00000021000.18"; transcript_id "ENSMUST00000069430.15"; exon_number "37"; exon_id "ENSMUSE00001253656.2"; gene_type "protein_coding"; gene_name "Mia2"; transcript_type "protein_coding"; transcript_name "Mia2-201"; protein_id "ENSMUSP00000070572.9"; transcript_support_level "1"; mgi_id "MGI:2159614"; tag "basic"; ccdsid "CCDS36458.2"; havana_gene "OTTMUSG00000027665.1"; havana_transcript "OTTMUST00000103357.1";
chr12	HAVANA	exon	59219311	59219378	.	+	.	gene_id "ENSMUSG00000021000.18"; transcript_id "ENSMUST00000069430.15"; exon_number "38"; exon_id "ENSMUSE00001253656.2"; gene_type "protein_coding"; gene_name "Mia2"; transcript_type "protein_coding"; transcript_name "Mia2-201"; protein_id "ENSMUSP00000070572.9"; transcript_support_level "1"; mgi_id "MGI:2159614"; tag "basic"; ccdsid "CCDS36458.2"; havana_gene "OTTMUSG00000027665.1"; havana_transcript "OTTMUST00000103357.1";
chr12	HAVANA	CDS	59220892	59220974	.	+	.	gene_id "ENSMUSG00000021000.18"; transcript_id "ENSMUST00000069430.15"; exon_number "39"; exon_id "ENSMUSE00001225146.2"; gene_type "protein_coding"; gene_name "Mia2"; transcript_type "protein_coding"; transcript_name "Mia2-201"; protein_id "ENSMUSP00000070572.9"; transcript_support_level "1"; mgi_id "MGI:2159614"; tag "basic"; ccdsid "CCDS36458.2"; havana_gene "OTTMUSG00000027665.1"; havana_transcript "OTTMUST00000103357.1";
chr12	HAVANA	exon	59220892	59220974	.	+	.	gene_id "ENSMUSG00000021000.18"; transcript_id "ENSMUST00000069430.15"; exon_number "40"; exon_id "ENSMUSE00001225146.2"; gene_type "protein_coding"; gene_name "Mia2"; transcript_type "protein_coding"; transcript_name "Mia2-201"; protein_id "ENSMUSP00000070572.9"; transcript_support_level "1"; mgi_id "MGI:2159614"; tag "basic"; ccdsid "CCDS36458.2"; havana_gene "OTTMUSG00000027665.1"; havana_transcript "OTTMUST00000103357.1";
chr12	HAVANA	CDS	59223117	59223245	.	+	.	gene_id "ENSMUSG00000021000.18"; transcript_id "ENSMUST00000069430.15"; exon_number "41"; exon_id "ENSMUSE00001273075.2"; gene_type "protein_coding"; gene_name "Mia2"; transcript_type "protein_coding"; transcript_name "Mia2-201"; protein_id "ENSMUSP00000070572.9"; transcript_support_level "1"; mgi_id "MGI:2159614"; tag "basic"; ccdsid "CCDS36458.2"; havana_gene "OTTMUSG00000027665.1"; havana_transcript "OTTMUST00000103357.1";
chr12	HAVANA	exon	59223117	59223245	.	+	.	gene_id "ENSMUSG00000021000.18"; transcript_id "ENSMUST00000069430.15"; exon_number "42"; exon_id "ENSMUSE00001273075.2"; gene_type "protein_coding"; gene_name "Mia2"; transcript_type "protein_coding"; transcript_name "Mia2-201"; protein_id "ENSMUSP00000070572.9"; transcript_support_level "1"; mgi_id "MGI:2159614"; tag "basic"; ccdsid "CCDS36458.2"; havana_gene "OTTMUSG00000027665.1"; havana_transcript "OTTMUST00000103357.1";
chr12	HAVANA	CDS	59226636	59226794	.	+	.	gene_id "ENSMUSG00000021000.18"; transcript_id "ENSMUST00000069430.15"; exon_number "43"; exon_id "ENSMUSE00001244749.2"; gene_type "protein_coding"; gene_name "Mia2"; transcript_type "protein_coding"; transcript_name "Mia2-201"; protein_id "ENSMUSP00000070572.9"; transcript_support_level "1"; mgi_id "MGI:2159614"; tag "basic"; ccdsid "CCDS36458.2"; havana_gene "OTTMUSG00000027665.1"; havana_transcript "OTTMUST00000103357.1";
chr12	HAVANA	exon	59226636	59226794	.	+	.	gene_id "ENSMUSG00000021000.18"; transcript_id "ENSMUST00000069430.15"; exon_number "44"; exon_id "ENSMUSE00001244749.2"; gene_type "protein_coding"; gene_name "Mia2"; transcript_type "protein_coding"; transcript_name "Mia2-201"; protein_id "ENSMUSP00000070572.9"; transcript_support_level "1"; mgi_id "MGI:2159614"; tag "basic"; ccdsid "CCDS36458.2"; havana_gene "OTTMUSG00000027665.1"; havana_transcript "OTTMUST00000103357.1";
chr12	HAVANA	CDS	59230973	59231089	.	+	.	gene_id "ENSMUSG00000021000.18"; transcript_id "ENSMUST00000069430.15"; exon_number "45"; exon_id "ENSMUSE00001243681.2"; gene_type "protein_coding"; gene_name "Mia2"; transcript_type "protein_coding"; transcript_name "Mia2-201"; protein_id "ENSMUSP00000070572.9"; transcript_support_level "1"; mgi_id "MGI:2159614"; tag "basic"; ccdsid "CCDS36458.2"; havana_gene "OTTMUSG00000027665.1"; havana_transcript "OTTMUST00000103357.1";
chr12	HAVANA	exon	59230973	59231089	.	+	.	gene_id "ENSMUSG00000021000.18"; transcript_id "ENSMUST00000069430.15"; exon_number "46"; exon_id "ENSMUSE00001243681.2"; gene_type "protein_coding"; gene_name "Mia2"; transcript_type "protein_coding"; transcript_name "Mia2-201"; protein_id "ENSMUSP00000070572.9"; transcript_support_level "1"; mgi_id "MGI:2159614"; tag "basic"; ccdsid "CCDS36458.2"; havana_gene "OTTMUSG00000027665.1"; havana_transcript "OTTMUST00000103357.1";
chr12	HAVANA	CDS	59232515	59232573	.	+	.	gene_id "ENSMUSG00000021000.18"; transcript_id "ENSMUST00000069430.15"; exon_number "47"; exon_id "ENSMUSE00001283118.2"; gene_type "protein_coding"; gene_name "Mia2"; transcript_type "protein_coding"; transcript_name "Mia2-201"; protein_id "ENSMUSP00000070572.9"; transcript_support_level "1"; mgi_id "MGI:2159614"; tag "basic"; ccdsid "CCDS36458.2"; havana_gene "OTTMUSG00000027665.1"; havana_transcript "OTTMUST00000103357.1";
chr12	HAVANA	exon	59232515	59232573	.	+	.	gene_id "ENSMUSG00000021000.18"; transcript_id "ENSMUST00000069430.15"; exon_number "48"; exon_id "ENSMUSE00001283118.2"; gene_type "protein_coding"; gene_name "Mia2"; transcript_type "protein_coding"; transcript_name "Mia2-201"; protein_id "ENSMUSP00000070572.9"; transcript_support_level "1"; mgi_id "MGI:2159614"; tag "basic"; ccdsid "CCDS36458.2"; havana_gene "OTTMUSG00000027665.1"; havana_transcript "OTTMUST00000103357.1";
chr12	HAVANA	CDS	59235097	59235331	.	+	.	gene_id "ENSMUSG00000021000.18"; transcript_id "ENSMUST00000069430.15"; exon_number "49"; exon_id "ENSMUSE00001215279.2"; gene_type "protein_coding"; gene_name "Mia2"; transcript_type "protein_coding"; transcript_name "Mia2-201"; protein_id "ENSMUSP00000070572.9"; transcript_support_level "1"; mgi_id "MGI:2159614"; tag "basic"; ccdsid "CCDS36458.2"; havana_gene "OTTMUSG00000027665.1"; havana_transcript "OTTMUST00000103357.1";
chr12	HAVANA	exon	59235097	59235331	.	+	.	gene_id "ENSMUSG00000021000.18"; transcript_id "ENSMUST00000069430.15"; exon_number "50"; exon_id "ENSMUSE00001215279.2"; gene_type "protein_coding"; gene_name "Mia2"; transcript_type "protein_coding"; transcript_name "Mia2-201"; protein_id "ENSMUSP00000070572.9"; transcript_support_level "1"; mgi_id "MGI:2159614"; tag "basic"; ccdsid "CCDS36458.2"; havana_gene "OTTMUSG00000027665.1"; havana_transcript "OTTMUST00000103357.1";
chr12	HAVANA	CDS	59236422	59236582	.	+	.	gene_id "ENSMUSG00000021000.18"; transcript_id "ENSMUST00000069430.15"; exon_number "51"; exon_id "1625";
chr12	HAVANA	exon	59236422	59236962	.	+	.	gene_id "ENSMUSG00000021000.18"; transcript_id "ENSMUST00000069430.15"; exon_number "52"; exon_id "ENSMUSE00000946574.2"; gene_type "protein_coding"; gene_name "Mia2"; transcript_type "protein_coding"; transcript_name "Mia2-201"; protein_id "ENSMUSP00000070572.9"; transcript_support_level "1"; mgi_id "MGI:2159614"; tag "basic"; ccdsid "CCDS36458.2"; havana_gene "OTTMUSG00000027665.1"; havana_transcript "OTTMUST00000103357.1";
chr12	HAVANA	stop_codon	59236583	59236585	.	+	.	gene_id "ENSMUSG00000021000.18"; transcript_id "ENSMUST00000069430.15"; exon_number "53"; exon_id "1626";
chr12	HAVANA	UTR	59236583	59236962	.	+	.	gene_id "ENSMUSG00000021000.18"; transcript_id "ENSMUST00000069430.15"; exon_number "54"; exon_id "1627";
chr12	HAVANA	transcript	59176506	59236962	.	+	.	gene_id "ENSMUSG00000021000.18"; transcript_id "ENSMUST00000175912.8"; exons "24"; gene_type "protein_coding"; gene_name "Mia2"; transcript_type "protein_coding"; transcript_name "Mia2-208"; protein_id "ENSMUSP00000135251.2"; transcript_support_level "5"; mgi_id "MGI:2159614"; tag "not_organism_supported"; havana_gene "OTTMUSG00000027665.1"; havana_transcript "OTTMUST00000103358.1";
chr12	HAVANA	UTR	59176506	59176655	.	+	.	gene_id "ENSMUSG00000021000.18"; transcript_id "ENSMUST00000175912.8"; exon_number "1"; exon_id "1628";
chr12	HAVANA	exon	59176506	59176682	.	+	.	gene_id "ENSMUSG00000021000.18"; transcript_id "ENSMUST00000175912.8"; exon_number "2"; exon_id "ENSMUSE00000961648.2"; gene_type "protein_coding"; gene_name "Mia2"; transcript_type "protein_coding"; transcript_name "Mia2-208"; protein_id "ENSMUSP00000135251.2"; transcript_support_level "5"; mgi_id "MGI:2159614"; tag "not_organism_supported"; havana_gene "OTTMUSG00000027665.1"; havana_transcript "OTTMUST00000103358.1";
chr12	HAVANA	start_codon	59176656	59176658	.	+	.	gene_id "ENSMUSG00000021000.18"; transcript_id "ENSMUST00000175912.8"; exon_number "3"; exon_id "chr12.1623";
chr12	HAVANA	CDS	59176656	59176682	.	+	.	gene_id "ENSMUSG00000021000.18"; transcript_id "ENSMUST00000175912.8"; exon_number "4"; exon_id "chr12.1624";
chr12	HAVANA	CDS	59182850	59182981	.	+	.	gene_id "ENSMUSG00000021000.18"; transcript_id "ENSMUST00000175912.8"; exon_number "5"; exon_id "ENSMUSE00001415621.2"; gene_type "protein_coding"; gene_name "Mia2"; transcript_type "protein_coding"; transcript_name "Mia2-208"; protein_id "ENSMUSP00000135251.2"; transcript_support_level "5"; mgi_id "MGI:2159614"; tag "not_organism_supported"; havana_gene "OTTMUSG00000027665.1"; havana_transcript "OTTMUST00000103358.1";
chr12	HAVANA	exon	59182850	59182981	.	+	.	gene_id "ENSMUSG00000021000.18"; transcript_id "ENSMUST00000175912.8"; exon_number "6"; exon_id "ENSMUSE00001415621.2"; gene_type "protein_coding"; gene_name "Mia2"; transcript_type "protein_coding"; transcript_name "Mia2-208"; protein_id "ENSMUSP00000135251.2"; transcript_support_level "5"; mgi_id "MGI:2159614"; tag "not_organism_supported"; havana_gene "OTTMUSG00000027665.1"; havana_transcript "OTTMUST00000103358.1";
chr12	HAVANA	CDS	59184367	59184388	.	+	.	gene_id "ENSMUSG00000021000.18"; transcript_id "ENSMUST00000175912.8"; exon_number "7"; exon_id "ENSMUSE00001248590.2"; gene_type "protein_coding"; gene_name "Mia2"; transcript_type "protein_coding"; transcript_name "Mia2-208"; protein_id "ENSMUSP00000135251.2"; transcript_support_level "5"; mgi_id "MGI:2159614"; tag "not_organism_supported"; havana_gene "OTTMUSG00000027665.1"; havana_transcript "OTTMUST00000103358.1";
chr12	HAVANA	exon	59184367	59184388	.	+	.	gene_id "ENSMUSG00000021000.18"; transcript_id "ENSMUST00000175912.8"; exon_number "8"; exon_id "ENSMUSE00001248590.2"; gene_type "protein_coding"; gene_name "Mia2"; transcript_type "protein_coding"; transcript_name "Mia2-208"; protein_id "ENSMUSP00000135251.2"; transcript_support_level "5"; mgi_id "MGI:2159614"; tag "not_organism_supported"; havana_gene "OTTMUSG00000027665.1"; havana_transcript "OTTMUST00000103358.1";
chr12	HAVANA	CDS	59184484	59184572	.	+	.	gene_id "ENSMUSG00000021000.18"; transcript_id "ENSMUST00000175912.8"; exon_number "9"; exon_id "ENSMUSE00001276003.2"; gene_type "protein_coding"; gene_name "Mia2"; transcript_type "protein_coding"; transcript_name "Mia2-208"; protein_id "ENSMUSP00000135251.2"; transcript_support_level "5"; mgi_id "MGI:2159614"; tag "not_organism_supported"; havana_gene "OTTMUSG00000027665.1"; havana_transcript "OTTMUST00000103358.1";
chr12	HAVANA	exon	59184484	59184572	.	+	.	gene_id "ENSMUSG00000021000.18"; transcript_id "ENSMUST00000175912.8"; exon_number "10"; exon_id "ENSMUSE00001276003.2"; gene_type "protein_coding"; gene_name "Mia2"; transcript_type "protein_coding"; transcript_name "Mia2-208"; protein_id "ENSMUSP00000135251.2"; transcript_support_level "5"; mgi_id "MGI:2159614"; tag "not_organism_supported"; havana_gene "OTTMUSG00000027665.1"; havana_transcript "OTTMUST00000103358.1";
chr12	HAVANA	CDS	59191485	59191556	.	+	.	gene_id "ENSMUSG00000021000.18"; transcript_id "ENSMUST00000175912.8"; exon_number "11"; exon_id "ENSMUSE00001292602.2"; gene_type "protein_coding"; gene_name "Mia2"; transcript_type "protein_coding"; transcript_name "Mia2-208"; protein_id "ENSMUSP00000135251.2"; transcript_support_level "5"; mgi_id "MGI:2159614"; tag "not_organism_supported"; havana_gene "OTTMUSG00000027665.1"; havana_transcript "OTTMUST00000103358.1";
chr12	HAVANA	exon	59191485	59191556	.	+	.	gene_id "ENSMUSG00000021000.18"; transcript_id "ENSMUST00000175912.8"; exon_number "12"; exon_id "ENSMUSE00001292602.2"; gene_type "protein_coding"; gene_name "Mia2"; transcript_type "protein_coding"; transcript_name "Mia2-208"; protein_id "ENSMUSP00000135251.2"; transcript_support_level "5"; mgi_id "MGI:2159614"; tag "not_organism_supported"; havana_gene "OTTMUSG00000027665.1"; havana_transcript "OTTMUST00000103358.1";
chr12	HAVANA	CDS	59193633	59193743	.	+	.	gene_id "ENSMUSG00000021000.18"; transcript_id "ENSMUST00000175912.8"; exon_number "13"; exon_id "ENSMUSE00001313308.2"; gene_type "protein_coding"; gene_name "Mia2"; transcript_type "protein_coding"; transcript_name "Mia2-208"; protein_id "ENSMUSP00000135251.2"; transcript_support_level "5"; mgi_id "MGI:2159614"; tag "not_organism_supported"; havana_gene "OTTMUSG00000027665.1"; havana_transcript "OTTMUST00000103358.1";
chr12	HAVANA	exon	59193633	59193743	.	+	.	gene_id "ENSMUSG00000021000.18"; transcript_id "ENSMUST00000175912.8"; exon_number "14"; exon_id "ENSMUSE00001313308.2"; gene_type "protein_coding"; gene_name "Mia2"; transcript_type "protein_coding"; transcript_name "Mia2-208"; protein_id "ENSMUSP00000135251.2"; transcript_support_level "5"; mgi_id "MGI:2159614"; tag "not_organism_supported"; havana_gene "OTTMUSG00000027665.1"; havana_transcript "OTTMUST00000103358.1";
chr12	HAVANA	CDS	59194638	59194709	.	+	.	gene_id "ENSMUSG00000021000.18"; transcript_id "ENSMUST00000175912.8"; exon_number "15"; exon_id "ENSMUSE00001248848.2"; gene_type "protein_coding"; gene_name "Mia2"; transcript_type "protein_coding"; transcript_name "Mia2-208"; protein_id "ENSMUSP00000135251.2"; transcript_support_level "5"; mgi_id "MGI:2159614"; tag "not_organism_supported"; havana_gene "OTTMUSG00000027665.1"; havana_transcript "OTTMUST00000103358.1";
chr12	HAVANA	exon	59194638	59194709	.	+	.	gene_id "ENSMUSG00000021000.18"; transcript_id "ENSMUST00000175912.8"; exon_number "16"; exon_id "ENSMUSE00001248848.2"; gene_type "protein_coding"; gene_name "Mia2"; transcript_type "protein_coding"; transcript_name "Mia2-208"; protein_id "ENSMUSP00000135251.2"; transcript_support_level "5"; mgi_id "MGI:2159614"; tag "not_organism_supported"; havana_gene "OTTMUSG00000027665.1"; havana_transcript "OTTMUST00000103358.1";
chr12	HAVANA	CDS	59196250	59196354	.	+	.	gene_id "ENSMUSG00000021000.18"; transcript_id "ENSMUST00000175912.8"; exon_number "17"; exon_id "ENSMUSE00001273112.2"; gene_type "protein_coding"; gene_name "Mia2"; transcript_type "protein_coding"; transcript_name "Mia2-208"; protein_id "ENSMUSP00000135251.2"; transcript_support_level "5"; mgi_id "MGI:2159614"; tag "not_organism_supported"; havana_gene "OTTMUSG00000027665.1"; havana_transcript "OTTMUST00000103358.1";
chr12	HAVANA	exon	59196250	59196354	.	+	.	gene_id "ENSMUSG00000021000.18"; transcript_id "ENSMUST00000175912.8"; exon_number "18"; exon_id "ENSMUSE00001273112.2"; gene_type "protein_coding"; gene_name "Mia2"; transcript_type "protein_coding"; transcript_name "Mia2-208"; protein_id "ENSMUSP00000135251.2"; transcript_support_level "5"; mgi_id "MGI:2159614"; tag "not_organism_supported"; havana_gene "OTTMUSG00000027665.1"; havana_transcript "OTTMUST00000103358.1";
chr12	HAVANA	CDS	59201142	59201264	.	+	.	gene_id "ENSMUSG00000021000.18"; transcript_id "ENSMUST00000175912.8"; exon_number "19"; exon_id "ENSMUSE00001302401.2"; gene_type "protein_coding"; gene_name "Mia2"; transcript_type "protein_coding"; transcript_name "Mia2-208"; protein_id "ENSMUSP00000135251.2"; transcript_support_level "5"; mgi_id "MGI:2159614"; tag "not_organism_supported"; havana_gene "OTTMUSG00000027665.1"; havana_transcript "OTTMUST00000103358.1";
chr12	HAVANA	exon	59201142	59201264	.	+	.	gene_id "ENSMUSG00000021000.18"; transcript_id "ENSMUST00000175912.8"; exon_number "20"; exon_id "ENSMUSE00001302401.2"; gene_type "protein_coding"; gene_name "Mia2"; transcript_type "protein_coding"; transcript_name "Mia2-208"; protein_id "ENSMUSP00000135251.2"; transcript_support_level "5"; mgi_id "MGI:2159614"; tag "not_organism_supported"; havana_gene "OTTMUSG00000027665.1"; havana_transcript "OTTMUST00000103358.1";
chr12	HAVANA	CDS	59205039	59205153	.	+	.	gene_id "ENSMUSG00000021000.18"; transcript_id "ENSMUST00000175912.8"; exon_number "21"; exon_id "ENSMUSE00001263110.2"; gene_type "protein_coding"; gene_name "Mia2"; transcript_type "protein_coding"; transcript_name "Mia2-208"; protein_id "ENSMUSP00000135251.2"; transcript_support_level "5"; mgi_id "MGI:2159614"; tag "not_organism_supported"; havana_gene "OTTMUSG00000027665.1"; havana_transcript "OTTMUST00000103358.1";
chr12	HAVANA	exon	59205039	59205153	.	+	.	gene_id "ENSMUSG00000021000.18"; transcript_id "ENSMUST00000175912.8"; exon_number "22"; exon_id "ENSMUSE00001263110.2"; gene_type "protein_coding"; gene_name "Mia2"; transcript_type "protein_coding"; transcript_name "Mia2-208"; protein_id "ENSMUSP00000135251.2"; transcript_support_level "5"; mgi_id "MGI:2159614"; tag "not_organism_supported"; havana_gene "OTTMUSG00000027665.1"; havana_transcript "OTTMUST00000103358.1";
chr12	HAVANA	CDS	59206377	59206423	.	+	.	gene_id "ENSMUSG00000021000.18"; transcript_id "ENSMUST00000175912.8"; exon_number "23"; exon_id "ENSMUSE00001251582.2"; gene_type "protein_coding"; gene_name "Mia2"; transcript_type "protein_coding"; transcript_name "Mia2-208"; protein_id "ENSMUSP00000135251.2"; transcript_support_level "5"; mgi_id "MGI:2159614"; tag "not_organism_supported"; havana_gene "OTTMUSG00000027665.1"; havana_transcript "OTTMUST00000103358.1";
chr12	HAVANA	exon	59206377	59206423	.	+	.	gene_id "ENSMUSG00000021000.18"; transcript_id "ENSMUST00000175912.8"; exon_number "24"; exon_id "ENSMUSE00001251582.2"; gene_type "protein_coding"; gene_name "Mia2"; transcript_type "protein_coding"; transcript_name "Mia2-208"; protein_id "ENSMUSP00000135251.2"; transcript_support_level "5"; mgi_id "MGI:2159614"; tag "not_organism_supported"; havana_gene "OTTMUSG00000027665.1"; havana_transcript "OTTMUST00000103358.1";
chr12	HAVANA	CDS	59206962	59207052	.	+	.	gene_id "ENSMUSG00000021000.18"; transcript_id "ENSMUST00000175912.8"; exon_number "25"; exon_id "ENSMUSE00001228251.2"; gene_type "protein_coding"; gene_name "Mia2"; transcript_type "protein_coding"; transcript_name "Mia2-208"; protein_id "ENSMUSP00000135251.2"; transcript_support_level "5"; mgi_id "MGI:2159614"; tag "not_organism_supported"; havana_gene "OTTMUSG00000027665.1"; havana_transcript "OTTMUST00000103358.1";
chr12	HAVANA	exon	59206962	59207052	.	+	.	gene_id "ENSMUSG00000021000.18"; transcript_id "ENSMUST00000175912.8"; exon_number "26"; exon_id "ENSMUSE00001228251.2"; gene_type "protein_coding"; gene_name "Mia2"; transcript_type "protein_coding"; transcript_name "Mia2-208"; protein_id "ENSMUSP00000135251.2"; transcript_support_level "5"; mgi_id "MGI:2159614"; tag "not_organism_supported"; havana_gene "OTTMUSG00000027665.1"; havana_transcript "OTTMUST00000103358.1";
chr12	HAVANA	CDS	59209667	59209805	.	+	.	gene_id "ENSMUSG00000021000.18"; transcript_id "ENSMUST00000175912.8"; exon_number "27"; exon_id "ENSMUSE00001307302.2"; gene_type "protein_coding"; gene_name "Mia2"; transcript_type "protein_coding"; transcript_name "Mia2-208"; protein_id "ENSMUSP00000135251.2"; transcript_support_level "5"; mgi_id "MGI:2159614"; tag "not_organism_supported"; havana_gene "OTTMUSG00000027665.1"; havana_transcript "OTTMUST00000103358.1";
chr12	HAVANA	exon	59209667	59209805	.	+	.	gene_id "ENSMUSG00000021000.18"; transcript_id "ENSMUST00000175912.8"; exon_number "28"; exon_id "ENSMUSE00001307302.2"; gene_type "protein_coding"; gene_name "Mia2"; transcript_type "protein_coding"; transcript_name "Mia2-208"; protein_id "ENSMUSP00000135251.2"; transcript_support_level "5"; mgi_id "MGI:2159614"; tag "not_organism_supported"; havana_gene "OTTMUSG00000027665.1"; havana_transcript "OTTMUST00000103358.1";
chr12	HAVANA	CDS	59215720	59215821	.	+	.	gene_id "ENSMUSG00000021000.18"; transcript_id "ENSMUST00000175912.8"; exon_number "29"; exon_id "ENSMUSE00001266787.2"; gene_type "protein_coding"; gene_name "Mia2"; transcript_type "protein_coding"; transcript_name "Mia2-208"; protein_id "ENSMUSP00000135251.2"; transcript_support_level "5"; mgi_id "MGI:2159614"; tag "not_organism_supported"; havana_gene "OTTMUSG00000027665.1"; havana_transcript "OTTMUST00000103358.1";
chr12	HAVANA	exon	59215720	59215821	.	+	.	gene_id "ENSMUSG00000021000.18"; transcript_id "ENSMUST00000175912.8"; exon_number "30"; exon_id "ENSMUSE00001266787.2"; gene_type "protein_coding"; gene_name "Mia2"; transcript_type "protein_coding"; transcript_name "Mia2-208"; protein_id "ENSMUSP00000135251.2"; transcript_support_level "5"; mgi_id "MGI:2159614"; tag "not_organism_supported"; havana_gene "OTTMUSG00000027665.1"; havana_transcript "OTTMUST00000103358.1";
chr12	HAVANA	CDS	59217044	59217104	.	+	.	gene_id "ENSMUSG00000021000.18"; transcript_id "ENSMUST00000175912.8"; exon_number "31"; exon_id "ENSMUSE00001300882.2"; gene_type "protein_coding"; gene_name "Mia2"; transcript_type "protein_coding"; transcript_name "Mia2-208"; protein_id "ENSMUSP00000135251.2"; transcript_support_level "5"; mgi_id "MGI:2159614"; tag "not_organism_supported"; havana_gene "OTTMUSG00000027665.1"; havana_transcript "OTTMUST00000103358.1";
chr12	HAVANA	exon	59217044	59217104	.	+	.	gene_id "ENSMUSG00000021000.18"; transcript_id "ENSMUST00000175912.8"; exon_number "32"; exon_id "ENSMUSE00001300882.2"; gene_type "protein_coding"; gene_name "Mia2"; transcript_type "protein_coding"; transcript_name "Mia2-208"; protein_id "ENSMUSP00000135251.2"; transcript_support_level "5"; mgi_id "MGI:2159614"; tag "not_organism_supported"; havana_gene "OTTMUSG00000027665.1"; havana_transcript "OTTMUST00000103358.1";
chr12	HAVANA	CDS	59217743	59217778	.	+	.	gene_id "ENSMUSG00000021000.18"; transcript_id "ENSMUST00000175912.8"; exon_number "33"; exon_id "ENSMUSE00001252696.2"; gene_type "protein_coding"; gene_name "Mia2"; transcript_type "protein_coding"; transcript_name "Mia2-208"; protein_id "ENSMUSP00000135251.2"; transcript_support_level "5"; mgi_id "MGI:2159614"; tag "not_organism_supported"; havana_gene "OTTMUSG00000027665.1"; havana_transcript "OTTMUST00000103358.1";
chr12	HAVANA	exon	59217743	59217778	.	+	.	gene_id "ENSMUSG00000021000.18"; transcript_id "ENSMUST00000175912.8"; exon_number "34"; exon_id "ENSMUSE00001252696.2"; gene_type "protein_coding"; gene_name "Mia2"; transcript_type "protein_coding"; transcript_name "Mia2-208"; protein_id "ENSMUSP00000135251.2"; transcript_support_level "5"; mgi_id "MGI:2159614"; tag "not_organism_supported"; havana_gene "OTTMUSG00000027665.1"; havana_transcript "OTTMUST00000103358.1";
chr12	HAVANA	CDS	59219311	59219378	.	+	.	gene_id "ENSMUSG00000021000.18"; transcript_id "ENSMUST00000175912.8"; exon_number "35"; exon_id "ENSMUSE00001253656.2"; gene_type "protein_coding"; gene_name "Mia2"; transcript_type "protein_coding"; transcript_name "Mia2-208"; protein_id "ENSMUSP00000135251.2"; transcript_support_level "5"; mgi_id "MGI:2159614"; tag "not_organism_supported"; havana_gene "OTTMUSG00000027665.1"; havana_transcript "OTTMUST00000103358.1";
chr12	HAVANA	exon	59219311	59219378	.	+	.	gene_id "ENSMUSG00000021000.18"; transcript_id "ENSMUST00000175912.8"; exon_number "36"; exon_id "ENSMUSE00001253656.2"; gene_type "protein_coding"; gene_name "Mia2"; transcript_type "protein_coding"; transcript_name "Mia2-208"; protein_id "ENSMUSP00000135251.2"; transcript_support_level "5"; mgi_id "MGI:2159614"; tag "not_organism_supported"; havana_gene "OTTMUSG00000027665.1"; havana_transcript "OTTMUST00000103358.1";
chr12	HAVANA	CDS	59220892	59220974	.	+	.	gene_id "ENSMUSG00000021000.18"; transcript_id "ENSMUST00000175912.8"; exon_number "37"; exon_id "ENSMUSE00001225146.2"; gene_type "protein_coding"; gene_name "Mia2"; transcript_type "protein_coding"; transcript_name "Mia2-208"; protein_id "ENSMUSP00000135251.2"; transcript_support_level "5"; mgi_id "MGI:2159614"; tag "not_organism_supported"; havana_gene "OTTMUSG00000027665.1"; havana_transcript "OTTMUST00000103358.1";
chr12	HAVANA	exon	59220892	59220974	.	+	.	gene_id "ENSMUSG00000021000.18"; transcript_id "ENSMUST00000175912.8"; exon_number "38"; exon_id "ENSMUSE00001225146.2"; gene_type "protein_coding"; gene_name "Mia2"; transcript_type "protein_coding"; transcript_name "Mia2-208"; protein_id "ENSMUSP00000135251.2"; transcript_support_level "5"; mgi_id "MGI:2159614"; tag "not_organism_supported"; havana_gene "OTTMUSG00000027665.1"; havana_transcript "OTTMUST00000103358.1";
chr12	HAVANA	CDS	59223117	59223245	.	+	.	gene_id "ENSMUSG00000021000.18"; transcript_id "ENSMUST00000175912.8"; exon_number "39"; exon_id "ENSMUSE00001273075.2"; gene_type "protein_coding"; gene_name "Mia2"; transcript_type "protein_coding"; transcript_name "Mia2-208"; protein_id "ENSMUSP00000135251.2"; transcript_support_level "5"; mgi_id "MGI:2159614"; tag "not_organism_supported"; havana_gene "OTTMUSG00000027665.1"; havana_transcript "OTTMUST00000103358.1";
chr12	HAVANA	exon	59223117	59223245	.	+	.	gene_id "ENSMUSG00000021000.18"; transcript_id "ENSMUST00000175912.8"; exon_number "40"; exon_id "ENSMUSE00001273075.2"; gene_type "protein_coding"; gene_name "Mia2"; transcript_type "protein_coding"; transcript_name "Mia2-208"; protein_id "ENSMUSP00000135251.2"; transcript_support_level "5"; mgi_id "MGI:2159614"; tag "not_organism_supported"; havana_gene "OTTMUSG00000027665.1"; havana_transcript "OTTMUST00000103358.1";
chr12	HAVANA	CDS	59226636	59226794	.	+	.	gene_id "ENSMUSG00000021000.18"; transcript_id "ENSMUST00000175912.8"; exon_number "41"; exon_id "ENSMUSE00001244749.2"; gene_type "protein_coding"; gene_name "Mia2"; transcript_type "protein_coding"; transcript_name "Mia2-208"; protein_id "ENSMUSP00000135251.2"; transcript_support_level "5"; mgi_id "MGI:2159614"; tag "not_organism_supported"; havana_gene "OTTMUSG00000027665.1"; havana_transcript "OTTMUST00000103358.1";
chr12	HAVANA	exon	59226636	59226794	.	+	.	gene_id "ENSMUSG00000021000.18"; transcript_id "ENSMUST00000175912.8"; exon_number "42"; exon_id "ENSMUSE00001244749.2"; gene_type "protein_coding"; gene_name "Mia2"; transcript_type "protein_coding"; transcript_name "Mia2-208"; protein_id "ENSMUSP00000135251.2"; transcript_support_level "5"; mgi_id "MGI:2159614"; tag "not_organism_supported"; havana_gene "OTTMUSG00000027665.1"; havana_transcript "OTTMUST00000103358.1";
chr12	HAVANA	CDS	59230973	59231089	.	+	.	gene_id "ENSMUSG00000021000.18"; transcript_id "ENSMUST00000175912.8"; exon_number "43"; exon_id "ENSMUSE00001243681.2"; gene_type "protein_coding"; gene_name "Mia2"; transcript_type "protein_coding"; transcript_name "Mia2-208"; protein_id "ENSMUSP00000135251.2"; transcript_support_level "5"; mgi_id "MGI:2159614"; tag "not_organism_supported"; havana_gene "OTTMUSG00000027665.1"; havana_transcript "OTTMUST00000103358.1";
chr12	HAVANA	exon	59230973	59231089	.	+	.	gene_id "ENSMUSG00000021000.18"; transcript_id "ENSMUST00000175912.8"; exon_number "44"; exon_id "ENSMUSE00001243681.2"; gene_type "protein_coding"; gene_name "Mia2"; transcript_type "protein_coding"; transcript_name "Mia2-208"; protein_id "ENSMUSP00000135251.2"; transcript_support_level "5"; mgi_id "MGI:2159614"; tag "not_organism_supported"; havana_gene "OTTMUSG00000027665.1"; havana_transcript "OTTMUST00000103358.1";
chr12	HAVANA	CDS	59232515	59232573	.	+	.	gene_id "ENSMUSG00000021000.18"; transcript_id "ENSMUST00000175912.8"; exon_number "45"; exon_id "ENSMUSE00001283118.2"; gene_type "protein_coding"; gene_name "Mia2"; transcript_type "protein_coding"; transcript_name "Mia2-208"; protein_id "ENSMUSP00000135251.2"; transcript_support_level "5"; mgi_id "MGI:2159614"; tag "not_organism_supported"; havana_gene "OTTMUSG00000027665.1"; havana_transcript "OTTMUST00000103358.1";
chr12	HAVANA	exon	59232515	59232573	.	+	.	gene_id "ENSMUSG00000021000.18"; transcript_id "ENSMUST00000175912.8"; exon_number "46"; exon_id "ENSMUSE00001283118.2"; gene_type "protein_coding"; gene_name "Mia2"; transcript_type "protein_coding"; transcript_name "Mia2-208"; protein_id "ENSMUSP00000135251.2"; transcript_support_level "5"; mgi_id "MGI:2159614"; tag "not_organism_supported"; havana_gene "OTTMUSG00000027665.1"; havana_transcript "OTTMUST00000103358.1";
chr12	HAVANA	CDS	59235097	59235331	.	+	.	gene_id "ENSMUSG00000021000.18"; transcript_id "ENSMUST00000175912.8"; exon_number "47"; exon_id "ENSMUSE00001215279.2"; gene_type "protein_coding"; gene_name "Mia2"; transcript_type "protein_coding"; transcript_name "Mia2-208"; protein_id "ENSMUSP00000135251.2"; transcript_support_level "5"; mgi_id "MGI:2159614"; tag "not_organism_supported"; havana_gene "OTTMUSG00000027665.1"; havana_transcript "OTTMUST00000103358.1";
chr12	HAVANA	exon	59235097	59235331	.	+	.	gene_id "ENSMUSG00000021000.18"; transcript_id "ENSMUST00000175912.8"; exon_number "48"; exon_id "ENSMUSE00001215279.2"; gene_type "protein_coding"; gene_name "Mia2"; transcript_type "protein_coding"; transcript_name "Mia2-208"; protein_id "ENSMUSP00000135251.2"; transcript_support_level "5"; mgi_id "MGI:2159614"; tag "not_organism_supported"; havana_gene "OTTMUSG00000027665.1"; havana_transcript "OTTMUST00000103358.1";
chr12	HAVANA	CDS	59236422	59236582	.	+	.	gene_id "ENSMUSG00000021000.18"; transcript_id "ENSMUST00000175912.8"; exon_number "49"; exon_id "chr12.1625";
chr12	HAVANA	exon	59236422	59236962	.	+	.	gene_id "ENSMUSG00000021000.18"; transcript_id "ENSMUST00000175912.8"; exon_number "50"; exon_id "ENSMUSE00000946574.2"; gene_type "protein_coding"; gene_name "Mia2"; transcript_type "protein_coding"; transcript_name "Mia2-208"; protein_id "ENSMUSP00000135251.2"; transcript_support_level "5"; mgi_id "MGI:2159614"; tag "not_organism_supported"; havana_gene "OTTMUSG00000027665.1"; havana_transcript "OTTMUST00000103358.1";
chr12	HAVANA	stop_codon	59236583	59236585	.	+	.	gene_id "ENSMUSG00000021000.18"; transcript_id "ENSMUST00000175912.8"; exon_number "51"; exon_id "chr12.1626";
chr12	HAVANA	UTR	59236583	59236962	.	+	.	gene_id "ENSMUSG00000021000.18"; transcript_id "ENSMUST00000175912.8"; exon_number "52"; exon_id "chr12.1627";
chr12	HAVANA	transcript	59178072	59238369	.	+	.	gene_id "ENSMUSG00000021000.18"; transcript_id "ENSMUST00000176464.8"; exons "24"; gene_type "protein_coding"; gene_name "Mia2"; transcript_type "protein_coding"; transcript_name "Mia2-212"; protein_id "ENSMUSP00000135390.2"; transcript_support_level "5"; mgi_id "MGI:2159614"; tag "not_organism_supported"; havana_gene "OTTMUSG00000027665.1"; havana_transcript "OTTMUST00000103409.1";
chr12	HAVANA	UTR	59178072	59178330	.	+	.	gene_id "ENSMUSG00000021000.18"; transcript_id "ENSMUST00000176464.8"; exon_number "1"; exon_id "1629";
chr12	HAVANA	exon	59178072	59178390	.	+	.	gene_id "ENSMUSG00000021000.18"; transcript_id "ENSMUST00000176464.8"; exon_number "2"; exon_id "ENSMUSE00000957373.2"; gene_type "protein_coding"; gene_name "Mia2"; transcript_type "protein_coding"; transcript_name "Mia2-212"; protein_id "ENSMUSP00000135390.2"; transcript_support_level "5"; mgi_id "MGI:2159614"; tag "not_organism_supported"; havana_gene "OTTMUSG00000027665.1"; havana_transcript "OTTMUST00000103409.1";
chr12	HAVANA	start_codon	59178331	59178333	.	+	.	gene_id "ENSMUSG00000021000.18"; transcript_id "ENSMUST00000176464.8"; exon_number "3"; exon_id "1630";
chr12	HAVANA	CDS	59178331	59178390	.	+	.	gene_id "ENSMUSG00000021000.18"; transcript_id "ENSMUST00000176464.8"; exon_number "4"; exon_id "1631";
chr12	HAVANA	CDS	59182850	59182981	.	+	.	gene_id "ENSMUSG00000021000.18"; transcript_id "ENSMUST00000176464.8"; exon_number "5"; exon_id "ENSMUSE00001415621.2"; gene_type "protein_coding"; gene_name "Mia2"; transcript_type "protein_coding"; transcript_name "Mia2-212"; protein_id "ENSMUSP00000135390.2"; transcript_support_level "5"; mgi_id "MGI:2159614"; tag "not_organism_supported"; havana_gene "OTTMUSG00000027665.1"; havana_transcript "OTTMUST00000103409.1";
chr12	HAVANA	exon	59182850	59182981	.	+	.	gene_id "ENSMUSG00000021000.18"; transcript_id "ENSMUST00000176464.8"; exon_number "6"; exon_id "ENSMUSE00001415621.2"; gene_type "protein_coding"; gene_name "Mia2"; transcript_type "protein_coding"; transcript_name "Mia2-212"; protein_id "ENSMUSP00000135390.2"; transcript_support_level "5"; mgi_id "MGI:2159614"; tag "not_organism_supported"; havana_gene "OTTMUSG00000027665.1"; havana_transcript "OTTMUST00000103409.1";
chr12	HAVANA	CDS	59184367	59184388	.	+	.	gene_id "ENSMUSG00000021000.18"; transcript_id "ENSMUST00000176464.8"; exon_number "7"; exon_id "ENSMUSE00001248590.2"; gene_type "protein_coding"; gene_name "Mia2"; transcript_type "protein_coding"; transcript_name "Mia2-212"; protein_id "ENSMUSP00000135390.2"; transcript_support_level "5"; mgi_id "MGI:2159614"; tag "not_organism_supported"; havana_gene "OTTMUSG00000027665.1"; havana_transcript "OTTMUST00000103409.1";
chr12	HAVANA	exon	59184367	59184388	.	+	.	gene_id "ENSMUSG00000021000.18"; transcript_id "ENSMUST00000176464.8"; exon_number "8"; exon_id "ENSMUSE00001248590.2"; gene_type "protein_coding"; gene_name "Mia2"; transcript_type "protein_coding"; transcript_name "Mia2-212"; protein_id "ENSMUSP00000135390.2"; transcript_support_level "5"; mgi_id "MGI:2159614"; tag "not_organism_supported"; havana_gene "OTTMUSG00000027665.1"; havana_transcript "OTTMUST00000103409.1";
chr12	HAVANA	CDS	59184484	59184572	.	+	.	gene_id "ENSMUSG00000021000.18"; transcript_id "ENSMUST00000176464.8"; exon_number "9"; exon_id "ENSMUSE00001276003.2"; gene_type "protein_coding"; gene_name "Mia2"; transcript_type "protein_coding"; transcript_name "Mia2-212"; protein_id "ENSMUSP00000135390.2"; transcript_support_level "5"; mgi_id "MGI:2159614"; tag "not_organism_supported"; havana_gene "OTTMUSG00000027665.1"; havana_transcript "OTTMUST00000103409.1";
chr12	HAVANA	exon	59184484	59184572	.	+	.	gene_id "ENSMUSG00000021000.18"; transcript_id "ENSMUST00000176464.8"; exon_number "10"; exon_id "ENSMUSE00001276003.2"; gene_type "protein_coding"; gene_name "Mia2"; transcript_type "protein_coding"; transcript_name "Mia2-212"; protein_id "ENSMUSP00000135390.2"; transcript_support_level "5"; mgi_id "MGI:2159614"; tag "not_organism_supported"; havana_gene "OTTMUSG00000027665.1"; havana_transcript "OTTMUST00000103409.1";
chr12	HAVANA	CDS	59191485	59191556	.	+	.	gene_id "ENSMUSG00000021000.18"; transcript_id "ENSMUST00000176464.8"; exon_number "11"; exon_id "ENSMUSE00001292602.2"; gene_type "protein_coding"; gene_name "Mia2"; transcript_type "protein_coding"; transcript_name "Mia2-212"; protein_id "ENSMUSP00000135390.2"; transcript_support_level "5"; mgi_id "MGI:2159614"; tag "not_organism_supported"; havana_gene "OTTMUSG00000027665.1"; havana_transcript "OTTMUST00000103409.1";
chr12	HAVANA	exon	59191485	59191556	.	+	.	gene_id "ENSMUSG00000021000.18"; transcript_id "ENSMUST00000176464.8"; exon_number "12"; exon_id "ENSMUSE00001292602.2"; gene_type "protein_coding"; gene_name "Mia2"; transcript_type "protein_coding"; transcript_name "Mia2-212"; protein_id "ENSMUSP00000135390.2"; transcript_support_level "5"; mgi_id "MGI:2159614"; tag "not_organism_supported"; havana_gene "OTTMUSG00000027665.1"; havana_transcript "OTTMUST00000103409.1";
chr12	HAVANA	CDS	59193633	59193743	.	+	.	gene_id "ENSMUSG00000021000.18"; transcript_id "ENSMUST00000176464.8"; exon_number "13"; exon_id "ENSMUSE00001313308.2"; gene_type "protein_coding"; gene_name "Mia2"; transcript_type "protein_coding"; transcript_name "Mia2-212"; protein_id "ENSMUSP00000135390.2"; transcript_support_level "5"; mgi_id "MGI:2159614"; tag "not_organism_supported"; havana_gene "OTTMUSG00000027665.1"; havana_transcript "OTTMUST00000103409.1";
chr12	HAVANA	exon	59193633	59193743	.	+	.	gene_id "ENSMUSG00000021000.18"; transcript_id "ENSMUST00000176464.8"; exon_number "14"; exon_id "ENSMUSE00001313308.2"; gene_type "protein_coding"; gene_name "Mia2"; transcript_type "protein_coding"; transcript_name "Mia2-212"; protein_id "ENSMUSP00000135390.2"; transcript_support_level "5"; mgi_id "MGI:2159614"; tag "not_organism_supported"; havana_gene "OTTMUSG00000027665.1"; havana_transcript "OTTMUST00000103409.1";
chr12	HAVANA	CDS	59194638	59194709	.	+	.	gene_id "ENSMUSG00000021000.18"; transcript_id "ENSMUST00000176464.8"; exon_number "15"; exon_id "ENSMUSE00001248848.2"; gene_type "protein_coding"; gene_name "Mia2"; transcript_type "protein_coding"; transcript_name "Mia2-212"; protein_id "ENSMUSP00000135390.2"; transcript_support_level "5"; mgi_id "MGI:2159614"; tag "not_organism_supported"; havana_gene "OTTMUSG00000027665.1"; havana_transcript "OTTMUST00000103409.1";
chr12	HAVANA	exon	59194638	59194709	.	+	.	gene_id "ENSMUSG00000021000.18"; transcript_id "ENSMUST00000176464.8"; exon_number "16"; exon_id "ENSMUSE00001248848.2"; gene_type "protein_coding"; gene_name "Mia2"; transcript_type "protein_coding"; transcript_name "Mia2-212"; protein_id "ENSMUSP00000135390.2"; transcript_support_level "5"; mgi_id "MGI:2159614"; tag "not_organism_supported"; havana_gene "OTTMUSG00000027665.1"; havana_transcript "OTTMUST00000103409.1";
chr12	HAVANA	CDS	59196250	59196354	.	+	.	gene_id "ENSMUSG00000021000.18"; transcript_id "ENSMUST00000176464.8"; exon_number "17"; exon_id "ENSMUSE00001273112.2"; gene_type "protein_coding"; gene_name "Mia2"; transcript_type "protein_coding"; transcript_name "Mia2-212"; protein_id "ENSMUSP00000135390.2"; transcript_support_level "5"; mgi_id "MGI:2159614"; tag "not_organism_supported"; havana_gene "OTTMUSG00000027665.1"; havana_transcript "OTTMUST00000103409.1";
chr12	HAVANA	exon	59196250	59196354	.	+	.	gene_id "ENSMUSG00000021000.18"; transcript_id "ENSMUST00000176464.8"; exon_number "18"; exon_id "ENSMUSE00001273112.2"; gene_type "protein_coding"; gene_name "Mia2"; transcript_type "protein_coding"; transcript_name "Mia2-212"; protein_id "ENSMUSP00000135390.2"; transcript_support_level "5"; mgi_id "MGI:2159614"; tag "not_organism_supported"; havana_gene "OTTMUSG00000027665.1"; havana_transcript "OTTMUST00000103409.1";
chr12	HAVANA	CDS	59201142	59201264	.	+	.	gene_id "ENSMUSG00000021000.18"; transcript_id "ENSMUST00000176464.8"; exon_number "19"; exon_id "ENSMUSE00001302401.2"; gene_type "protein_coding"; gene_name "Mia2"; transcript_type "protein_coding"; transcript_name "Mia2-212"; protein_id "ENSMUSP00000135390.2"; transcript_support_level "5"; mgi_id "MGI:2159614"; tag "not_organism_supported"; havana_gene "OTTMUSG00000027665.1"; havana_transcript "OTTMUST00000103409.1";
chr12	HAVANA	exon	59201142	59201264	.	+	.	gene_id "ENSMUSG00000021000.18"; transcript_id "ENSMUST00000176464.8"; exon_number "20"; exon_id "ENSMUSE00001302401.2"; gene_type "protein_coding"; gene_name "Mia2"; transcript_type "protein_coding"; transcript_name "Mia2-212"; protein_id "ENSMUSP00000135390.2"; transcript_support_level "5"; mgi_id "MGI:2159614"; tag "not_organism_supported"; havana_gene "OTTMUSG00000027665.1"; havana_transcript "OTTMUST00000103409.1";
chr12	HAVANA	CDS	59205039	59205153	.	+	.	gene_id "ENSMUSG00000021000.18"; transcript_id "ENSMUST00000176464.8"; exon_number "21"; exon_id "ENSMUSE00001263110.2"; gene_type "protein_coding"; gene_name "Mia2"; transcript_type "protein_coding"; transcript_name "Mia2-212"; protein_id "ENSMUSP00000135390.2"; transcript_support_level "5"; mgi_id "MGI:2159614"; tag "not_organism_supported"; havana_gene "OTTMUSG00000027665.1"; havana_transcript "OTTMUST00000103409.1";
chr12	HAVANA	exon	59205039	59205153	.	+	.	gene_id "ENSMUSG00000021000.18"; transcript_id "ENSMUST00000176464.8"; exon_number "22"; exon_id "ENSMUSE00001263110.2"; gene_type "protein_coding"; gene_name "Mia2"; transcript_type "protein_coding"; transcript_name "Mia2-212"; protein_id "ENSMUSP00000135390.2"; transcript_support_level "5"; mgi_id "MGI:2159614"; tag "not_organism_supported"; havana_gene "OTTMUSG00000027665.1"; havana_transcript "OTTMUST00000103409.1";
chr12	HAVANA	CDS	59206377	59206423	.	+	.	gene_id "ENSMUSG00000021000.18"; transcript_id "ENSMUST00000176464.8"; exon_number "23"; exon_id "ENSMUSE00001251582.2"; gene_type "protein_coding"; gene_name "Mia2"; transcript_type "protein_coding"; transcript_name "Mia2-212"; protein_id "ENSMUSP00000135390.2"; transcript_support_level "5"; mgi_id "MGI:2159614"; tag "not_organism_supported"; havana_gene "OTTMUSG00000027665.1"; havana_transcript "OTTMUST00000103409.1";
chr12	HAVANA	exon	59206377	59206423	.	+	.	gene_id "ENSMUSG00000021000.18"; transcript_id "ENSMUST00000176464.8"; exon_number "24"; exon_id "ENSMUSE00001251582.2"; gene_type "protein_coding"; gene_name "Mia2"; transcript_type "protein_coding"; transcript_name "Mia2-212"; protein_id "ENSMUSP00000135390.2"; transcript_support_level "5"; mgi_id "MGI:2159614"; tag "not_organism_supported"; havana_gene "OTTMUSG00000027665.1"; havana_transcript "OTTMUST00000103409.1";
chr12	HAVANA	CDS	59206962	59207052	.	+	.	gene_id "ENSMUSG00000021000.18"; transcript_id "ENSMUST00000176464.8"; exon_number "25"; exon_id "ENSMUSE00001228251.2"; gene_type "protein_coding"; gene_name "Mia2"; transcript_type "protein_coding"; transcript_name "Mia2-212"; protein_id "ENSMUSP00000135390.2"; transcript_support_level "5"; mgi_id "MGI:2159614"; tag "not_organism_supported"; havana_gene "OTTMUSG00000027665.1"; havana_transcript "OTTMUST00000103409.1";
chr12	HAVANA	exon	59206962	59207052	.	+	.	gene_id "ENSMUSG00000021000.18"; transcript_id "ENSMUST00000176464.8"; exon_number "26"; exon_id "ENSMUSE00001228251.2"; gene_type "protein_coding"; gene_name "Mia2"; transcript_type "protein_coding"; transcript_name "Mia2-212"; protein_id "ENSMUSP00000135390.2"; transcript_support_level "5"; mgi_id "MGI:2159614"; tag "not_organism_supported"; havana_gene "OTTMUSG00000027665.1"; havana_transcript "OTTMUST00000103409.1";
chr12	HAVANA	CDS	59209667	59209805	.	+	.	gene_id "ENSMUSG00000021000.18"; transcript_id "ENSMUST00000176464.8"; exon_number "27"; exon_id "ENSMUSE00001307302.2"; gene_type "protein_coding"; gene_name "Mia2"; transcript_type "protein_coding"; transcript_name "Mia2-212"; protein_id "ENSMUSP00000135390.2"; transcript_support_level "5"; mgi_id "MGI:2159614"; tag "not_organism_supported"; havana_gene "OTTMUSG00000027665.1"; havana_transcript "OTTMUST00000103409.1";
chr12	HAVANA	exon	59209667	59209805	.	+	.	gene_id "ENSMUSG00000021000.18"; transcript_id "ENSMUST00000176464.8"; exon_number "28"; exon_id "ENSMUSE00001307302.2"; gene_type "protein_coding"; gene_name "Mia2"; transcript_type "protein_coding"; transcript_name "Mia2-212"; protein_id "ENSMUSP00000135390.2"; transcript_support_level "5"; mgi_id "MGI:2159614"; tag "not_organism_supported"; havana_gene "OTTMUSG00000027665.1"; havana_transcript "OTTMUST00000103409.1";
chr12	HAVANA	CDS	59215720	59215821	.	+	.	gene_id "ENSMUSG00000021000.18"; transcript_id "ENSMUST00000176464.8"; exon_number "29"; exon_id "ENSMUSE00001266787.2"; gene_type "protein_coding"; gene_name "Mia2"; transcript_type "protein_coding"; transcript_name "Mia2-212"; protein_id "ENSMUSP00000135390.2"; transcript_support_level "5"; mgi_id "MGI:2159614"; tag "not_organism_supported"; havana_gene "OTTMUSG00000027665.1"; havana_transcript "OTTMUST00000103409.1";
chr12	HAVANA	exon	59215720	59215821	.	+	.	gene_id "ENSMUSG00000021000.18"; transcript_id "ENSMUST00000176464.8"; exon_number "30"; exon_id "ENSMUSE00001266787.2"; gene_type "protein_coding"; gene_name "Mia2"; transcript_type "protein_coding"; transcript_name "Mia2-212"; protein_id "ENSMUSP00000135390.2"; transcript_support_level "5"; mgi_id "MGI:2159614"; tag "not_organism_supported"; havana_gene "OTTMUSG00000027665.1"; havana_transcript "OTTMUST00000103409.1";
chr12	HAVANA	CDS	59217044	59217104	.	+	.	gene_id "ENSMUSG00000021000.18"; transcript_id "ENSMUST00000176464.8"; exon_number "31"; exon_id "ENSMUSE00001300882.2"; gene_type "protein_coding"; gene_name "Mia2"; transcript_type "protein_coding"; transcript_name "Mia2-212"; protein_id "ENSMUSP00000135390.2"; transcript_support_level "5"; mgi_id "MGI:2159614"; tag "not_organism_supported"; havana_gene "OTTMUSG00000027665.1"; havana_transcript "OTTMUST00000103409.1";
chr12	HAVANA	exon	59217044	59217104	.	+	.	gene_id "ENSMUSG00000021000.18"; transcript_id "ENSMUST00000176464.8"; exon_number "32"; exon_id "ENSMUSE00001300882.2"; gene_type "protein_coding"; gene_name "Mia2"; transcript_type "protein_coding"; transcript_name "Mia2-212"; protein_id "ENSMUSP00000135390.2"; transcript_support_level "5"; mgi_id "MGI:2159614"; tag "not_organism_supported"; havana_gene "OTTMUSG00000027665.1"; havana_transcript "OTTMUST00000103409.1";
chr12	HAVANA	CDS	59217743	59217778	.	+	.	gene_id "ENSMUSG00000021000.18"; transcript_id "ENSMUST00000176464.8"; exon_number "33"; exon_id "ENSMUSE00001252696.2"; gene_type "protein_coding"; gene_name "Mia2"; transcript_type "protein_coding"; transcript_name "Mia2-212"; protein_id "ENSMUSP00000135390.2"; transcript_support_level "5"; mgi_id "MGI:2159614"; tag "not_organism_supported"; havana_gene "OTTMUSG00000027665.1"; havana_transcript "OTTMUST00000103409.1";
chr12	HAVANA	exon	59217743	59217778	.	+	.	gene_id "ENSMUSG00000021000.18"; transcript_id "ENSMUST00000176464.8"; exon_number "34"; exon_id "ENSMUSE00001252696.2"; gene_type "protein_coding"; gene_name "Mia2"; transcript_type "protein_coding"; transcript_name "Mia2-212"; protein_id "ENSMUSP00000135390.2"; transcript_support_level "5"; mgi_id "MGI:2159614"; tag "not_organism_supported"; havana_gene "OTTMUSG00000027665.1"; havana_transcript "OTTMUST00000103409.1";
chr12	HAVANA	CDS	59219311	59219378	.	+	.	gene_id "ENSMUSG00000021000.18"; transcript_id "ENSMUST00000176464.8"; exon_number "35"; exon_id "ENSMUSE00001253656.2"; gene_type "protein_coding"; gene_name "Mia2"; transcript_type "protein_coding"; transcript_name "Mia2-212"; protein_id "ENSMUSP00000135390.2"; transcript_support_level "5"; mgi_id "MGI:2159614"; tag "not_organism_supported"; havana_gene "OTTMUSG00000027665.1"; havana_transcript "OTTMUST00000103409.1";
chr12	HAVANA	exon	59219311	59219378	.	+	.	gene_id "ENSMUSG00000021000.18"; transcript_id "ENSMUST00000176464.8"; exon_number "36"; exon_id "ENSMUSE00001253656.2"; gene_type "protein_coding"; gene_name "Mia2"; transcript_type "protein_coding"; transcript_name "Mia2-212"; protein_id "ENSMUSP00000135390.2"; transcript_support_level "5"; mgi_id "MGI:2159614"; tag "not_organism_supported"; havana_gene "OTTMUSG00000027665.1"; havana_transcript "OTTMUST00000103409.1";
chr12	HAVANA	CDS	59220892	59220974	.	+	.	gene_id "ENSMUSG00000021000.18"; transcript_id "ENSMUST00000176464.8"; exon_number "37"; exon_id "ENSMUSE00001225146.2"; gene_type "protein_coding"; gene_name "Mia2"; transcript_type "protein_coding"; transcript_name "Mia2-212"; protein_id "ENSMUSP00000135390.2"; transcript_support_level "5"; mgi_id "MGI:2159614"; tag "not_organism_supported"; havana_gene "OTTMUSG00000027665.1"; havana_transcript "OTTMUST00000103409.1";
chr12	HAVANA	exon	59220892	59220974	.	+	.	gene_id "ENSMUSG00000021000.18"; transcript_id "ENSMUST00000176464.8"; exon_number "38"; exon_id "ENSMUSE00001225146.2"; gene_type "protein_coding"; gene_name "Mia2"; transcript_type "protein_coding"; transcript_name "Mia2-212"; protein_id "ENSMUSP00000135390.2"; transcript_support_level "5"; mgi_id "MGI:2159614"; tag "not_organism_supported"; havana_gene "OTTMUSG00000027665.1"; havana_transcript "OTTMUST00000103409.1";
chr12	HAVANA	CDS	59223117	59223245	.	+	.	gene_id "ENSMUSG00000021000.18"; transcript_id "ENSMUST00000176464.8"; exon_number "39"; exon_id "ENSMUSE00001273075.2"; gene_type "protein_coding"; gene_name "Mia2"; transcript_type "protein_coding"; transcript_name "Mia2-212"; protein_id "ENSMUSP00000135390.2"; transcript_support_level "5"; mgi_id "MGI:2159614"; tag "not_organism_supported"; havana_gene "OTTMUSG00000027665.1"; havana_transcript "OTTMUST00000103409.1";
chr12	HAVANA	exon	59223117	59223245	.	+	.	gene_id "ENSMUSG00000021000.18"; transcript_id "ENSMUST00000176464.8"; exon_number "40"; exon_id "ENSMUSE00001273075.2"; gene_type "protein_coding"; gene_name "Mia2"; transcript_type "protein_coding"; transcript_name "Mia2-212"; protein_id "ENSMUSP00000135390.2"; transcript_support_level "5"; mgi_id "MGI:2159614"; tag "not_organism_supported"; havana_gene "OTTMUSG00000027665.1"; havana_transcript "OTTMUST00000103409.1";
chr12	HAVANA	CDS	59226636	59226794	.	+	.	gene_id "ENSMUSG00000021000.18"; transcript_id "ENSMUST00000176464.8"; exon_number "41"; exon_id "ENSMUSE00001244749.2"; gene_type "protein_coding"; gene_name "Mia2"; transcript_type "protein_coding"; transcript_name "Mia2-212"; protein_id "ENSMUSP00000135390.2"; transcript_support_level "5"; mgi_id "MGI:2159614"; tag "not_organism_supported"; havana_gene "OTTMUSG00000027665.1"; havana_transcript "OTTMUST00000103409.1";
chr12	HAVANA	exon	59226636	59226794	.	+	.	gene_id "ENSMUSG00000021000.18"; transcript_id "ENSMUST00000176464.8"; exon_number "42"; exon_id "ENSMUSE00001244749.2"; gene_type "protein_coding"; gene_name "Mia2"; transcript_type "protein_coding"; transcript_name "Mia2-212"; protein_id "ENSMUSP00000135390.2"; transcript_support_level "5"; mgi_id "MGI:2159614"; tag "not_organism_supported"; havana_gene "OTTMUSG00000027665.1"; havana_transcript "OTTMUST00000103409.1";
chr12	HAVANA	CDS	59230973	59231089	.	+	.	gene_id "ENSMUSG00000021000.18"; transcript_id "ENSMUST00000176464.8"; exon_number "43"; exon_id "ENSMUSE00001243681.2"; gene_type "protein_coding"; gene_name "Mia2"; transcript_type "protein_coding"; transcript_name "Mia2-212"; protein_id "ENSMUSP00000135390.2"; transcript_support_level "5"; mgi_id "MGI:2159614"; tag "not_organism_supported"; havana_gene "OTTMUSG00000027665.1"; havana_transcript "OTTMUST00000103409.1";
chr12	HAVANA	exon	59230973	59231089	.	+	.	gene_id "ENSMUSG00000021000.18"; transcript_id "ENSMUST00000176464.8"; exon_number "44"; exon_id "ENSMUSE00001243681.2"; gene_type "protein_coding"; gene_name "Mia2"; transcript_type "protein_coding"; transcript_name "Mia2-212"; protein_id "ENSMUSP00000135390.2"; transcript_support_level "5"; mgi_id "MGI:2159614"; tag "not_organism_supported"; havana_gene "OTTMUSG00000027665.1"; havana_transcript "OTTMUST00000103409.1";
chr12	HAVANA	CDS	59232515	59232573	.	+	.	gene_id "ENSMUSG00000021000.18"; transcript_id "ENSMUST00000176464.8"; exon_number "45"; exon_id "ENSMUSE00001283118.2"; gene_type "protein_coding"; gene_name "Mia2"; transcript_type "protein_coding"; transcript_name "Mia2-212"; protein_id "ENSMUSP00000135390.2"; transcript_support_level "5"; mgi_id "MGI:2159614"; tag "not_organism_supported"; havana_gene "OTTMUSG00000027665.1"; havana_transcript "OTTMUST00000103409.1";
chr12	HAVANA	exon	59232515	59232573	.	+	.	gene_id "ENSMUSG00000021000.18"; transcript_id "ENSMUST00000176464.8"; exon_number "46"; exon_id "ENSMUSE00001283118.2"; gene_type "protein_coding"; gene_name "Mia2"; transcript_type "protein_coding"; transcript_name "Mia2-212"; protein_id "ENSMUSP00000135390.2"; transcript_support_level "5"; mgi_id "MGI:2159614"; tag "not_organism_supported"; havana_gene "OTTMUSG00000027665.1"; havana_transcript "OTTMUST00000103409.1";
chr12	HAVANA	CDS	59235097	59235331	.	+	.	gene_id "ENSMUSG00000021000.18"; transcript_id "ENSMUST00000176464.8"; exon_number "47"; exon_id "ENSMUSE00001215279.2"; gene_type "protein_coding"; gene_name "Mia2"; transcript_type "protein_coding"; transcript_name "Mia2-212"; protein_id "ENSMUSP00000135390.2"; transcript_support_level "5"; mgi_id "MGI:2159614"; tag "not_organism_supported"; havana_gene "OTTMUSG00000027665.1"; havana_transcript "OTTMUST00000103409.1";
chr12	HAVANA	exon	59235097	59235331	.	+	.	gene_id "ENSMUSG00000021000.18"; transcript_id "ENSMUST00000176464.8"; exon_number "48"; exon_id "ENSMUSE00001215279.2"; gene_type "protein_coding"; gene_name "Mia2"; transcript_type "protein_coding"; transcript_name "Mia2-212"; protein_id "ENSMUSP00000135390.2"; transcript_support_level "5"; mgi_id "MGI:2159614"; tag "not_organism_supported"; havana_gene "OTTMUSG00000027665.1"; havana_transcript "OTTMUST00000103409.1";
chr12	HAVANA	CDS	59236422	59236582	.	+	.	gene_id "ENSMUSG00000021000.18"; transcript_id "ENSMUST00000176464.8"; exon_number "49"; exon_id "chr12.1625";
chr12	HAVANA	exon	59236422	59238369	.	+	.	gene_id "ENSMUSG00000021000.18"; transcript_id "ENSMUST00000176464.8"; exon_number "50"; exon_id "ENSMUSE00000962372.2"; gene_type "protein_coding"; gene_name "Mia2"; transcript_type "protein_coding"; transcript_name "Mia2-212"; protein_id "ENSMUSP00000135390.2"; transcript_support_level "5"; mgi_id "MGI:2159614"; tag "not_organism_supported"; havana_gene "OTTMUSG00000027665.1"; havana_transcript "OTTMUST00000103409.1";
chr12	HAVANA	stop_codon	59236583	59236585	.	+	.	gene_id "ENSMUSG00000021000.18"; transcript_id "ENSMUST00000176464.8"; exon_number "51"; exon_id "chr12.1626";
chr12	HAVANA	UTR	59236583	59238369	.	+	.	gene_id "ENSMUSG00000021000.18"; transcript_id "ENSMUST00000176464.8"; exon_number "52"; exon_id "1632";
chr12	HAVANA	transcript	59176532	59236959	.	+	.	gene_id "ENSMUSG00000021000.18"; transcript_id "ENSMUST00000176892.8"; exons "23"; gene_type "protein_coding"; gene_name "Mia2"; transcript_type "protein_coding"; transcript_name "Mia2-216"; protein_id "ENSMUSP00000135245.2"; transcript_support_level "1"; mgi_id "MGI:2159614"; tag "basic"; ccdsid "CCDS56840.1"; havana_gene "OTTMUSG00000027665.1"; havana_transcript "OTTMUST00000103356.1";
chr12	HAVANA	UTR	59176532	59176655	.	+	.	gene_id "ENSMUSG00000021000.18"; transcript_id "ENSMUST00000176892.8"; exon_number "1"; exon_id "1633";
chr12	HAVANA	exon	59176532	59176682	.	+	.	gene_id "ENSMUSG00000021000.18"; transcript_id "ENSMUST00000176892.8"; exon_number "2"; exon_id "ENSMUSE00000994066.2"; gene_type "protein_coding"; gene_name "Mia2"; transcript_type "protein_coding"; transcript_name "Mia2-216"; protein_id "ENSMUSP00000135245.2"; transcript_support_level "1"; mgi_id "MGI:2159614"; tag "basic"; ccdsid "CCDS56840.1"; havana_gene "OTTMUSG00000027665.1"; havana_transcript "OTTMUST00000103356.1";
chr12	HAVANA	start_codon	59176656	59176658	.	+	.	gene_id "ENSMUSG00000021000.18"; transcript_id "ENSMUST00000176892.8"; exon_number "3"; exon_id "chr12.1623";
chr12	HAVANA	CDS	59176656	59176682	.	+	.	gene_id "ENSMUSG00000021000.18"; transcript_id "ENSMUST00000176892.8"; exon_number "4"; exon_id "chr12.1624";
chr12	HAVANA	CDS	59182850	59182981	.	+	.	gene_id "ENSMUSG00000021000.18"; transcript_id "ENSMUST00000176892.8"; exon_number "5"; exon_id "ENSMUSE00001415621.2"; gene_type "protein_coding"; gene_name "Mia2"; transcript_type "protein_coding"; transcript_name "Mia2-216"; protein_id "ENSMUSP00000135245.2"; transcript_support_level "1"; mgi_id "MGI:2159614"; tag "basic"; ccdsid "CCDS56840.1"; havana_gene "OTTMUSG00000027665.1"; havana_transcript "OTTMUST00000103356.1";
chr12	HAVANA	exon	59182850	59182981	.	+	.	gene_id "ENSMUSG00000021000.18"; transcript_id "ENSMUST00000176892.8"; exon_number "6"; exon_id "ENSMUSE00001415621.2"; gene_type "protein_coding"; gene_name "Mia2"; transcript_type "protein_coding"; transcript_name "Mia2-216"; protein_id "ENSMUSP00000135245.2"; transcript_support_level "1"; mgi_id "MGI:2159614"; tag "basic"; ccdsid "CCDS56840.1"; havana_gene "OTTMUSG00000027665.1"; havana_transcript "OTTMUST00000103356.1";
chr12	HAVANA	CDS	59184367	59184388	.	+	.	gene_id "ENSMUSG00000021000.18"; transcript_id "ENSMUST00000176892.8"; exon_number "7"; exon_id "ENSMUSE00001248590.2"; gene_type "protein_coding"; gene_name "Mia2"; transcript_type "protein_coding"; transcript_name "Mia2-216"; protein_id "ENSMUSP00000135245.2"; transcript_support_level "1"; mgi_id "MGI:2159614"; tag "basic"; ccdsid "CCDS56840.1"; havana_gene "OTTMUSG00000027665.1"; havana_transcript "OTTMUST00000103356.1";
chr12	HAVANA	exon	59184367	59184388	.	+	.	gene_id "ENSMUSG00000021000.18"; transcript_id "ENSMUST00000176892.8"; exon_number "8"; exon_id "ENSMUSE00001248590.2"; gene_type "protein_coding"; gene_name "Mia2"; transcript_type "protein_coding"; transcript_name "Mia2-216"; protein_id "ENSMUSP00000135245.2"; transcript_support_level "1"; mgi_id "MGI:2159614"; tag "basic"; ccdsid "CCDS56840.1"; havana_gene "OTTMUSG00000027665.1"; havana_transcript "OTTMUST00000103356.1";
chr12	HAVANA	CDS	59184484	59184572	.	+	.	gene_id "ENSMUSG00000021000.18"; transcript_id "ENSMUST00000176892.8"; exon_number "9"; exon_id "ENSMUSE00001276003.2"; gene_type "protein_coding"; gene_name "Mia2"; transcript_type "protein_coding"; transcript_name "Mia2-216"; protein_id "ENSMUSP00000135245.2"; transcript_support_level "1"; mgi_id "MGI:2159614"; tag "basic"; ccdsid "CCDS56840.1"; havana_gene "OTTMUSG00000027665.1"; havana_transcript "OTTMUST00000103356.1";
chr12	HAVANA	exon	59184484	59184572	.	+	.	gene_id "ENSMUSG00000021000.18"; transcript_id "ENSMUST00000176892.8"; exon_number "10"; exon_id "ENSMUSE00001276003.2"; gene_type "protein_coding"; gene_name "Mia2"; transcript_type "protein_coding"; transcript_name "Mia2-216"; protein_id "ENSMUSP00000135245.2"; transcript_support_level "1"; mgi_id "MGI:2159614"; tag "basic"; ccdsid "CCDS56840.1"; havana_gene "OTTMUSG00000027665.1"; havana_transcript "OTTMUST00000103356.1";
chr12	HAVANA	CDS	59193633	59193743	.	+	.	gene_id "ENSMUSG00000021000.18"; transcript_id "ENSMUST00000176892.8"; exon_number "11"; exon_id "ENSMUSE00001313308.2"; gene_type "protein_coding"; gene_name "Mia2"; transcript_type "protein_coding"; transcript_name "Mia2-216"; protein_id "ENSMUSP00000135245.2"; transcript_support_level "1"; mgi_id "MGI:2159614"; tag "basic"; ccdsid "CCDS56840.1"; havana_gene "OTTMUSG00000027665.1"; havana_transcript "OTTMUST00000103356.1";
chr12	HAVANA	exon	59193633	59193743	.	+	.	gene_id "ENSMUSG00000021000.18"; transcript_id "ENSMUST00000176892.8"; exon_number "12"; exon_id "ENSMUSE00001313308.2"; gene_type "protein_coding"; gene_name "Mia2"; transcript_type "protein_coding"; transcript_name "Mia2-216"; protein_id "ENSMUSP00000135245.2"; transcript_support_level "1"; mgi_id "MGI:2159614"; tag "basic"; ccdsid "CCDS56840.1"; havana_gene "OTTMUSG00000027665.1"; havana_transcript "OTTMUST00000103356.1";
chr12	HAVANA	CDS	59194638	59194709	.	+	.	gene_id "ENSMUSG00000021000.18"; transcript_id "ENSMUST00000176892.8"; exon_number "13"; exon_id "ENSMUSE00001248848.2"; gene_type "protein_coding"; gene_name "Mia2"; transcript_type "protein_coding"; transcript_name "Mia2-216"; protein_id "ENSMUSP00000135245.2"; transcript_support_level "1"; mgi_id "MGI:2159614"; tag "basic"; ccdsid "CCDS56840.1"; havana_gene "OTTMUSG00000027665.1"; havana_transcript "OTTMUST00000103356.1";
chr12	HAVANA	exon	59194638	59194709	.	+	.	gene_id "ENSMUSG00000021000.18"; transcript_id "ENSMUST00000176892.8"; exon_number "14"; exon_id "ENSMUSE00001248848.2"; gene_type "protein_coding"; gene_name "Mia2"; transcript_type "protein_coding"; transcript_name "Mia2-216"; protein_id "ENSMUSP00000135245.2"; transcript_support_level "1"; mgi_id "MGI:2159614"; tag "basic"; ccdsid "CCDS56840.1"; havana_gene "OTTMUSG00000027665.1"; havana_transcript "OTTMUST00000103356.1";
chr12	HAVANA	CDS	59196250	59196354	.	+	.	gene_id "ENSMUSG00000021000.18"; transcript_id "ENSMUST00000176892.8"; exon_number "15"; exon_id "ENSMUSE00001273112.2"; gene_type "protein_coding"; gene_name "Mia2"; transcript_type "protein_coding"; transcript_name "Mia2-216"; protein_id "ENSMUSP00000135245.2"; transcript_support_level "1"; mgi_id "MGI:2159614"; tag "basic"; ccdsid "CCDS56840.1"; havana_gene "OTTMUSG00000027665.1"; havana_transcript "OTTMUST00000103356.1";
chr12	HAVANA	exon	59196250	59196354	.	+	.	gene_id "ENSMUSG00000021000.18"; transcript_id "ENSMUST00000176892.8"; exon_number "16"; exon_id "ENSMUSE00001273112.2"; gene_type "protein_coding"; gene_name "Mia2"; transcript_type "protein_coding"; transcript_name "Mia2-216"; protein_id "ENSMUSP00000135245.2"; transcript_support_level "1"; mgi_id "MGI:2159614"; tag "basic"; ccdsid "CCDS56840.1"; havana_gene "OTTMUSG00000027665.1"; havana_transcript "OTTMUST00000103356.1";
chr12	HAVANA	CDS	59201142	59201264	.	+	.	gene_id "ENSMUSG00000021000.18"; transcript_id "ENSMUST00000176892.8"; exon_number "17"; exon_id "ENSMUSE00001302401.2"; gene_type "protein_coding"; gene_name "Mia2"; transcript_type "protein_coding"; transcript_name "Mia2-216"; protein_id "ENSMUSP00000135245.2"; transcript_support_level "1"; mgi_id "MGI:2159614"; tag "basic"; ccdsid "CCDS56840.1"; havana_gene "OTTMUSG00000027665.1"; havana_transcript "OTTMUST00000103356.1";
chr12	HAVANA	exon	59201142	59201264	.	+	.	gene_id "ENSMUSG00000021000.18"; transcript_id "ENSMUST00000176892.8"; exon_number "18"; exon_id "ENSMUSE00001302401.2"; gene_type "protein_coding"; gene_name "Mia2"; transcript_type "protein_coding"; transcript_name "Mia2-216"; protein_id "ENSMUSP00000135245.2"; transcript_support_level "1"; mgi_id "MGI:2159614"; tag "basic"; ccdsid "CCDS56840.1"; havana_gene "OTTMUSG00000027665.1"; havana_transcript "OTTMUST00000103356.1";
chr12	HAVANA	CDS	59205039	59205153	.	+	.	gene_id "ENSMUSG00000021000.18"; transcript_id "ENSMUST00000176892.8"; exon_number "19"; exon_id "ENSMUSE00001263110.2"; gene_type "protein_coding"; gene_name "Mia2"; transcript_type "protein_coding"; transcript_name "Mia2-216"; protein_id "ENSMUSP00000135245.2"; transcript_support_level "1"; mgi_id "MGI:2159614"; tag "basic"; ccdsid "CCDS56840.1"; havana_gene "OTTMUSG00000027665.1"; havana_transcript "OTTMUST00000103356.1";
chr12	HAVANA	exon	59205039	59205153	.	+	.	gene_id "ENSMUSG00000021000.18"; transcript_id "ENSMUST00000176892.8"; exon_number "20"; exon_id "ENSMUSE00001263110.2"; gene_type "protein_coding"; gene_name "Mia2"; transcript_type "protein_coding"; transcript_name "Mia2-216"; protein_id "ENSMUSP00000135245.2"; transcript_support_level "1"; mgi_id "MGI:2159614"; tag "basic"; ccdsid "CCDS56840.1"; havana_gene "OTTMUSG00000027665.1"; havana_transcript "OTTMUST00000103356.1";
chr12	HAVANA	CDS	59206377	59206423	.	+	.	gene_id "ENSMUSG00000021000.18"; transcript_id "ENSMUST00000176892.8"; exon_number "21"; exon_id "ENSMUSE00001251582.2"; gene_type "protein_coding"; gene_name "Mia2"; transcript_type "protein_coding"; transcript_name "Mia2-216"; protein_id "ENSMUSP00000135245.2"; transcript_support_level "1"; mgi_id "MGI:2159614"; tag "basic"; ccdsid "CCDS56840.1"; havana_gene "OTTMUSG00000027665.1"; havana_transcript "OTTMUST00000103356.1";
chr12	HAVANA	exon	59206377	59206423	.	+	.	gene_id "ENSMUSG00000021000.18"; transcript_id "ENSMUST00000176892.8"; exon_number "22"; exon_id "ENSMUSE00001251582.2"; gene_type "protein_coding"; gene_name "Mia2"; transcript_type "protein_coding"; transcript_name "Mia2-216"; protein_id "ENSMUSP00000135245.2"; transcript_support_level "1"; mgi_id "MGI:2159614"; tag "basic"; ccdsid "CCDS56840.1"; havana_gene "OTTMUSG00000027665.1"; havana_transcript "OTTMUST00000103356.1";
chr12	HAVANA	CDS	59206962	59207052	.	+	.	gene_id "ENSMUSG00000021000.18"; transcript_id "ENSMUST00000176892.8"; exon_number "23"; exon_id "ENSMUSE00001228251.2"; gene_type "protein_coding"; gene_name "Mia2"; transcript_type "protein_coding"; transcript_name "Mia2-216"; protein_id "ENSMUSP00000135245.2"; transcript_support_level "1"; mgi_id "MGI:2159614"; tag "basic"; ccdsid "CCDS56840.1"; havana_gene "OTTMUSG00000027665.1"; havana_transcript "OTTMUST00000103356.1";
chr12	HAVANA	exon	59206962	59207052	.	+	.	gene_id "ENSMUSG00000021000.18"; transcript_id "ENSMUST00000176892.8"; exon_number "24"; exon_id "ENSMUSE00001228251.2"; gene_type "protein_coding"; gene_name "Mia2"; transcript_type "protein_coding"; transcript_name "Mia2-216"; protein_id "ENSMUSP00000135245.2"; transcript_support_level "1"; mgi_id "MGI:2159614"; tag "basic"; ccdsid "CCDS56840.1"; havana_gene "OTTMUSG00000027665.1"; havana_transcript "OTTMUST00000103356.1";
chr12	HAVANA	CDS	59209667	59209805	.	+	.	gene_id "ENSMUSG00000021000.18"; transcript_id "ENSMUST00000176892.8"; exon_number "25"; exon_id "ENSMUSE00001307302.2"; gene_type "protein_coding"; gene_name "Mia2"; transcript_type "protein_coding"; transcript_name "Mia2-216"; protein_id "ENSMUSP00000135245.2"; transcript_support_level "1"; mgi_id "MGI:2159614"; tag "basic"; ccdsid "CCDS56840.1"; havana_gene "OTTMUSG00000027665.1"; havana_transcript "OTTMUST00000103356.1";
chr12	HAVANA	exon	59209667	59209805	.	+	.	gene_id "ENSMUSG00000021000.18"; transcript_id "ENSMUST00000176892.8"; exon_number "26"; exon_id "ENSMUSE00001307302.2"; gene_type "protein_coding"; gene_name "Mia2"; transcript_type "protein_coding"; transcript_name "Mia2-216"; protein_id "ENSMUSP00000135245.2"; transcript_support_level "1"; mgi_id "MGI:2159614"; tag "basic"; ccdsid "CCDS56840.1"; havana_gene "OTTMUSG00000027665.1"; havana_transcript "OTTMUST00000103356.1";
chr12	HAVANA	CDS	59215720	59215821	.	+	.	gene_id "ENSMUSG00000021000.18"; transcript_id "ENSMUST00000176892.8"; exon_number "27"; exon_id "ENSMUSE00001266787.2"; gene_type "protein_coding"; gene_name "Mia2"; transcript_type "protein_coding"; transcript_name "Mia2-216"; protein_id "ENSMUSP00000135245.2"; transcript_support_level "1"; mgi_id "MGI:2159614"; tag "basic"; ccdsid "CCDS56840.1"; havana_gene "OTTMUSG00000027665.1"; havana_transcript "OTTMUST00000103356.1";
chr12	HAVANA	exon	59215720	59215821	.	+	.	gene_id "ENSMUSG00000021000.18"; transcript_id "ENSMUST00000176892.8"; exon_number "28"; exon_id "ENSMUSE00001266787.2"; gene_type "protein_coding"; gene_name "Mia2"; transcript_type "protein_coding"; transcript_name "Mia2-216"; protein_id "ENSMUSP00000135245.2"; transcript_support_level "1"; mgi_id "MGI:2159614"; tag "basic"; ccdsid "CCDS56840.1"; havana_gene "OTTMUSG00000027665.1"; havana_transcript "OTTMUST00000103356.1";
chr12	HAVANA	CDS	59217044	59217104	.	+	.	gene_id "ENSMUSG00000021000.18"; transcript_id "ENSMUST00000176892.8"; exon_number "29"; exon_id "ENSMUSE00001300882.2"; gene_type "protein_coding"; gene_name "Mia2"; transcript_type "protein_coding"; transcript_name "Mia2-216"; protein_id "ENSMUSP00000135245.2"; transcript_support_level "1"; mgi_id "MGI:2159614"; tag "basic"; ccdsid "CCDS56840.1"; havana_gene "OTTMUSG00000027665.1"; havana_transcript "OTTMUST00000103356.1";
chr12	HAVANA	exon	59217044	59217104	.	+	.	gene_id "ENSMUSG00000021000.18"; transcript_id "ENSMUST00000176892.8"; exon_number "30"; exon_id "ENSMUSE00001300882.2"; gene_type "protein_coding"; gene_name "Mia2"; transcript_type "protein_coding"; transcript_name "Mia2-216"; protein_id "ENSMUSP00000135245.2"; transcript_support_level "1"; mgi_id "MGI:2159614"; tag "basic"; ccdsid "CCDS56840.1"; havana_gene "OTTMUSG00000027665.1"; havana_transcript "OTTMUST00000103356.1";
chr12	HAVANA	CDS	59217743	59217778	.	+	.	gene_id "ENSMUSG00000021000.18"; transcript_id "ENSMUST00000176892.8"; exon_number "31"; exon_id "ENSMUSE00001252696.2"; gene_type "protein_coding"; gene_name "Mia2"; transcript_type "protein_coding"; transcript_name "Mia2-216"; protein_id "ENSMUSP00000135245.2"; transcript_support_level "1"; mgi_id "MGI:2159614"; tag "basic"; ccdsid "CCDS56840.1"; havana_gene "OTTMUSG00000027665.1"; havana_transcript "OTTMUST00000103356.1";
chr12	HAVANA	exon	59217743	59217778	.	+	.	gene_id "ENSMUSG00000021000.18"; transcript_id "ENSMUST00000176892.8"; exon_number "32"; exon_id "ENSMUSE00001252696.2"; gene_type "protein_coding"; gene_name "Mia2"; transcript_type "protein_coding"; transcript_name "Mia2-216"; protein_id "ENSMUSP00000135245.2"; transcript_support_level "1"; mgi_id "MGI:2159614"; tag "basic"; ccdsid "CCDS56840.1"; havana_gene "OTTMUSG00000027665.1"; havana_transcript "OTTMUST00000103356.1";
chr12	HAVANA	CDS	59219311	59219378	.	+	.	gene_id "ENSMUSG00000021000.18"; transcript_id "ENSMUST00000176892.8"; exon_number "33"; exon_id "ENSMUSE00001253656.2"; gene_type "protein_coding"; gene_name "Mia2"; transcript_type "protein_coding"; transcript_name "Mia2-216"; protein_id "ENSMUSP00000135245.2"; transcript_support_level "1"; mgi_id "MGI:2159614"; tag "basic"; ccdsid "CCDS56840.1"; havana_gene "OTTMUSG00000027665.1"; havana_transcript "OTTMUST00000103356.1";
chr12	HAVANA	exon	59219311	59219378	.	+	.	gene_id "ENSMUSG00000021000.18"; transcript_id "ENSMUST00000176892.8"; exon_number "34"; exon_id "ENSMUSE00001253656.2"; gene_type "protein_coding"; gene_name "Mia2"; transcript_type "protein_coding"; transcript_name "Mia2-216"; protein_id "ENSMUSP00000135245.2"; transcript_support_level "1"; mgi_id "MGI:2159614"; tag "basic"; ccdsid "CCDS56840.1"; havana_gene "OTTMUSG00000027665.1"; havana_transcript "OTTMUST00000103356.1";
chr12	HAVANA	CDS	59220892	59220974	.	+	.	gene_id "ENSMUSG00000021000.18"; transcript_id "ENSMUST00000176892.8"; exon_number "35"; exon_id "ENSMUSE00001225146.2"; gene_type "protein_coding"; gene_name "Mia2"; transcript_type "protein_coding"; transcript_name "Mia2-216"; protein_id "ENSMUSP00000135245.2"; transcript_support_level "1"; mgi_id "MGI:2159614"; tag "basic"; ccdsid "CCDS56840.1"; havana_gene "OTTMUSG00000027665.1"; havana_transcript "OTTMUST00000103356.1";
chr12	HAVANA	exon	59220892	59220974	.	+	.	gene_id "ENSMUSG00000021000.18"; transcript_id "ENSMUST00000176892.8"; exon_number "36"; exon_id "ENSMUSE00001225146.2"; gene_type "protein_coding"; gene_name "Mia2"; transcript_type "protein_coding"; transcript_name "Mia2-216"; protein_id "ENSMUSP00000135245.2"; transcript_support_level "1"; mgi_id "MGI:2159614"; tag "basic"; ccdsid "CCDS56840.1"; havana_gene "OTTMUSG00000027665.1"; havana_transcript "OTTMUST00000103356.1";
chr12	HAVANA	CDS	59223117	59223245	.	+	.	gene_id "ENSMUSG00000021000.18"; transcript_id "ENSMUST00000176892.8"; exon_number "37"; exon_id "ENSMUSE00001273075.2"; gene_type "protein_coding"; gene_name "Mia2"; transcript_type "protein_coding"; transcript_name "Mia2-216"; protein_id "ENSMUSP00000135245.2"; transcript_support_level "1"; mgi_id "MGI:2159614"; tag "basic"; ccdsid "CCDS56840.1"; havana_gene "OTTMUSG00000027665.1"; havana_transcript "OTTMUST00000103356.1";
chr12	HAVANA	exon	59223117	59223245	.	+	.	gene_id "ENSMUSG00000021000.18"; transcript_id "ENSMUST00000176892.8"; exon_number "38"; exon_id "ENSMUSE00001273075.2"; gene_type "protein_coding"; gene_name "Mia2"; transcript_type "protein_coding"; transcript_name "Mia2-216"; protein_id "ENSMUSP00000135245.2"; transcript_support_level "1"; mgi_id "MGI:2159614"; tag "basic"; ccdsid "CCDS56840.1"; havana_gene "OTTMUSG00000027665.1"; havana_transcript "OTTMUST00000103356.1";
chr12	HAVANA	CDS	59226636	59226794	.	+	.	gene_id "ENSMUSG00000021000.18"; transcript_id "ENSMUST00000176892.8"; exon_number "39"; exon_id "ENSMUSE00001244749.2"; gene_type "protein_coding"; gene_name "Mia2"; transcript_type "protein_coding"; transcript_name "Mia2-216"; protein_id "ENSMUSP00000135245.2"; transcript_support_level "1"; mgi_id "MGI:2159614"; tag "basic"; ccdsid "CCDS56840.1"; havana_gene "OTTMUSG00000027665.1"; havana_transcript "OTTMUST00000103356.1";
chr12	HAVANA	exon	59226636	59226794	.	+	.	gene_id "ENSMUSG00000021000.18"; transcript_id "ENSMUST00000176892.8"; exon_number "40"; exon_id "ENSMUSE00001244749.2"; gene_type "protein_coding"; gene_name "Mia2"; transcript_type "protein_coding"; transcript_name "Mia2-216"; protein_id "ENSMUSP00000135245.2"; transcript_support_level "1"; mgi_id "MGI:2159614"; tag "basic"; ccdsid "CCDS56840.1"; havana_gene "OTTMUSG00000027665.1"; havana_transcript "OTTMUST00000103356.1";
chr12	HAVANA	CDS	59230973	59231089	.	+	.	gene_id "ENSMUSG00000021000.18"; transcript_id "ENSMUST00000176892.8"; exon_number "41"; exon_id "ENSMUSE00001243681.2"; gene_type "protein_coding"; gene_name "Mia2"; transcript_type "protein_coding"; transcript_name "Mia2-216"; protein_id "ENSMUSP00000135245.2"; transcript_support_level "1"; mgi_id "MGI:2159614"; tag "basic"; ccdsid "CCDS56840.1"; havana_gene "OTTMUSG00000027665.1"; havana_transcript "OTTMUST00000103356.1";
chr12	HAVANA	exon	59230973	59231089	.	+	.	gene_id "ENSMUSG00000021000.18"; transcript_id "ENSMUST00000176892.8"; exon_number "42"; exon_id "ENSMUSE00001243681.2"; gene_type "protein_coding"; gene_name "Mia2"; transcript_type "protein_coding"; transcript_name "Mia2-216"; protein_id "ENSMUSP00000135245.2"; transcript_support_level "1"; mgi_id "MGI:2159614"; tag "basic"; ccdsid "CCDS56840.1"; havana_gene "OTTMUSG00000027665.1"; havana_transcript "OTTMUST00000103356.1";
chr12	HAVANA	CDS	59232515	59232573	.	+	.	gene_id "ENSMUSG00000021000.18"; transcript_id "ENSMUST00000176892.8"; exon_number "43"; exon_id "ENSMUSE00001283118.2"; gene_type "protein_coding"; gene_name "Mia2"; transcript_type "protein_coding"; transcript_name "Mia2-216"; protein_id "ENSMUSP00000135245.2"; transcript_support_level "1"; mgi_id "MGI:2159614"; tag "basic"; ccdsid "CCDS56840.1"; havana_gene "OTTMUSG00000027665.1"; havana_transcript "OTTMUST00000103356.1";
chr12	HAVANA	exon	59232515	59232573	.	+	.	gene_id "ENSMUSG00000021000.18"; transcript_id "ENSMUST00000176892.8"; exon_number "44"; exon_id "ENSMUSE00001283118.2"; gene_type "protein_coding"; gene_name "Mia2"; transcript_type "protein_coding"; transcript_name "Mia2-216"; protein_id "ENSMUSP00000135245.2"; transcript_support_level "1"; mgi_id "MGI:2159614"; tag "basic"; ccdsid "CCDS56840.1"; havana_gene "OTTMUSG00000027665.1"; havana_transcript "OTTMUST00000103356.1";
chr12	HAVANA	CDS	59235097	59235331	.	+	.	gene_id "ENSMUSG00000021000.18"; transcript_id "ENSMUST00000176892.8"; exon_number "45"; exon_id "ENSMUSE00001215279.2"; gene_type "protein_coding"; gene_name "Mia2"; transcript_type "protein_coding"; transcript_name "Mia2-216"; protein_id "ENSMUSP00000135245.2"; transcript_support_level "1"; mgi_id "MGI:2159614"; tag "basic"; ccdsid "CCDS56840.1"; havana_gene "OTTMUSG00000027665.1"; havana_transcript "OTTMUST00000103356.1";
chr12	HAVANA	exon	59235097	59235331	.	+	.	gene_id "ENSMUSG00000021000.18"; transcript_id "ENSMUST00000176892.8"; exon_number "46"; exon_id "ENSMUSE00001215279.2"; gene_type "protein_coding"; gene_name "Mia2"; transcript_type "protein_coding"; transcript_name "Mia2-216"; protein_id "ENSMUSP00000135245.2"; transcript_support_level "1"; mgi_id "MGI:2159614"; tag "basic"; ccdsid "CCDS56840.1"; havana_gene "OTTMUSG00000027665.1"; havana_transcript "OTTMUST00000103356.1";
chr12	HAVANA	CDS	59236422	59236582	.	+	.	gene_id "ENSMUSG00000021000.18"; transcript_id "ENSMUST00000176892.8"; exon_number "47"; exon_id "chr12.1625";
chr12	HAVANA	exon	59236422	59236959	.	+	.	gene_id "ENSMUSG00000021000.18"; transcript_id "ENSMUST00000176892.8"; exon_number "48"; exon_id "ENSMUSE00000961138.2"; gene_type "protein_coding"; gene_name "Mia2"; transcript_type "protein_coding"; transcript_name "Mia2-216"; protein_id "ENSMUSP00000135245.2"; transcript_support_level "1"; mgi_id "MGI:2159614"; tag "basic"; ccdsid "CCDS56840.1"; havana_gene "OTTMUSG00000027665.1"; havana_transcript "OTTMUST00000103356.1";
chr12	HAVANA	stop_codon	59236583	59236585	.	+	.	gene_id "ENSMUSG00000021000.18"; transcript_id "ENSMUST00000176892.8"; exon_number "49"; exon_id "chr12.1626";
chr12	HAVANA	UTR	59236583	59236959	.	+	.	gene_id "ENSMUSG00000021000.18"; transcript_id "ENSMUST00000176892.8"; exon_number "50"; exon_id "1634";
chr12	IsoQuant	transcript	59178225	59215731	.	+	.	gene_id "ENSMUSG00000021000.18"; transcript_id "transcript3462.chr12.nic"; exons "15";
chr12	IsoQuant	exon	59178225	59178390	.	+	.	gene_id "ENSMUSG00000021000.18"; transcript_id "transcript3462.chr12.nic"; exon_number "1"; exon_id "1635";
chr12	IsoQuant	exon	59182850	59182981	.	+	.	gene_id "ENSMUSG00000021000.18"; transcript_id "transcript3462.chr12.nic"; exon_number "2"; exon_id "ENSMUSE00001415621.2";
chr12	IsoQuant	exon	59184367	59184388	.	+	.	gene_id "ENSMUSG00000021000.18"; transcript_id "transcript3462.chr12.nic"; exon_number "3"; exon_id "ENSMUSE00001248590.2";
chr12	IsoQuant	exon	59184484	59184572	.	+	.	gene_id "ENSMUSG00000021000.18"; transcript_id "transcript3462.chr12.nic"; exon_number "4"; exon_id "ENSMUSE00001276003.2";
chr12	IsoQuant	exon	59191485	59191556	.	+	.	gene_id "ENSMUSG00000021000.18"; transcript_id "transcript3462.chr12.nic"; exon_number "5"; exon_id "ENSMUSE00001292602.2";
chr12	IsoQuant	exon	59193122	59193148	.	+	.	gene_id "ENSMUSG00000021000.18"; transcript_id "transcript3462.chr12.nic"; exon_number "6"; exon_id "ENSMUSE00001209383.2";
chr12	IsoQuant	exon	59193633	59193743	.	+	.	gene_id "ENSMUSG00000021000.18"; transcript_id "transcript3462.chr12.nic"; exon_number "7"; exon_id "ENSMUSE00001313308.2";
chr12	IsoQuant	exon	59194638	59194709	.	+	.	gene_id "ENSMUSG00000021000.18"; transcript_id "transcript3462.chr12.nic"; exon_number "8"; exon_id "ENSMUSE00001248848.2";
chr12	IsoQuant	exon	59196250	59196354	.	+	.	gene_id "ENSMUSG00000021000.18"; transcript_id "transcript3462.chr12.nic"; exon_number "9"; exon_id "ENSMUSE00001273112.2";
chr12	IsoQuant	exon	59201142	59201264	.	+	.	gene_id "ENSMUSG00000021000.18"; transcript_id "transcript3462.chr12.nic"; exon_number "10"; exon_id "ENSMUSE00001302401.2";
chr12	IsoQuant	exon	59205039	59205153	.	+	.	gene_id "ENSMUSG00000021000.18"; transcript_id "transcript3462.chr12.nic"; exon_number "11"; exon_id "ENSMUSE00001263110.2";
chr12	IsoQuant	exon	59206377	59206423	.	+	.	gene_id "ENSMUSG00000021000.18"; transcript_id "transcript3462.chr12.nic"; exon_number "12"; exon_id "ENSMUSE00001251582.2";
chr12	IsoQuant	exon	59206962	59207052	.	+	.	gene_id "ENSMUSG00000021000.18"; transcript_id "transcript3462.chr12.nic"; exon_number "13"; exon_id "ENSMUSE00001228251.2";
chr12	IsoQuant	exon	59209667	59209805	.	+	.	gene_id "ENSMUSG00000021000.18"; transcript_id "transcript3462.chr12.nic"; exon_number "14"; exon_id "ENSMUSE00001307302.2";
chr12	IsoQuant	exon	59215720	59215731	.	+	.	gene_id "ENSMUSG00000021000.18"; transcript_id "transcript3462.chr12.nic"; exon_number "15"; exon_id "ENSMUSE00001469971.2";
chr12	HAVANA	transcript	59178239	59236959	.	+	.	gene_id "ENSMUSG00000021000.18"; transcript_id "ENSMUST00000170992.9"; exons "23"; gene_type "protein_coding"; gene_name "Mia2"; transcript_type "protein_coding"; transcript_name "Mia2-202"; protein_id "ENSMUSP00000126538.3"; transcript_support_level "1"; mgi_id "MGI:2159614"; tag "basic"; ccdsid "CCDS49071.1"; havana_gene "OTTMUSG00000027665.1"; havana_transcript "OTTMUST00000103410.1";
chr12	HAVANA	UTR	59178239	59178330	.	+	.	gene_id "ENSMUSG00000021000.18"; transcript_id "ENSMUST00000170992.9"; exon_number "1"; exon_id "1636";
chr12	HAVANA	exon	59178239	59178390	.	+	.	gene_id "ENSMUSG00000021000.18"; transcript_id "ENSMUST00000170992.9"; exon_number "2"; exon_id "ENSMUSE00000895081.2"; gene_type "protein_coding"; gene_name "Mia2"; transcript_type "protein_coding"; transcript_name "Mia2-202"; protein_id "ENSMUSP00000126538.3"; transcript_support_level "1"; mgi_id "MGI:2159614"; tag "basic"; ccdsid "CCDS49071.1"; havana_gene "OTTMUSG00000027665.1"; havana_transcript "OTTMUST00000103410.1";
chr12	HAVANA	start_codon	59178331	59178333	.	+	.	gene_id "ENSMUSG00000021000.18"; transcript_id "ENSMUST00000170992.9"; exon_number "3"; exon_id "chr12.1630";
chr12	HAVANA	CDS	59178331	59178390	.	+	.	gene_id "ENSMUSG00000021000.18"; transcript_id "ENSMUST00000170992.9"; exon_number "4"; exon_id "chr12.1631";
chr12	HAVANA	CDS	59182850	59182981	.	+	.	gene_id "ENSMUSG00000021000.18"; transcript_id "ENSMUST00000170992.9"; exon_number "5"; exon_id "ENSMUSE00001415621.2"; gene_type "protein_coding"; gene_name "Mia2"; transcript_type "protein_coding"; transcript_name "Mia2-202"; protein_id "ENSMUSP00000126538.3"; transcript_support_level "1"; mgi_id "MGI:2159614"; tag "basic"; ccdsid "CCDS49071.1"; havana_gene "OTTMUSG00000027665.1"; havana_transcript "OTTMUST00000103410.1";
chr12	HAVANA	exon	59182850	59182981	.	+	.	gene_id "ENSMUSG00000021000.18"; transcript_id "ENSMUST00000170992.9"; exon_number "6"; exon_id "ENSMUSE00001415621.2"; gene_type "protein_coding"; gene_name "Mia2"; transcript_type "protein_coding"; transcript_name "Mia2-202"; protein_id "ENSMUSP00000126538.3"; transcript_support_level "1"; mgi_id "MGI:2159614"; tag "basic"; ccdsid "CCDS49071.1"; havana_gene "OTTMUSG00000027665.1"; havana_transcript "OTTMUST00000103410.1";
chr12	HAVANA	CDS	59184367	59184388	.	+	.	gene_id "ENSMUSG00000021000.18"; transcript_id "ENSMUST00000170992.9"; exon_number "7"; exon_id "ENSMUSE00001248590.2"; gene_type "protein_coding"; gene_name "Mia2"; transcript_type "protein_coding"; transcript_name "Mia2-202"; protein_id "ENSMUSP00000126538.3"; transcript_support_level "1"; mgi_id "MGI:2159614"; tag "basic"; ccdsid "CCDS49071.1"; havana_gene "OTTMUSG00000027665.1"; havana_transcript "OTTMUST00000103410.1";
chr12	HAVANA	exon	59184367	59184388	.	+	.	gene_id "ENSMUSG00000021000.18"; transcript_id "ENSMUST00000170992.9"; exon_number "8"; exon_id "ENSMUSE00001248590.2"; gene_type "protein_coding"; gene_name "Mia2"; transcript_type "protein_coding"; transcript_name "Mia2-202"; protein_id "ENSMUSP00000126538.3"; transcript_support_level "1"; mgi_id "MGI:2159614"; tag "basic"; ccdsid "CCDS49071.1"; havana_gene "OTTMUSG00000027665.1"; havana_transcript "OTTMUST00000103410.1";
chr12	HAVANA	CDS	59184484	59184572	.	+	.	gene_id "ENSMUSG00000021000.18"; transcript_id "ENSMUST00000170992.9"; exon_number "9"; exon_id "ENSMUSE00001276003.2"; gene_type "protein_coding"; gene_name "Mia2"; transcript_type "protein_coding"; transcript_name "Mia2-202"; protein_id "ENSMUSP00000126538.3"; transcript_support_level "1"; mgi_id "MGI:2159614"; tag "basic"; ccdsid "CCDS49071.1"; havana_gene "OTTMUSG00000027665.1"; havana_transcript "OTTMUST00000103410.1";
chr12	HAVANA	exon	59184484	59184572	.	+	.	gene_id "ENSMUSG00000021000.18"; transcript_id "ENSMUST00000170992.9"; exon_number "10"; exon_id "ENSMUSE00001276003.2"; gene_type "protein_coding"; gene_name "Mia2"; transcript_type "protein_coding"; transcript_name "Mia2-202"; protein_id "ENSMUSP00000126538.3"; transcript_support_level "1"; mgi_id "MGI:2159614"; tag "basic"; ccdsid "CCDS49071.1"; havana_gene "OTTMUSG00000027665.1"; havana_transcript "OTTMUST00000103410.1";
chr12	HAVANA	CDS	59193633	59193743	.	+	.	gene_id "ENSMUSG00000021000.18"; transcript_id "ENSMUST00000170992.9"; exon_number "11"; exon_id "ENSMUSE00001313308.2"; gene_type "protein_coding"; gene_name "Mia2"; transcript_type "protein_coding"; transcript_name "Mia2-202"; protein_id "ENSMUSP00000126538.3"; transcript_support_level "1"; mgi_id "MGI:2159614"; tag "basic"; ccdsid "CCDS49071.1"; havana_gene "OTTMUSG00000027665.1"; havana_transcript "OTTMUST00000103410.1";
chr12	HAVANA	exon	59193633	59193743	.	+	.	gene_id "ENSMUSG00000021000.18"; transcript_id "ENSMUST00000170992.9"; exon_number "12"; exon_id "ENSMUSE00001313308.2"; gene_type "protein_coding"; gene_name "Mia2"; transcript_type "protein_coding"; transcript_name "Mia2-202"; protein_id "ENSMUSP00000126538.3"; transcript_support_level "1"; mgi_id "MGI:2159614"; tag "basic"; ccdsid "CCDS49071.1"; havana_gene "OTTMUSG00000027665.1"; havana_transcript "OTTMUST00000103410.1";
chr12	HAVANA	CDS	59194638	59194709	.	+	.	gene_id "ENSMUSG00000021000.18"; transcript_id "ENSMUST00000170992.9"; exon_number "13"; exon_id "ENSMUSE00001248848.2"; gene_type "protein_coding"; gene_name "Mia2"; transcript_type "protein_coding"; transcript_name "Mia2-202"; protein_id "ENSMUSP00000126538.3"; transcript_support_level "1"; mgi_id "MGI:2159614"; tag "basic"; ccdsid "CCDS49071.1"; havana_gene "OTTMUSG00000027665.1"; havana_transcript "OTTMUST00000103410.1";
chr12	HAVANA	exon	59194638	59194709	.	+	.	gene_id "ENSMUSG00000021000.18"; transcript_id "ENSMUST00000170992.9"; exon_number "14"; exon_id "ENSMUSE00001248848.2"; gene_type "protein_coding"; gene_name "Mia2"; transcript_type "protein_coding"; transcript_name "Mia2-202"; protein_id "ENSMUSP00000126538.3"; transcript_support_level "1"; mgi_id "MGI:2159614"; tag "basic"; ccdsid "CCDS49071.1"; havana_gene "OTTMUSG00000027665.1"; havana_transcript "OTTMUST00000103410.1";
chr12	HAVANA	CDS	59196250	59196354	.	+	.	gene_id "ENSMUSG00000021000.18"; transcript_id "ENSMUST00000170992.9"; exon_number "15"; exon_id "ENSMUSE00001273112.2"; gene_type "protein_coding"; gene_name "Mia2"; transcript_type "protein_coding"; transcript_name "Mia2-202"; protein_id "ENSMUSP00000126538.3"; transcript_support_level "1"; mgi_id "MGI:2159614"; tag "basic"; ccdsid "CCDS49071.1"; havana_gene "OTTMUSG00000027665.1"; havana_transcript "OTTMUST00000103410.1";
chr12	HAVANA	exon	59196250	59196354	.	+	.	gene_id "ENSMUSG00000021000.18"; transcript_id "ENSMUST00000170992.9"; exon_number "16"; exon_id "ENSMUSE00001273112.2"; gene_type "protein_coding"; gene_name "Mia2"; transcript_type "protein_coding"; transcript_name "Mia2-202"; protein_id "ENSMUSP00000126538.3"; transcript_support_level "1"; mgi_id "MGI:2159614"; tag "basic"; ccdsid "CCDS49071.1"; havana_gene "OTTMUSG00000027665.1"; havana_transcript "OTTMUST00000103410.1";
chr12	HAVANA	CDS	59201142	59201264	.	+	.	gene_id "ENSMUSG00000021000.18"; transcript_id "ENSMUST00000170992.9"; exon_number "17"; exon_id "ENSMUSE00001302401.2"; gene_type "protein_coding"; gene_name "Mia2"; transcript_type "protein_coding"; transcript_name "Mia2-202"; protein_id "ENSMUSP00000126538.3"; transcript_support_level "1"; mgi_id "MGI:2159614"; tag "basic"; ccdsid "CCDS49071.1"; havana_gene "OTTMUSG00000027665.1"; havana_transcript "OTTMUST00000103410.1";
chr12	HAVANA	exon	59201142	59201264	.	+	.	gene_id "ENSMUSG00000021000.18"; transcript_id "ENSMUST00000170992.9"; exon_number "18"; exon_id "ENSMUSE00001302401.2"; gene_type "protein_coding"; gene_name "Mia2"; transcript_type "protein_coding"; transcript_name "Mia2-202"; protein_id "ENSMUSP00000126538.3"; transcript_support_level "1"; mgi_id "MGI:2159614"; tag "basic"; ccdsid "CCDS49071.1"; havana_gene "OTTMUSG00000027665.1"; havana_transcript "OTTMUST00000103410.1";
chr12	HAVANA	CDS	59205039	59205153	.	+	.	gene_id "ENSMUSG00000021000.18"; transcript_id "ENSMUST00000170992.9"; exon_number "19"; exon_id "ENSMUSE00001263110.2"; gene_type "protein_coding"; gene_name "Mia2"; transcript_type "protein_coding"; transcript_name "Mia2-202"; protein_id "ENSMUSP00000126538.3"; transcript_support_level "1"; mgi_id "MGI:2159614"; tag "basic"; ccdsid "CCDS49071.1"; havana_gene "OTTMUSG00000027665.1"; havana_transcript "OTTMUST00000103410.1";
chr12	HAVANA	exon	59205039	59205153	.	+	.	gene_id "ENSMUSG00000021000.18"; transcript_id "ENSMUST00000170992.9"; exon_number "20"; exon_id "ENSMUSE00001263110.2"; gene_type "protein_coding"; gene_name "Mia2"; transcript_type "protein_coding"; transcript_name "Mia2-202"; protein_id "ENSMUSP00000126538.3"; transcript_support_level "1"; mgi_id "MGI:2159614"; tag "basic"; ccdsid "CCDS49071.1"; havana_gene "OTTMUSG00000027665.1"; havana_transcript "OTTMUST00000103410.1";
chr12	HAVANA	CDS	59206377	59206423	.	+	.	gene_id "ENSMUSG00000021000.18"; transcript_id "ENSMUST00000170992.9"; exon_number "21"; exon_id "ENSMUSE00001251582.2"; gene_type "protein_coding"; gene_name "Mia2"; transcript_type "protein_coding"; transcript_name "Mia2-202"; protein_id "ENSMUSP00000126538.3"; transcript_support_level "1"; mgi_id "MGI:2159614"; tag "basic"; ccdsid "CCDS49071.1"; havana_gene "OTTMUSG00000027665.1"; havana_transcript "OTTMUST00000103410.1";
chr12	HAVANA	exon	59206377	59206423	.	+	.	gene_id "ENSMUSG00000021000.18"; transcript_id "ENSMUST00000170992.9"; exon_number "22"; exon_id "ENSMUSE00001251582.2"; gene_type "protein_coding"; gene_name "Mia2"; transcript_type "protein_coding"; transcript_name "Mia2-202"; protein_id "ENSMUSP00000126538.3"; transcript_support_level "1"; mgi_id "MGI:2159614"; tag "basic"; ccdsid "CCDS49071.1"; havana_gene "OTTMUSG00000027665.1"; havana_transcript "OTTMUST00000103410.1";
chr12	HAVANA	CDS	59206962	59207052	.	+	.	gene_id "ENSMUSG00000021000.18"; transcript_id "ENSMUST00000170992.9"; exon_number "23"; exon_id "ENSMUSE00001228251.2"; gene_type "protein_coding"; gene_name "Mia2"; transcript_type "protein_coding"; transcript_name "Mia2-202"; protein_id "ENSMUSP00000126538.3"; transcript_support_level "1"; mgi_id "MGI:2159614"; tag "basic"; ccdsid "CCDS49071.1"; havana_gene "OTTMUSG00000027665.1"; havana_transcript "OTTMUST00000103410.1";
chr12	HAVANA	exon	59206962	59207052	.	+	.	gene_id "ENSMUSG00000021000.18"; transcript_id "ENSMUST00000170992.9"; exon_number "24"; exon_id "ENSMUSE00001228251.2"; gene_type "protein_coding"; gene_name "Mia2"; transcript_type "protein_coding"; transcript_name "Mia2-202"; protein_id "ENSMUSP00000126538.3"; transcript_support_level "1"; mgi_id "MGI:2159614"; tag "basic"; ccdsid "CCDS49071.1"; havana_gene "OTTMUSG00000027665.1"; havana_transcript "OTTMUST00000103410.1";
chr12	HAVANA	CDS	59209667	59209805	.	+	.	gene_id "ENSMUSG00000021000.18"; transcript_id "ENSMUST00000170992.9"; exon_number "25"; exon_id "ENSMUSE00001307302.2"; gene_type "protein_coding"; gene_name "Mia2"; transcript_type "protein_coding"; transcript_name "Mia2-202"; protein_id "ENSMUSP00000126538.3"; transcript_support_level "1"; mgi_id "MGI:2159614"; tag "basic"; ccdsid "CCDS49071.1"; havana_gene "OTTMUSG00000027665.1"; havana_transcript "OTTMUST00000103410.1";
chr12	HAVANA	exon	59209667	59209805	.	+	.	gene_id "ENSMUSG00000021000.18"; transcript_id "ENSMUST00000170992.9"; exon_number "26"; exon_id "ENSMUSE00001307302.2"; gene_type "protein_coding"; gene_name "Mia2"; transcript_type "protein_coding"; transcript_name "Mia2-202"; protein_id "ENSMUSP00000126538.3"; transcript_support_level "1"; mgi_id "MGI:2159614"; tag "basic"; ccdsid "CCDS49071.1"; havana_gene "OTTMUSG00000027665.1"; havana_transcript "OTTMUST00000103410.1";
chr12	HAVANA	CDS	59215720	59215821	.	+	.	gene_id "ENSMUSG00000021000.18"; transcript_id "ENSMUST00000170992.9"; exon_number "27"; exon_id "ENSMUSE00001266787.2"; gene_type "protein_coding"; gene_name "Mia2"; transcript_type "protein_coding"; transcript_name "Mia2-202"; protein_id "ENSMUSP00000126538.3"; transcript_support_level "1"; mgi_id "MGI:2159614"; tag "basic"; ccdsid "CCDS49071.1"; havana_gene "OTTMUSG00000027665.1"; havana_transcript "OTTMUST00000103410.1";
chr12	HAVANA	exon	59215720	59215821	.	+	.	gene_id "ENSMUSG00000021000.18"; transcript_id "ENSMUST00000170992.9"; exon_number "28"; exon_id "ENSMUSE00001266787.2"; gene_type "protein_coding"; gene_name "Mia2"; transcript_type "protein_coding"; transcript_name "Mia2-202"; protein_id "ENSMUSP00000126538.3"; transcript_support_level "1"; mgi_id "MGI:2159614"; tag "basic"; ccdsid "CCDS49071.1"; havana_gene "OTTMUSG00000027665.1"; havana_transcript "OTTMUST00000103410.1";
chr12	HAVANA	CDS	59217044	59217104	.	+	.	gene_id "ENSMUSG00000021000.18"; transcript_id "ENSMUST00000170992.9"; exon_number "29"; exon_id "ENSMUSE00001300882.2"; gene_type "protein_coding"; gene_name "Mia2"; transcript_type "protein_coding"; transcript_name "Mia2-202"; protein_id "ENSMUSP00000126538.3"; transcript_support_level "1"; mgi_id "MGI:2159614"; tag "basic"; ccdsid "CCDS49071.1"; havana_gene "OTTMUSG00000027665.1"; havana_transcript "OTTMUST00000103410.1";
chr12	HAVANA	exon	59217044	59217104	.	+	.	gene_id "ENSMUSG00000021000.18"; transcript_id "ENSMUST00000170992.9"; exon_number "30"; exon_id "ENSMUSE00001300882.2"; gene_type "protein_coding"; gene_name "Mia2"; transcript_type "protein_coding"; transcript_name "Mia2-202"; protein_id "ENSMUSP00000126538.3"; transcript_support_level "1"; mgi_id "MGI:2159614"; tag "basic"; ccdsid "CCDS49071.1"; havana_gene "OTTMUSG00000027665.1"; havana_transcript "OTTMUST00000103410.1";
chr12	HAVANA	CDS	59217743	59217778	.	+	.	gene_id "ENSMUSG00000021000.18"; transcript_id "ENSMUST00000170992.9"; exon_number "31"; exon_id "ENSMUSE00001252696.2"; gene_type "protein_coding"; gene_name "Mia2"; transcript_type "protein_coding"; transcript_name "Mia2-202"; protein_id "ENSMUSP00000126538.3"; transcript_support_level "1"; mgi_id "MGI:2159614"; tag "basic"; ccdsid "CCDS49071.1"; havana_gene "OTTMUSG00000027665.1"; havana_transcript "OTTMUST00000103410.1";
chr12	HAVANA	exon	59217743	59217778	.	+	.	gene_id "ENSMUSG00000021000.18"; transcript_id "ENSMUST00000170992.9"; exon_number "32"; exon_id "ENSMUSE00001252696.2"; gene_type "protein_coding"; gene_name "Mia2"; transcript_type "protein_coding"; transcript_name "Mia2-202"; protein_id "ENSMUSP00000126538.3"; transcript_support_level "1"; mgi_id "MGI:2159614"; tag "basic"; ccdsid "CCDS49071.1"; havana_gene "OTTMUSG00000027665.1"; havana_transcript "OTTMUST00000103410.1";
chr12	HAVANA	CDS	59219311	59219378	.	+	.	gene_id "ENSMUSG00000021000.18"; transcript_id "ENSMUST00000170992.9"; exon_number "33"; exon_id "ENSMUSE00001253656.2"; gene_type "protein_coding"; gene_name "Mia2"; transcript_type "protein_coding"; transcript_name "Mia2-202"; protein_id "ENSMUSP00000126538.3"; transcript_support_level "1"; mgi_id "MGI:2159614"; tag "basic"; ccdsid "CCDS49071.1"; havana_gene "OTTMUSG00000027665.1"; havana_transcript "OTTMUST00000103410.1";
chr12	HAVANA	exon	59219311	59219378	.	+	.	gene_id "ENSMUSG00000021000.18"; transcript_id "ENSMUST00000170992.9"; exon_number "34"; exon_id "ENSMUSE00001253656.2"; gene_type "protein_coding"; gene_name "Mia2"; transcript_type "protein_coding"; transcript_name "Mia2-202"; protein_id "ENSMUSP00000126538.3"; transcript_support_level "1"; mgi_id "MGI:2159614"; tag "basic"; ccdsid "CCDS49071.1"; havana_gene "OTTMUSG00000027665.1"; havana_transcript "OTTMUST00000103410.1";
chr12	HAVANA	CDS	59220892	59220974	.	+	.	gene_id "ENSMUSG00000021000.18"; transcript_id "ENSMUST00000170992.9"; exon_number "35"; exon_id "ENSMUSE00001225146.2"; gene_type "protein_coding"; gene_name "Mia2"; transcript_type "protein_coding"; transcript_name "Mia2-202"; protein_id "ENSMUSP00000126538.3"; transcript_support_level "1"; mgi_id "MGI:2159614"; tag "basic"; ccdsid "CCDS49071.1"; havana_gene "OTTMUSG00000027665.1"; havana_transcript "OTTMUST00000103410.1";
chr12	HAVANA	exon	59220892	59220974	.	+	.	gene_id "ENSMUSG00000021000.18"; transcript_id "ENSMUST00000170992.9"; exon_number "36"; exon_id "ENSMUSE00001225146.2"; gene_type "protein_coding"; gene_name "Mia2"; transcript_type "protein_coding"; transcript_name "Mia2-202"; protein_id "ENSMUSP00000126538.3"; transcript_support_level "1"; mgi_id "MGI:2159614"; tag "basic"; ccdsid "CCDS49071.1"; havana_gene "OTTMUSG00000027665.1"; havana_transcript "OTTMUST00000103410.1";
chr12	HAVANA	CDS	59223117	59223245	.	+	.	gene_id "ENSMUSG00000021000.18"; transcript_id "ENSMUST00000170992.9"; exon_number "37"; exon_id "ENSMUSE00001273075.2"; gene_type "protein_coding"; gene_name "Mia2"; transcript_type "protein_coding"; transcript_name "Mia2-202"; protein_id "ENSMUSP00000126538.3"; transcript_support_level "1"; mgi_id "MGI:2159614"; tag "basic"; ccdsid "CCDS49071.1"; havana_gene "OTTMUSG00000027665.1"; havana_transcript "OTTMUST00000103410.1";
chr12	HAVANA	exon	59223117	59223245	.	+	.	gene_id "ENSMUSG00000021000.18"; transcript_id "ENSMUST00000170992.9"; exon_number "38"; exon_id "ENSMUSE00001273075.2"; gene_type "protein_coding"; gene_name "Mia2"; transcript_type "protein_coding"; transcript_name "Mia2-202"; protein_id "ENSMUSP00000126538.3"; transcript_support_level "1"; mgi_id "MGI:2159614"; tag "basic"; ccdsid "CCDS49071.1"; havana_gene "OTTMUSG00000027665.1"; havana_transcript "OTTMUST00000103410.1";
chr12	HAVANA	CDS	59226636	59226794	.	+	.	gene_id "ENSMUSG00000021000.18"; transcript_id "ENSMUST00000170992.9"; exon_number "39"; exon_id "ENSMUSE00001244749.2"; gene_type "protein_coding"; gene_name "Mia2"; transcript_type "protein_coding"; transcript_name "Mia2-202"; protein_id "ENSMUSP00000126538.3"; transcript_support_level "1"; mgi_id "MGI:2159614"; tag "basic"; ccdsid "CCDS49071.1"; havana_gene "OTTMUSG00000027665.1"; havana_transcript "OTTMUST00000103410.1";
chr12	HAVANA	exon	59226636	59226794	.	+	.	gene_id "ENSMUSG00000021000.18"; transcript_id "ENSMUST00000170992.9"; exon_number "40"; exon_id "ENSMUSE00001244749.2"; gene_type "protein_coding"; gene_name "Mia2"; transcript_type "protein_coding"; transcript_name "Mia2-202"; protein_id "ENSMUSP00000126538.3"; transcript_support_level "1"; mgi_id "MGI:2159614"; tag "basic"; ccdsid "CCDS49071.1"; havana_gene "OTTMUSG00000027665.1"; havana_transcript "OTTMUST00000103410.1";
chr12	HAVANA	CDS	59230973	59231089	.	+	.	gene_id "ENSMUSG00000021000.18"; transcript_id "ENSMUST00000170992.9"; exon_number "41"; exon_id "ENSMUSE00001243681.2"; gene_type "protein_coding"; gene_name "Mia2"; transcript_type "protein_coding"; transcript_name "Mia2-202"; protein_id "ENSMUSP00000126538.3"; transcript_support_level "1"; mgi_id "MGI:2159614"; tag "basic"; ccdsid "CCDS49071.1"; havana_gene "OTTMUSG00000027665.1"; havana_transcript "OTTMUST00000103410.1";
chr12	HAVANA	exon	59230973	59231089	.	+	.	gene_id "ENSMUSG00000021000.18"; transcript_id "ENSMUST00000170992.9"; exon_number "42"; exon_id "ENSMUSE00001243681.2"; gene_type "protein_coding"; gene_name "Mia2"; transcript_type "protein_coding"; transcript_name "Mia2-202"; protein_id "ENSMUSP00000126538.3"; transcript_support_level "1"; mgi_id "MGI:2159614"; tag "basic"; ccdsid "CCDS49071.1"; havana_gene "OTTMUSG00000027665.1"; havana_transcript "OTTMUST00000103410.1";
chr12	HAVANA	CDS	59232515	59232573	.	+	.	gene_id "ENSMUSG00000021000.18"; transcript_id "ENSMUST00000170992.9"; exon_number "43"; exon_id "ENSMUSE00001283118.2"; gene_type "protein_coding"; gene_name "Mia2"; transcript_type "protein_coding"; transcript_name "Mia2-202"; protein_id "ENSMUSP00000126538.3"; transcript_support_level "1"; mgi_id "MGI:2159614"; tag "basic"; ccdsid "CCDS49071.1"; havana_gene "OTTMUSG00000027665.1"; havana_transcript "OTTMUST00000103410.1";
chr12	HAVANA	exon	59232515	59232573	.	+	.	gene_id "ENSMUSG00000021000.18"; transcript_id "ENSMUST00000170992.9"; exon_number "44"; exon_id "ENSMUSE00001283118.2"; gene_type "protein_coding"; gene_name "Mia2"; transcript_type "protein_coding"; transcript_name "Mia2-202"; protein_id "ENSMUSP00000126538.3"; transcript_support_level "1"; mgi_id "MGI:2159614"; tag "basic"; ccdsid "CCDS49071.1"; havana_gene "OTTMUSG00000027665.1"; havana_transcript "OTTMUST00000103410.1";
chr12	HAVANA	CDS	59235097	59235331	.	+	.	gene_id "ENSMUSG00000021000.18"; transcript_id "ENSMUST00000170992.9"; exon_number "45"; exon_id "ENSMUSE00001215279.2"; gene_type "protein_coding"; gene_name "Mia2"; transcript_type "protein_coding"; transcript_name "Mia2-202"; protein_id "ENSMUSP00000126538.3"; transcript_support_level "1"; mgi_id "MGI:2159614"; tag "basic"; ccdsid "CCDS49071.1"; havana_gene "OTTMUSG00000027665.1"; havana_transcript "OTTMUST00000103410.1";
chr12	HAVANA	exon	59235097	59235331	.	+	.	gene_id "ENSMUSG00000021000.18"; transcript_id "ENSMUST00000170992.9"; exon_number "46"; exon_id "ENSMUSE00001215279.2"; gene_type "protein_coding"; gene_name "Mia2"; transcript_type "protein_coding"; transcript_name "Mia2-202"; protein_id "ENSMUSP00000126538.3"; transcript_support_level "1"; mgi_id "MGI:2159614"; tag "basic"; ccdsid "CCDS49071.1"; havana_gene "OTTMUSG00000027665.1"; havana_transcript "OTTMUST00000103410.1";
chr12	HAVANA	CDS	59236422	59236582	.	+	.	gene_id "ENSMUSG00000021000.18"; transcript_id "ENSMUST00000170992.9"; exon_number "47"; exon_id "chr12.1625";
chr12	HAVANA	exon	59236422	59236959	.	+	.	gene_id "ENSMUSG00000021000.18"; transcript_id "ENSMUST00000170992.9"; exon_number "48"; exon_id "ENSMUSE00000961138.2"; gene_type "protein_coding"; gene_name "Mia2"; transcript_type "protein_coding"; transcript_name "Mia2-202"; protein_id "ENSMUSP00000126538.3"; transcript_support_level "1"; mgi_id "MGI:2159614"; tag "basic"; ccdsid "CCDS49071.1"; havana_gene "OTTMUSG00000027665.1"; havana_transcript "OTTMUST00000103410.1";
chr12	HAVANA	stop_codon	59236583	59236585	.	+	.	gene_id "ENSMUSG00000021000.18"; transcript_id "ENSMUST00000170992.9"; exon_number "49"; exon_id "chr12.1626";
chr12	HAVANA	UTR	59236583	59236959	.	+	.	gene_id "ENSMUSG00000021000.18"; transcript_id "ENSMUST00000170992.9"; exon_number "50"; exon_id "chr12.1634";
chr12	HAVANA	transcript	59178253	59236738	.	+	.	gene_id "ENSMUSG00000021000.18"; transcript_id "ENSMUST00000176322.8"; exons "25"; gene_type "protein_coding"; gene_name "Mia2"; transcript_type "protein_coding"; transcript_name "Mia2-210"; protein_id "ENSMUSP00000135100.2"; transcript_support_level "5"; mgi_id "MGI:2159614"; tag "not_organism_supported"; havana_gene "OTTMUSG00000027665.1"; havana_transcript "OTTMUST00000103411.1";
chr12	HAVANA	UTR	59178253	59178330	.	+	.	gene_id "ENSMUSG00000021000.18"; transcript_id "ENSMUST00000176322.8"; exon_number "1"; exon_id "1637";
chr12	HAVANA	exon	59178253	59178390	.	+	.	gene_id "ENSMUSG00000021000.18"; transcript_id "ENSMUST00000176322.8"; exon_number "2"; exon_id "ENSMUSE00000962944.2"; gene_type "protein_coding"; gene_name "Mia2"; transcript_type "protein_coding"; transcript_name "Mia2-210"; protein_id "ENSMUSP00000135100.2"; transcript_support_level "5"; mgi_id "MGI:2159614"; tag "not_organism_supported"; havana_gene "OTTMUSG00000027665.1"; havana_transcript "OTTMUST00000103411.1";
chr12	HAVANA	start_codon	59178331	59178333	.	+	.	gene_id "ENSMUSG00000021000.18"; transcript_id "ENSMUST00000176322.8"; exon_number "3"; exon_id "chr12.1630";
chr12	HAVANA	CDS	59178331	59178390	.	+	.	gene_id "ENSMUSG00000021000.18"; transcript_id "ENSMUST00000176322.8"; exon_number "4"; exon_id "chr12.1631";
chr12	HAVANA	CDS	59182850	59182981	.	+	.	gene_id "ENSMUSG00000021000.18"; transcript_id "ENSMUST00000176322.8"; exon_number "5"; exon_id "ENSMUSE00001415621.2"; gene_type "protein_coding"; gene_name "Mia2"; transcript_type "protein_coding"; transcript_name "Mia2-210"; protein_id "ENSMUSP00000135100.2"; transcript_support_level "5"; mgi_id "MGI:2159614"; tag "not_organism_supported"; havana_gene "OTTMUSG00000027665.1"; havana_transcript "OTTMUST00000103411.1";
chr12	HAVANA	exon	59182850	59182981	.	+	.	gene_id "ENSMUSG00000021000.18"; transcript_id "ENSMUST00000176322.8"; exon_number "6"; exon_id "ENSMUSE00001415621.2"; gene_type "protein_coding"; gene_name "Mia2"; transcript_type "protein_coding"; transcript_name "Mia2-210"; protein_id "ENSMUSP00000135100.2"; transcript_support_level "5"; mgi_id "MGI:2159614"; tag "not_organism_supported"; havana_gene "OTTMUSG00000027665.1"; havana_transcript "OTTMUST00000103411.1";
chr12	HAVANA	CDS	59184367	59184388	.	+	.	gene_id "ENSMUSG00000021000.18"; transcript_id "ENSMUST00000176322.8"; exon_number "7"; exon_id "ENSMUSE00001248590.2"; gene_type "protein_coding"; gene_name "Mia2"; transcript_type "protein_coding"; transcript_name "Mia2-210"; protein_id "ENSMUSP00000135100.2"; transcript_support_level "5"; mgi_id "MGI:2159614"; tag "not_organism_supported"; havana_gene "OTTMUSG00000027665.1"; havana_transcript "OTTMUST00000103411.1";
chr12	HAVANA	exon	59184367	59184388	.	+	.	gene_id "ENSMUSG00000021000.18"; transcript_id "ENSMUST00000176322.8"; exon_number "8"; exon_id "ENSMUSE00001248590.2"; gene_type "protein_coding"; gene_name "Mia2"; transcript_type "protein_coding"; transcript_name "Mia2-210"; protein_id "ENSMUSP00000135100.2"; transcript_support_level "5"; mgi_id "MGI:2159614"; tag "not_organism_supported"; havana_gene "OTTMUSG00000027665.1"; havana_transcript "OTTMUST00000103411.1";
chr12	HAVANA	CDS	59184484	59184572	.	+	.	gene_id "ENSMUSG00000021000.18"; transcript_id "ENSMUST00000176322.8"; exon_number "9"; exon_id "ENSMUSE00001276003.2"; gene_type "protein_coding"; gene_name "Mia2"; transcript_type "protein_coding"; transcript_name "Mia2-210"; protein_id "ENSMUSP00000135100.2"; transcript_support_level "5"; mgi_id "MGI:2159614"; tag "not_organism_supported"; havana_gene "OTTMUSG00000027665.1"; havana_transcript "OTTMUST00000103411.1";
chr12	HAVANA	exon	59184484	59184572	.	+	.	gene_id "ENSMUSG00000021000.18"; transcript_id "ENSMUST00000176322.8"; exon_number "10"; exon_id "ENSMUSE00001276003.2"; gene_type "protein_coding"; gene_name "Mia2"; transcript_type "protein_coding"; transcript_name "Mia2-210"; protein_id "ENSMUSP00000135100.2"; transcript_support_level "5"; mgi_id "MGI:2159614"; tag "not_organism_supported"; havana_gene "OTTMUSG00000027665.1"; havana_transcript "OTTMUST00000103411.1";
chr12	HAVANA	CDS	59191485	59191556	.	+	.	gene_id "ENSMUSG00000021000.18"; transcript_id "ENSMUST00000176322.8"; exon_number "11"; exon_id "ENSMUSE00001292602.2"; gene_type "protein_coding"; gene_name "Mia2"; transcript_type "protein_coding"; transcript_name "Mia2-210"; protein_id "ENSMUSP00000135100.2"; transcript_support_level "5"; mgi_id "MGI:2159614"; tag "not_organism_supported"; havana_gene "OTTMUSG00000027665.1"; havana_transcript "OTTMUST00000103411.1";
chr12	HAVANA	exon	59191485	59191556	.	+	.	gene_id "ENSMUSG00000021000.18"; transcript_id "ENSMUST00000176322.8"; exon_number "12"; exon_id "ENSMUSE00001292602.2"; gene_type "protein_coding"; gene_name "Mia2"; transcript_type "protein_coding"; transcript_name "Mia2-210"; protein_id "ENSMUSP00000135100.2"; transcript_support_level "5"; mgi_id "MGI:2159614"; tag "not_organism_supported"; havana_gene "OTTMUSG00000027665.1"; havana_transcript "OTTMUST00000103411.1";
chr12	HAVANA	CDS	59193122	59193148	.	+	.	gene_id "ENSMUSG00000021000.18"; transcript_id "ENSMUST00000176322.8"; exon_number "13"; exon_id "ENSMUSE00001209383.2"; gene_type "protein_coding"; gene_name "Mia2"; transcript_type "protein_coding"; transcript_name "Mia2-210"; protein_id "ENSMUSP00000135100.2"; transcript_support_level "5"; mgi_id "MGI:2159614"; tag "not_organism_supported"; havana_gene "OTTMUSG00000027665.1"; havana_transcript "OTTMUST00000103411.1";
chr12	HAVANA	exon	59193122	59193148	.	+	.	gene_id "ENSMUSG00000021000.18"; transcript_id "ENSMUST00000176322.8"; exon_number "14"; exon_id "ENSMUSE00001209383.2"; gene_type "protein_coding"; gene_name "Mia2"; transcript_type "protein_coding"; transcript_name "Mia2-210"; protein_id "ENSMUSP00000135100.2"; transcript_support_level "5"; mgi_id "MGI:2159614"; tag "not_organism_supported"; havana_gene "OTTMUSG00000027665.1"; havana_transcript "OTTMUST00000103411.1";
chr12	HAVANA	CDS	59193633	59193743	.	+	.	gene_id "ENSMUSG00000021000.18"; transcript_id "ENSMUST00000176322.8"; exon_number "15"; exon_id "ENSMUSE00001313308.2"; gene_type "protein_coding"; gene_name "Mia2"; transcript_type "protein_coding"; transcript_name "Mia2-210"; protein_id "ENSMUSP00000135100.2"; transcript_support_level "5"; mgi_id "MGI:2159614"; tag "not_organism_supported"; havana_gene "OTTMUSG00000027665.1"; havana_transcript "OTTMUST00000103411.1";
chr12	HAVANA	exon	59193633	59193743	.	+	.	gene_id "ENSMUSG00000021000.18"; transcript_id "ENSMUST00000176322.8"; exon_number "16"; exon_id "ENSMUSE00001313308.2"; gene_type "protein_coding"; gene_name "Mia2"; transcript_type "protein_coding"; transcript_name "Mia2-210"; protein_id "ENSMUSP00000135100.2"; transcript_support_level "5"; mgi_id "MGI:2159614"; tag "not_organism_supported"; havana_gene "OTTMUSG00000027665.1"; havana_transcript "OTTMUST00000103411.1";
chr12	HAVANA	CDS	59194638	59194709	.	+	.	gene_id "ENSMUSG00000021000.18"; transcript_id "ENSMUST00000176322.8"; exon_number "17"; exon_id "ENSMUSE00001248848.2"; gene_type "protein_coding"; gene_name "Mia2"; transcript_type "protein_coding"; transcript_name "Mia2-210"; protein_id "ENSMUSP00000135100.2"; transcript_support_level "5"; mgi_id "MGI:2159614"; tag "not_organism_supported"; havana_gene "OTTMUSG00000027665.1"; havana_transcript "OTTMUST00000103411.1";
chr12	HAVANA	exon	59194638	59194709	.	+	.	gene_id "ENSMUSG00000021000.18"; transcript_id "ENSMUST00000176322.8"; exon_number "18"; exon_id "ENSMUSE00001248848.2"; gene_type "protein_coding"; gene_name "Mia2"; transcript_type "protein_coding"; transcript_name "Mia2-210"; protein_id "ENSMUSP00000135100.2"; transcript_support_level "5"; mgi_id "MGI:2159614"; tag "not_organism_supported"; havana_gene "OTTMUSG00000027665.1"; havana_transcript "OTTMUST00000103411.1";
chr12	HAVANA	CDS	59196250	59196354	.	+	.	gene_id "ENSMUSG00000021000.18"; transcript_id "ENSMUST00000176322.8"; exon_number "19"; exon_id "ENSMUSE00001273112.2"; gene_type "protein_coding"; gene_name "Mia2"; transcript_type "protein_coding"; transcript_name "Mia2-210"; protein_id "ENSMUSP00000135100.2"; transcript_support_level "5"; mgi_id "MGI:2159614"; tag "not_organism_supported"; havana_gene "OTTMUSG00000027665.1"; havana_transcript "OTTMUST00000103411.1";
chr12	HAVANA	exon	59196250	59196354	.	+	.	gene_id "ENSMUSG00000021000.18"; transcript_id "ENSMUST00000176322.8"; exon_number "20"; exon_id "ENSMUSE00001273112.2"; gene_type "protein_coding"; gene_name "Mia2"; transcript_type "protein_coding"; transcript_name "Mia2-210"; protein_id "ENSMUSP00000135100.2"; transcript_support_level "5"; mgi_id "MGI:2159614"; tag "not_organism_supported"; havana_gene "OTTMUSG00000027665.1"; havana_transcript "OTTMUST00000103411.1";
chr12	HAVANA	CDS	59201142	59201264	.	+	.	gene_id "ENSMUSG00000021000.18"; transcript_id "ENSMUST00000176322.8"; exon_number "21"; exon_id "ENSMUSE00001302401.2"; gene_type "protein_coding"; gene_name "Mia2"; transcript_type "protein_coding"; transcript_name "Mia2-210"; protein_id "ENSMUSP00000135100.2"; transcript_support_level "5"; mgi_id "MGI:2159614"; tag "not_organism_supported"; havana_gene "OTTMUSG00000027665.1"; havana_transcript "OTTMUST00000103411.1";
chr12	HAVANA	exon	59201142	59201264	.	+	.	gene_id "ENSMUSG00000021000.18"; transcript_id "ENSMUST00000176322.8"; exon_number "22"; exon_id "ENSMUSE00001302401.2"; gene_type "protein_coding"; gene_name "Mia2"; transcript_type "protein_coding"; transcript_name "Mia2-210"; protein_id "ENSMUSP00000135100.2"; transcript_support_level "5"; mgi_id "MGI:2159614"; tag "not_organism_supported"; havana_gene "OTTMUSG00000027665.1"; havana_transcript "OTTMUST00000103411.1";
chr12	HAVANA	CDS	59205039	59205153	.	+	.	gene_id "ENSMUSG00000021000.18"; transcript_id "ENSMUST00000176322.8"; exon_number "23"; exon_id "ENSMUSE00001263110.2"; gene_type "protein_coding"; gene_name "Mia2"; transcript_type "protein_coding"; transcript_name "Mia2-210"; protein_id "ENSMUSP00000135100.2"; transcript_support_level "5"; mgi_id "MGI:2159614"; tag "not_organism_supported"; havana_gene "OTTMUSG00000027665.1"; havana_transcript "OTTMUST00000103411.1";
chr12	HAVANA	exon	59205039	59205153	.	+	.	gene_id "ENSMUSG00000021000.18"; transcript_id "ENSMUST00000176322.8"; exon_number "24"; exon_id "ENSMUSE00001263110.2"; gene_type "protein_coding"; gene_name "Mia2"; transcript_type "protein_coding"; transcript_name "Mia2-210"; protein_id "ENSMUSP00000135100.2"; transcript_support_level "5"; mgi_id "MGI:2159614"; tag "not_organism_supported"; havana_gene "OTTMUSG00000027665.1"; havana_transcript "OTTMUST00000103411.1";
chr12	HAVANA	CDS	59206377	59206423	.	+	.	gene_id "ENSMUSG00000021000.18"; transcript_id "ENSMUST00000176322.8"; exon_number "25"; exon_id "ENSMUSE00001251582.2"; gene_type "protein_coding"; gene_name "Mia2"; transcript_type "protein_coding"; transcript_name "Mia2-210"; protein_id "ENSMUSP00000135100.2"; transcript_support_level "5"; mgi_id "MGI:2159614"; tag "not_organism_supported"; havana_gene "OTTMUSG00000027665.1"; havana_transcript "OTTMUST00000103411.1";
chr12	HAVANA	exon	59206377	59206423	.	+	.	gene_id "ENSMUSG00000021000.18"; transcript_id "ENSMUST00000176322.8"; exon_number "26"; exon_id "ENSMUSE00001251582.2"; gene_type "protein_coding"; gene_name "Mia2"; transcript_type "protein_coding"; transcript_name "Mia2-210"; protein_id "ENSMUSP00000135100.2"; transcript_support_level "5"; mgi_id "MGI:2159614"; tag "not_organism_supported"; havana_gene "OTTMUSG00000027665.1"; havana_transcript "OTTMUST00000103411.1";
chr12	HAVANA	CDS	59206962	59207052	.	+	.	gene_id "ENSMUSG00000021000.18"; transcript_id "ENSMUST00000176322.8"; exon_number "27"; exon_id "ENSMUSE00001228251.2"; gene_type "protein_coding"; gene_name "Mia2"; transcript_type "protein_coding"; transcript_name "Mia2-210"; protein_id "ENSMUSP00000135100.2"; transcript_support_level "5"; mgi_id "MGI:2159614"; tag "not_organism_supported"; havana_gene "OTTMUSG00000027665.1"; havana_transcript "OTTMUST00000103411.1";
chr12	HAVANA	exon	59206962	59207052	.	+	.	gene_id "ENSMUSG00000021000.18"; transcript_id "ENSMUST00000176322.8"; exon_number "28"; exon_id "ENSMUSE00001228251.2"; gene_type "protein_coding"; gene_name "Mia2"; transcript_type "protein_coding"; transcript_name "Mia2-210"; protein_id "ENSMUSP00000135100.2"; transcript_support_level "5"; mgi_id "MGI:2159614"; tag "not_organism_supported"; havana_gene "OTTMUSG00000027665.1"; havana_transcript "OTTMUST00000103411.1";
chr12	HAVANA	CDS	59209667	59209805	.	+	.	gene_id "ENSMUSG00000021000.18"; transcript_id "ENSMUST00000176322.8"; exon_number "29"; exon_id "ENSMUSE00001307302.2"; gene_type "protein_coding"; gene_name "Mia2"; transcript_type "protein_coding"; transcript_name "Mia2-210"; protein_id "ENSMUSP00000135100.2"; transcript_support_level "5"; mgi_id "MGI:2159614"; tag "not_organism_supported"; havana_gene "OTTMUSG00000027665.1"; havana_transcript "OTTMUST00000103411.1";
chr12	HAVANA	exon	59209667	59209805	.	+	.	gene_id "ENSMUSG00000021000.18"; transcript_id "ENSMUST00000176322.8"; exon_number "30"; exon_id "ENSMUSE00001307302.2"; gene_type "protein_coding"; gene_name "Mia2"; transcript_type "protein_coding"; transcript_name "Mia2-210"; protein_id "ENSMUSP00000135100.2"; transcript_support_level "5"; mgi_id "MGI:2159614"; tag "not_organism_supported"; havana_gene "OTTMUSG00000027665.1"; havana_transcript "OTTMUST00000103411.1";
chr12	HAVANA	CDS	59215720	59215821	.	+	.	gene_id "ENSMUSG00000021000.18"; transcript_id "ENSMUST00000176322.8"; exon_number "31"; exon_id "ENSMUSE00001266787.2"; gene_type "protein_coding"; gene_name "Mia2"; transcript_type "protein_coding"; transcript_name "Mia2-210"; protein_id "ENSMUSP00000135100.2"; transcript_support_level "5"; mgi_id "MGI:2159614"; tag "not_organism_supported"; havana_gene "OTTMUSG00000027665.1"; havana_transcript "OTTMUST00000103411.1";
chr12	HAVANA	exon	59215720	59215821	.	+	.	gene_id "ENSMUSG00000021000.18"; transcript_id "ENSMUST00000176322.8"; exon_number "32"; exon_id "ENSMUSE00001266787.2"; gene_type "protein_coding"; gene_name "Mia2"; transcript_type "protein_coding"; transcript_name "Mia2-210"; protein_id "ENSMUSP00000135100.2"; transcript_support_level "5"; mgi_id "MGI:2159614"; tag "not_organism_supported"; havana_gene "OTTMUSG00000027665.1"; havana_transcript "OTTMUST00000103411.1";
chr12	HAVANA	CDS	59217044	59217104	.	+	.	gene_id "ENSMUSG00000021000.18"; transcript_id "ENSMUST00000176322.8"; exon_number "33"; exon_id "ENSMUSE00001300882.2"; gene_type "protein_coding"; gene_name "Mia2"; transcript_type "protein_coding"; transcript_name "Mia2-210"; protein_id "ENSMUSP00000135100.2"; transcript_support_level "5"; mgi_id "MGI:2159614"; tag "not_organism_supported"; havana_gene "OTTMUSG00000027665.1"; havana_transcript "OTTMUST00000103411.1";
chr12	HAVANA	exon	59217044	59217104	.	+	.	gene_id "ENSMUSG00000021000.18"; transcript_id "ENSMUST00000176322.8"; exon_number "34"; exon_id "ENSMUSE00001300882.2"; gene_type "protein_coding"; gene_name "Mia2"; transcript_type "protein_coding"; transcript_name "Mia2-210"; protein_id "ENSMUSP00000135100.2"; transcript_support_level "5"; mgi_id "MGI:2159614"; tag "not_organism_supported"; havana_gene "OTTMUSG00000027665.1"; havana_transcript "OTTMUST00000103411.1";
chr12	HAVANA	CDS	59217743	59217778	.	+	.	gene_id "ENSMUSG00000021000.18"; transcript_id "ENSMUST00000176322.8"; exon_number "35"; exon_id "ENSMUSE00001252696.2"; gene_type "protein_coding"; gene_name "Mia2"; transcript_type "protein_coding"; transcript_name "Mia2-210"; protein_id "ENSMUSP00000135100.2"; transcript_support_level "5"; mgi_id "MGI:2159614"; tag "not_organism_supported"; havana_gene "OTTMUSG00000027665.1"; havana_transcript "OTTMUST00000103411.1";
chr12	HAVANA	exon	59217743	59217778	.	+	.	gene_id "ENSMUSG00000021000.18"; transcript_id "ENSMUST00000176322.8"; exon_number "36"; exon_id "ENSMUSE00001252696.2"; gene_type "protein_coding"; gene_name "Mia2"; transcript_type "protein_coding"; transcript_name "Mia2-210"; protein_id "ENSMUSP00000135100.2"; transcript_support_level "5"; mgi_id "MGI:2159614"; tag "not_organism_supported"; havana_gene "OTTMUSG00000027665.1"; havana_transcript "OTTMUST00000103411.1";
chr12	HAVANA	CDS	59219311	59219378	.	+	.	gene_id "ENSMUSG00000021000.18"; transcript_id "ENSMUST00000176322.8"; exon_number "37"; exon_id "ENSMUSE00001253656.2"; gene_type "protein_coding"; gene_name "Mia2"; transcript_type "protein_coding"; transcript_name "Mia2-210"; protein_id "ENSMUSP00000135100.2"; transcript_support_level "5"; mgi_id "MGI:2159614"; tag "not_organism_supported"; havana_gene "OTTMUSG00000027665.1"; havana_transcript "OTTMUST00000103411.1";
chr12	HAVANA	exon	59219311	59219378	.	+	.	gene_id "ENSMUSG00000021000.18"; transcript_id "ENSMUST00000176322.8"; exon_number "38"; exon_id "ENSMUSE00001253656.2"; gene_type "protein_coding"; gene_name "Mia2"; transcript_type "protein_coding"; transcript_name "Mia2-210"; protein_id "ENSMUSP00000135100.2"; transcript_support_level "5"; mgi_id "MGI:2159614"; tag "not_organism_supported"; havana_gene "OTTMUSG00000027665.1"; havana_transcript "OTTMUST00000103411.1";
chr12	HAVANA	CDS	59220892	59220974	.	+	.	gene_id "ENSMUSG00000021000.18"; transcript_id "ENSMUST00000176322.8"; exon_number "39"; exon_id "ENSMUSE00001225146.2"; gene_type "protein_coding"; gene_name "Mia2"; transcript_type "protein_coding"; transcript_name "Mia2-210"; protein_id "ENSMUSP00000135100.2"; transcript_support_level "5"; mgi_id "MGI:2159614"; tag "not_organism_supported"; havana_gene "OTTMUSG00000027665.1"; havana_transcript "OTTMUST00000103411.1";
chr12	HAVANA	exon	59220892	59220974	.	+	.	gene_id "ENSMUSG00000021000.18"; transcript_id "ENSMUST00000176322.8"; exon_number "40"; exon_id "ENSMUSE00001225146.2"; gene_type "protein_coding"; gene_name "Mia2"; transcript_type "protein_coding"; transcript_name "Mia2-210"; protein_id "ENSMUSP00000135100.2"; transcript_support_level "5"; mgi_id "MGI:2159614"; tag "not_organism_supported"; havana_gene "OTTMUSG00000027665.1"; havana_transcript "OTTMUST00000103411.1";
chr12	HAVANA	CDS	59223117	59223245	.	+	.	gene_id "ENSMUSG00000021000.18"; transcript_id "ENSMUST00000176322.8"; exon_number "41"; exon_id "ENSMUSE00001273075.2"; gene_type "protein_coding"; gene_name "Mia2"; transcript_type "protein_coding"; transcript_name "Mia2-210"; protein_id "ENSMUSP00000135100.2"; transcript_support_level "5"; mgi_id "MGI:2159614"; tag "not_organism_supported"; havana_gene "OTTMUSG00000027665.1"; havana_transcript "OTTMUST00000103411.1";
chr12	HAVANA	exon	59223117	59223245	.	+	.	gene_id "ENSMUSG00000021000.18"; transcript_id "ENSMUST00000176322.8"; exon_number "42"; exon_id "ENSMUSE00001273075.2"; gene_type "protein_coding"; gene_name "Mia2"; transcript_type "protein_coding"; transcript_name "Mia2-210"; protein_id "ENSMUSP00000135100.2"; transcript_support_level "5"; mgi_id "MGI:2159614"; tag "not_organism_supported"; havana_gene "OTTMUSG00000027665.1"; havana_transcript "OTTMUST00000103411.1";
chr12	HAVANA	CDS	59226636	59226794	.	+	.	gene_id "ENSMUSG00000021000.18"; transcript_id "ENSMUST00000176322.8"; exon_number "43"; exon_id "ENSMUSE00001244749.2"; gene_type "protein_coding"; gene_name "Mia2"; transcript_type "protein_coding"; transcript_name "Mia2-210"; protein_id "ENSMUSP00000135100.2"; transcript_support_level "5"; mgi_id "MGI:2159614"; tag "not_organism_supported"; havana_gene "OTTMUSG00000027665.1"; havana_transcript "OTTMUST00000103411.1";
chr12	HAVANA	exon	59226636	59226794	.	+	.	gene_id "ENSMUSG00000021000.18"; transcript_id "ENSMUST00000176322.8"; exon_number "44"; exon_id "ENSMUSE00001244749.2"; gene_type "protein_coding"; gene_name "Mia2"; transcript_type "protein_coding"; transcript_name "Mia2-210"; protein_id "ENSMUSP00000135100.2"; transcript_support_level "5"; mgi_id "MGI:2159614"; tag "not_organism_supported"; havana_gene "OTTMUSG00000027665.1"; havana_transcript "OTTMUST00000103411.1";
chr12	HAVANA	CDS	59230973	59231089	.	+	.	gene_id "ENSMUSG00000021000.18"; transcript_id "ENSMUST00000176322.8"; exon_number "45"; exon_id "ENSMUSE00001243681.2"; gene_type "protein_coding"; gene_name "Mia2"; transcript_type "protein_coding"; transcript_name "Mia2-210"; protein_id "ENSMUSP00000135100.2"; transcript_support_level "5"; mgi_id "MGI:2159614"; tag "not_organism_supported"; havana_gene "OTTMUSG00000027665.1"; havana_transcript "OTTMUST00000103411.1";
chr12	HAVANA	exon	59230973	59231089	.	+	.	gene_id "ENSMUSG00000021000.18"; transcript_id "ENSMUST00000176322.8"; exon_number "46"; exon_id "ENSMUSE00001243681.2"; gene_type "protein_coding"; gene_name "Mia2"; transcript_type "protein_coding"; transcript_name "Mia2-210"; protein_id "ENSMUSP00000135100.2"; transcript_support_level "5"; mgi_id "MGI:2159614"; tag "not_organism_supported"; havana_gene "OTTMUSG00000027665.1"; havana_transcript "OTTMUST00000103411.1";
chr12	HAVANA	CDS	59232515	59232573	.	+	.	gene_id "ENSMUSG00000021000.18"; transcript_id "ENSMUST00000176322.8"; exon_number "47"; exon_id "ENSMUSE00001283118.2"; gene_type "protein_coding"; gene_name "Mia2"; transcript_type "protein_coding"; transcript_name "Mia2-210"; protein_id "ENSMUSP00000135100.2"; transcript_support_level "5"; mgi_id "MGI:2159614"; tag "not_organism_supported"; havana_gene "OTTMUSG00000027665.1"; havana_transcript "OTTMUST00000103411.1";
chr12	HAVANA	exon	59232515	59232573	.	+	.	gene_id "ENSMUSG00000021000.18"; transcript_id "ENSMUST00000176322.8"; exon_number "48"; exon_id "ENSMUSE00001283118.2"; gene_type "protein_coding"; gene_name "Mia2"; transcript_type "protein_coding"; transcript_name "Mia2-210"; protein_id "ENSMUSP00000135100.2"; transcript_support_level "5"; mgi_id "MGI:2159614"; tag "not_organism_supported"; havana_gene "OTTMUSG00000027665.1"; havana_transcript "OTTMUST00000103411.1";
chr12	HAVANA	CDS	59235097	59235331	.	+	.	gene_id "ENSMUSG00000021000.18"; transcript_id "ENSMUST00000176322.8"; exon_number "49"; exon_id "ENSMUSE00001215279.2"; gene_type "protein_coding"; gene_name "Mia2"; transcript_type "protein_coding"; transcript_name "Mia2-210"; protein_id "ENSMUSP00000135100.2"; transcript_support_level "5"; mgi_id "MGI:2159614"; tag "not_organism_supported"; havana_gene "OTTMUSG00000027665.1"; havana_transcript "OTTMUST00000103411.1";
chr12	HAVANA	exon	59235097	59235331	.	+	.	gene_id "ENSMUSG00000021000.18"; transcript_id "ENSMUST00000176322.8"; exon_number "50"; exon_id "ENSMUSE00001215279.2"; gene_type "protein_coding"; gene_name "Mia2"; transcript_type "protein_coding"; transcript_name "Mia2-210"; protein_id "ENSMUSP00000135100.2"; transcript_support_level "5"; mgi_id "MGI:2159614"; tag "not_organism_supported"; havana_gene "OTTMUSG00000027665.1"; havana_transcript "OTTMUST00000103411.1";
chr12	HAVANA	CDS	59236422	59236582	.	+	.	gene_id "ENSMUSG00000021000.18"; transcript_id "ENSMUST00000176322.8"; exon_number "51"; exon_id "chr12.1625";
chr12	HAVANA	exon	59236422	59236738	.	+	.	gene_id "ENSMUSG00000021000.18"; transcript_id "ENSMUST00000176322.8"; exon_number "52"; exon_id "ENSMUSE00001287575.2"; gene_type "protein_coding"; gene_name "Mia2"; transcript_type "protein_coding"; transcript_name "Mia2-210"; protein_id "ENSMUSP00000135100.2"; transcript_support_level "5"; mgi_id "MGI:2159614"; tag "not_organism_supported"; havana_gene "OTTMUSG00000027665.1"; havana_transcript "OTTMUST00000103411.1";
chr12	HAVANA	stop_codon	59236583	59236585	.	+	.	gene_id "ENSMUSG00000021000.18"; transcript_id "ENSMUST00000176322.8"; exon_number "53"; exon_id "chr12.1626";
chr12	HAVANA	UTR	59236583	59236738	.	+	.	gene_id "ENSMUSG00000021000.18"; transcript_id "ENSMUST00000176322.8"; exon_number "54"; exon_id "1638";
chr12	HAVANA	transcript	59178288	59237008	.	+	.	gene_id "ENSMUSG00000021000.18"; transcript_id "ENSMUST00000177162.8"; exons "23"; gene_type "protein_coding"; gene_name "Mia2"; transcript_type "protein_coding"; transcript_name "Mia2-217"; protein_id "ENSMUSP00000135001.2"; transcript_support_level "5"; mgi_id "MGI:2159614"; tag "not_organism_supported"; havana_gene "OTTMUSG00000027665.1"; havana_transcript "OTTMUST00000103413.1";
chr12	HAVANA	UTR	59178288	59178330	.	+	.	gene_id "ENSMUSG00000021000.18"; transcript_id "ENSMUST00000177162.8"; exon_number "1"; exon_id "1639";
chr12	HAVANA	exon	59178288	59178390	.	+	.	gene_id "ENSMUSG00000021000.18"; transcript_id "ENSMUST00000177162.8"; exon_number "2"; exon_id "ENSMUSE00000959821.2"; gene_type "protein_coding"; gene_name "Mia2"; transcript_type "protein_coding"; transcript_name "Mia2-217"; protein_id "ENSMUSP00000135001.2"; transcript_support_level "5"; mgi_id "MGI:2159614"; tag "not_organism_supported"; havana_gene "OTTMUSG00000027665.1"; havana_transcript "OTTMUST00000103413.1";
chr12	HAVANA	start_codon	59178331	59178333	.	+	.	gene_id "ENSMUSG00000021000.18"; transcript_id "ENSMUST00000177162.8"; exon_number "3"; exon_id "chr12.1630";
chr12	HAVANA	CDS	59178331	59178390	.	+	.	gene_id "ENSMUSG00000021000.18"; transcript_id "ENSMUST00000177162.8"; exon_number "4"; exon_id "chr12.1631";
chr12	HAVANA	CDS	59182850	59182981	.	+	.	gene_id "ENSMUSG00000021000.18"; transcript_id "ENSMUST00000177162.8"; exon_number "5"; exon_id "ENSMUSE00001415621.2"; gene_type "protein_coding"; gene_name "Mia2"; transcript_type "protein_coding"; transcript_name "Mia2-217"; protein_id "ENSMUSP00000135001.2"; transcript_support_level "5"; mgi_id "MGI:2159614"; tag "not_organism_supported"; havana_gene "OTTMUSG00000027665.1"; havana_transcript "OTTMUST00000103413.1";
chr12	HAVANA	exon	59182850	59182981	.	+	.	gene_id "ENSMUSG00000021000.18"; transcript_id "ENSMUST00000177162.8"; exon_number "6"; exon_id "ENSMUSE00001415621.2"; gene_type "protein_coding"; gene_name "Mia2"; transcript_type "protein_coding"; transcript_name "Mia2-217"; protein_id "ENSMUSP00000135001.2"; transcript_support_level "5"; mgi_id "MGI:2159614"; tag "not_organism_supported"; havana_gene "OTTMUSG00000027665.1"; havana_transcript "OTTMUST00000103413.1";
chr12	HAVANA	CDS	59184367	59184388	.	+	.	gene_id "ENSMUSG00000021000.18"; transcript_id "ENSMUST00000177162.8"; exon_number "7"; exon_id "ENSMUSE00001248590.2"; gene_type "protein_coding"; gene_name "Mia2"; transcript_type "protein_coding"; transcript_name "Mia2-217"; protein_id "ENSMUSP00000135001.2"; transcript_support_level "5"; mgi_id "MGI:2159614"; tag "not_organism_supported"; havana_gene "OTTMUSG00000027665.1"; havana_transcript "OTTMUST00000103413.1";
chr12	HAVANA	exon	59184367	59184388	.	+	.	gene_id "ENSMUSG00000021000.18"; transcript_id "ENSMUST00000177162.8"; exon_number "8"; exon_id "ENSMUSE00001248590.2"; gene_type "protein_coding"; gene_name "Mia2"; transcript_type "protein_coding"; transcript_name "Mia2-217"; protein_id "ENSMUSP00000135001.2"; transcript_support_level "5"; mgi_id "MGI:2159614"; tag "not_organism_supported"; havana_gene "OTTMUSG00000027665.1"; havana_transcript "OTTMUST00000103413.1";
chr12	HAVANA	CDS	59184484	59184572	.	+	.	gene_id "ENSMUSG00000021000.18"; transcript_id "ENSMUST00000177162.8"; exon_number "9"; exon_id "ENSMUSE00001276003.2"; gene_type "protein_coding"; gene_name "Mia2"; transcript_type "protein_coding"; transcript_name "Mia2-217"; protein_id "ENSMUSP00000135001.2"; transcript_support_level "5"; mgi_id "MGI:2159614"; tag "not_organism_supported"; havana_gene "OTTMUSG00000027665.1"; havana_transcript "OTTMUST00000103413.1";
chr12	HAVANA	exon	59184484	59184572	.	+	.	gene_id "ENSMUSG00000021000.18"; transcript_id "ENSMUST00000177162.8"; exon_number "10"; exon_id "ENSMUSE00001276003.2"; gene_type "protein_coding"; gene_name "Mia2"; transcript_type "protein_coding"; transcript_name "Mia2-217"; protein_id "ENSMUSP00000135001.2"; transcript_support_level "5"; mgi_id "MGI:2159614"; tag "not_organism_supported"; havana_gene "OTTMUSG00000027665.1"; havana_transcript "OTTMUST00000103413.1";
chr12	HAVANA	CDS	59191485	59191556	.	+	.	gene_id "ENSMUSG00000021000.18"; transcript_id "ENSMUST00000177162.8"; exon_number "11"; exon_id "ENSMUSE00001292602.2"; gene_type "protein_coding"; gene_name "Mia2"; transcript_type "protein_coding"; transcript_name "Mia2-217"; protein_id "ENSMUSP00000135001.2"; transcript_support_level "5"; mgi_id "MGI:2159614"; tag "not_organism_supported"; havana_gene "OTTMUSG00000027665.1"; havana_transcript "OTTMUST00000103413.1";
chr12	HAVANA	exon	59191485	59191556	.	+	.	gene_id "ENSMUSG00000021000.18"; transcript_id "ENSMUST00000177162.8"; exon_number "12"; exon_id "ENSMUSE00001292602.2"; gene_type "protein_coding"; gene_name "Mia2"; transcript_type "protein_coding"; transcript_name "Mia2-217"; protein_id "ENSMUSP00000135001.2"; transcript_support_level "5"; mgi_id "MGI:2159614"; tag "not_organism_supported"; havana_gene "OTTMUSG00000027665.1"; havana_transcript "OTTMUST00000103413.1";
chr12	HAVANA	CDS	59193633	59193743	.	+	.	gene_id "ENSMUSG00000021000.18"; transcript_id "ENSMUST00000177162.8"; exon_number "13"; exon_id "ENSMUSE00001313308.2"; gene_type "protein_coding"; gene_name "Mia2"; transcript_type "protein_coding"; transcript_name "Mia2-217"; protein_id "ENSMUSP00000135001.2"; transcript_support_level "5"; mgi_id "MGI:2159614"; tag "not_organism_supported"; havana_gene "OTTMUSG00000027665.1"; havana_transcript "OTTMUST00000103413.1";
chr12	HAVANA	exon	59193633	59193743	.	+	.	gene_id "ENSMUSG00000021000.18"; transcript_id "ENSMUST00000177162.8"; exon_number "14"; exon_id "ENSMUSE00001313308.2"; gene_type "protein_coding"; gene_name "Mia2"; transcript_type "protein_coding"; transcript_name "Mia2-217"; protein_id "ENSMUSP00000135001.2"; transcript_support_level "5"; mgi_id "MGI:2159614"; tag "not_organism_supported"; havana_gene "OTTMUSG00000027665.1"; havana_transcript "OTTMUST00000103413.1";
chr12	HAVANA	CDS	59194638	59194709	.	+	.	gene_id "ENSMUSG00000021000.18"; transcript_id "ENSMUST00000177162.8"; exon_number "15"; exon_id "ENSMUSE00001248848.2"; gene_type "protein_coding"; gene_name "Mia2"; transcript_type "protein_coding"; transcript_name "Mia2-217"; protein_id "ENSMUSP00000135001.2"; transcript_support_level "5"; mgi_id "MGI:2159614"; tag "not_organism_supported"; havana_gene "OTTMUSG00000027665.1"; havana_transcript "OTTMUST00000103413.1";
chr12	HAVANA	exon	59194638	59194709	.	+	.	gene_id "ENSMUSG00000021000.18"; transcript_id "ENSMUST00000177162.8"; exon_number "16"; exon_id "ENSMUSE00001248848.2"; gene_type "protein_coding"; gene_name "Mia2"; transcript_type "protein_coding"; transcript_name "Mia2-217"; protein_id "ENSMUSP00000135001.2"; transcript_support_level "5"; mgi_id "MGI:2159614"; tag "not_organism_supported"; havana_gene "OTTMUSG00000027665.1"; havana_transcript "OTTMUST00000103413.1";
chr12	HAVANA	CDS	59196250	59196354	.	+	.	gene_id "ENSMUSG00000021000.18"; transcript_id "ENSMUST00000177162.8"; exon_number "17"; exon_id "ENSMUSE00001273112.2"; gene_type "protein_coding"; gene_name "Mia2"; transcript_type "protein_coding"; transcript_name "Mia2-217"; protein_id "ENSMUSP00000135001.2"; transcript_support_level "5"; mgi_id "MGI:2159614"; tag "not_organism_supported"; havana_gene "OTTMUSG00000027665.1"; havana_transcript "OTTMUST00000103413.1";
chr12	HAVANA	exon	59196250	59196354	.	+	.	gene_id "ENSMUSG00000021000.18"; transcript_id "ENSMUST00000177162.8"; exon_number "18"; exon_id "ENSMUSE00001273112.2"; gene_type "protein_coding"; gene_name "Mia2"; transcript_type "protein_coding"; transcript_name "Mia2-217"; protein_id "ENSMUSP00000135001.2"; transcript_support_level "5"; mgi_id "MGI:2159614"; tag "not_organism_supported"; havana_gene "OTTMUSG00000027665.1"; havana_transcript "OTTMUST00000103413.1";
chr12	HAVANA	CDS	59201142	59201264	.	+	.	gene_id "ENSMUSG00000021000.18"; transcript_id "ENSMUST00000177162.8"; exon_number "19"; exon_id "ENSMUSE00001302401.2"; gene_type "protein_coding"; gene_name "Mia2"; transcript_type "protein_coding"; transcript_name "Mia2-217"; protein_id "ENSMUSP00000135001.2"; transcript_support_level "5"; mgi_id "MGI:2159614"; tag "not_organism_supported"; havana_gene "OTTMUSG00000027665.1"; havana_transcript "OTTMUST00000103413.1";
chr12	HAVANA	exon	59201142	59201264	.	+	.	gene_id "ENSMUSG00000021000.18"; transcript_id "ENSMUST00000177162.8"; exon_number "20"; exon_id "ENSMUSE00001302401.2"; gene_type "protein_coding"; gene_name "Mia2"; transcript_type "protein_coding"; transcript_name "Mia2-217"; protein_id "ENSMUSP00000135001.2"; transcript_support_level "5"; mgi_id "MGI:2159614"; tag "not_organism_supported"; havana_gene "OTTMUSG00000027665.1"; havana_transcript "OTTMUST00000103413.1";
chr12	HAVANA	CDS	59205039	59205153	.	+	.	gene_id "ENSMUSG00000021000.18"; transcript_id "ENSMUST00000177162.8"; exon_number "21"; exon_id "ENSMUSE00001263110.2"; gene_type "protein_coding"; gene_name "Mia2"; transcript_type "protein_coding"; transcript_name "Mia2-217"; protein_id "ENSMUSP00000135001.2"; transcript_support_level "5"; mgi_id "MGI:2159614"; tag "not_organism_supported"; havana_gene "OTTMUSG00000027665.1"; havana_transcript "OTTMUST00000103413.1";
chr12	HAVANA	exon	59205039	59205153	.	+	.	gene_id "ENSMUSG00000021000.18"; transcript_id "ENSMUST00000177162.8"; exon_number "22"; exon_id "ENSMUSE00001263110.2"; gene_type "protein_coding"; gene_name "Mia2"; transcript_type "protein_coding"; transcript_name "Mia2-217"; protein_id "ENSMUSP00000135001.2"; transcript_support_level "5"; mgi_id "MGI:2159614"; tag "not_organism_supported"; havana_gene "OTTMUSG00000027665.1"; havana_transcript "OTTMUST00000103413.1";
chr12	HAVANA	CDS	59206377	59206423	.	+	.	gene_id "ENSMUSG00000021000.18"; transcript_id "ENSMUST00000177162.8"; exon_number "23"; exon_id "ENSMUSE00001251582.2"; gene_type "protein_coding"; gene_name "Mia2"; transcript_type "protein_coding"; transcript_name "Mia2-217"; protein_id "ENSMUSP00000135001.2"; transcript_support_level "5"; mgi_id "MGI:2159614"; tag "not_organism_supported"; havana_gene "OTTMUSG00000027665.1"; havana_transcript "OTTMUST00000103413.1";
chr12	HAVANA	exon	59206377	59206423	.	+	.	gene_id "ENSMUSG00000021000.18"; transcript_id "ENSMUST00000177162.8"; exon_number "24"; exon_id "ENSMUSE00001251582.2"; gene_type "protein_coding"; gene_name "Mia2"; transcript_type "protein_coding"; transcript_name "Mia2-217"; protein_id "ENSMUSP00000135001.2"; transcript_support_level "5"; mgi_id "MGI:2159614"; tag "not_organism_supported"; havana_gene "OTTMUSG00000027665.1"; havana_transcript "OTTMUST00000103413.1";
chr12	HAVANA	CDS	59206962	59207052	.	+	.	gene_id "ENSMUSG00000021000.18"; transcript_id "ENSMUST00000177162.8"; exon_number "25"; exon_id "ENSMUSE00001228251.2"; gene_type "protein_coding"; gene_name "Mia2"; transcript_type "protein_coding"; transcript_name "Mia2-217"; protein_id "ENSMUSP00000135001.2"; transcript_support_level "5"; mgi_id "MGI:2159614"; tag "not_organism_supported"; havana_gene "OTTMUSG00000027665.1"; havana_transcript "OTTMUST00000103413.1";
chr12	HAVANA	exon	59206962	59207052	.	+	.	gene_id "ENSMUSG00000021000.18"; transcript_id "ENSMUST00000177162.8"; exon_number "26"; exon_id "ENSMUSE00001228251.2"; gene_type "protein_coding"; gene_name "Mia2"; transcript_type "protein_coding"; transcript_name "Mia2-217"; protein_id "ENSMUSP00000135001.2"; transcript_support_level "5"; mgi_id "MGI:2159614"; tag "not_organism_supported"; havana_gene "OTTMUSG00000027665.1"; havana_transcript "OTTMUST00000103413.1";
chr12	HAVANA	CDS	59209667	59209805	.	+	.	gene_id "ENSMUSG00000021000.18"; transcript_id "ENSMUST00000177162.8"; exon_number "27"; exon_id "ENSMUSE00001307302.2"; gene_type "protein_coding"; gene_name "Mia2"; transcript_type "protein_coding"; transcript_name "Mia2-217"; protein_id "ENSMUSP00000135001.2"; transcript_support_level "5"; mgi_id "MGI:2159614"; tag "not_organism_supported"; havana_gene "OTTMUSG00000027665.1"; havana_transcript "OTTMUST00000103413.1";
chr12	HAVANA	exon	59209667	59209805	.	+	.	gene_id "ENSMUSG00000021000.18"; transcript_id "ENSMUST00000177162.8"; exon_number "28"; exon_id "ENSMUSE00001307302.2"; gene_type "protein_coding"; gene_name "Mia2"; transcript_type "protein_coding"; transcript_name "Mia2-217"; protein_id "ENSMUSP00000135001.2"; transcript_support_level "5"; mgi_id "MGI:2159614"; tag "not_organism_supported"; havana_gene "OTTMUSG00000027665.1"; havana_transcript "OTTMUST00000103413.1";
chr12	HAVANA	CDS	59215720	59215821	.	+	.	gene_id "ENSMUSG00000021000.18"; transcript_id "ENSMUST00000177162.8"; exon_number "29"; exon_id "ENSMUSE00001266787.2"; gene_type "protein_coding"; gene_name "Mia2"; transcript_type "protein_coding"; transcript_name "Mia2-217"; protein_id "ENSMUSP00000135001.2"; transcript_support_level "5"; mgi_id "MGI:2159614"; tag "not_organism_supported"; havana_gene "OTTMUSG00000027665.1"; havana_transcript "OTTMUST00000103413.1";
chr12	HAVANA	exon	59215720	59215821	.	+	.	gene_id "ENSMUSG00000021000.18"; transcript_id "ENSMUST00000177162.8"; exon_number "30"; exon_id "ENSMUSE00001266787.2"; gene_type "protein_coding"; gene_name "Mia2"; transcript_type "protein_coding"; transcript_name "Mia2-217"; protein_id "ENSMUSP00000135001.2"; transcript_support_level "5"; mgi_id "MGI:2159614"; tag "not_organism_supported"; havana_gene "OTTMUSG00000027665.1"; havana_transcript "OTTMUST00000103413.1";
chr12	HAVANA	CDS	59217044	59217104	.	+	.	gene_id "ENSMUSG00000021000.18"; transcript_id "ENSMUST00000177162.8"; exon_number "31"; exon_id "ENSMUSE00001300882.2"; gene_type "protein_coding"; gene_name "Mia2"; transcript_type "protein_coding"; transcript_name "Mia2-217"; protein_id "ENSMUSP00000135001.2"; transcript_support_level "5"; mgi_id "MGI:2159614"; tag "not_organism_supported"; havana_gene "OTTMUSG00000027665.1"; havana_transcript "OTTMUST00000103413.1";
chr12	HAVANA	exon	59217044	59217104	.	+	.	gene_id "ENSMUSG00000021000.18"; transcript_id "ENSMUST00000177162.8"; exon_number "32"; exon_id "ENSMUSE00001300882.2"; gene_type "protein_coding"; gene_name "Mia2"; transcript_type "protein_coding"; transcript_name "Mia2-217"; protein_id "ENSMUSP00000135001.2"; transcript_support_level "5"; mgi_id "MGI:2159614"; tag "not_organism_supported"; havana_gene "OTTMUSG00000027665.1"; havana_transcript "OTTMUST00000103413.1";
chr12	HAVANA	CDS	59217743	59217778	.	+	.	gene_id "ENSMUSG00000021000.18"; transcript_id "ENSMUST00000177162.8"; exon_number "33"; exon_id "ENSMUSE00001252696.2"; gene_type "protein_coding"; gene_name "Mia2"; transcript_type "protein_coding"; transcript_name "Mia2-217"; protein_id "ENSMUSP00000135001.2"; transcript_support_level "5"; mgi_id "MGI:2159614"; tag "not_organism_supported"; havana_gene "OTTMUSG00000027665.1"; havana_transcript "OTTMUST00000103413.1";
chr12	HAVANA	exon	59217743	59217778	.	+	.	gene_id "ENSMUSG00000021000.18"; transcript_id "ENSMUST00000177162.8"; exon_number "34"; exon_id "ENSMUSE00001252696.2"; gene_type "protein_coding"; gene_name "Mia2"; transcript_type "protein_coding"; transcript_name "Mia2-217"; protein_id "ENSMUSP00000135001.2"; transcript_support_level "5"; mgi_id "MGI:2159614"; tag "not_organism_supported"; havana_gene "OTTMUSG00000027665.1"; havana_transcript "OTTMUST00000103413.1";
chr12	HAVANA	CDS	59219311	59219378	.	+	.	gene_id "ENSMUSG00000021000.18"; transcript_id "ENSMUST00000177162.8"; exon_number "35"; exon_id "ENSMUSE00001253656.2"; gene_type "protein_coding"; gene_name "Mia2"; transcript_type "protein_coding"; transcript_name "Mia2-217"; protein_id "ENSMUSP00000135001.2"; transcript_support_level "5"; mgi_id "MGI:2159614"; tag "not_organism_supported"; havana_gene "OTTMUSG00000027665.1"; havana_transcript "OTTMUST00000103413.1";
chr12	HAVANA	exon	59219311	59219378	.	+	.	gene_id "ENSMUSG00000021000.18"; transcript_id "ENSMUST00000177162.8"; exon_number "36"; exon_id "ENSMUSE00001253656.2"; gene_type "protein_coding"; gene_name "Mia2"; transcript_type "protein_coding"; transcript_name "Mia2-217"; protein_id "ENSMUSP00000135001.2"; transcript_support_level "5"; mgi_id "MGI:2159614"; tag "not_organism_supported"; havana_gene "OTTMUSG00000027665.1"; havana_transcript "OTTMUST00000103413.1";
chr12	HAVANA	CDS	59220892	59220974	.	+	.	gene_id "ENSMUSG00000021000.18"; transcript_id "ENSMUST00000177162.8"; exon_number "37"; exon_id "ENSMUSE00001225146.2"; gene_type "protein_coding"; gene_name "Mia2"; transcript_type "protein_coding"; transcript_name "Mia2-217"; protein_id "ENSMUSP00000135001.2"; transcript_support_level "5"; mgi_id "MGI:2159614"; tag "not_organism_supported"; havana_gene "OTTMUSG00000027665.1"; havana_transcript "OTTMUST00000103413.1";
chr12	HAVANA	exon	59220892	59220974	.	+	.	gene_id "ENSMUSG00000021000.18"; transcript_id "ENSMUST00000177162.8"; exon_number "38"; exon_id "ENSMUSE00001225146.2"; gene_type "protein_coding"; gene_name "Mia2"; transcript_type "protein_coding"; transcript_name "Mia2-217"; protein_id "ENSMUSP00000135001.2"; transcript_support_level "5"; mgi_id "MGI:2159614"; tag "not_organism_supported"; havana_gene "OTTMUSG00000027665.1"; havana_transcript "OTTMUST00000103413.1";
chr12	HAVANA	CDS	59226636	59226794	.	+	.	gene_id "ENSMUSG00000021000.18"; transcript_id "ENSMUST00000177162.8"; exon_number "39"; exon_id "ENSMUSE00001244749.2"; gene_type "protein_coding"; gene_name "Mia2"; transcript_type "protein_coding"; transcript_name "Mia2-217"; protein_id "ENSMUSP00000135001.2"; transcript_support_level "5"; mgi_id "MGI:2159614"; tag "not_organism_supported"; havana_gene "OTTMUSG00000027665.1"; havana_transcript "OTTMUST00000103413.1";
chr12	HAVANA	exon	59226636	59226794	.	+	.	gene_id "ENSMUSG00000021000.18"; transcript_id "ENSMUST00000177162.8"; exon_number "40"; exon_id "ENSMUSE00001244749.2"; gene_type "protein_coding"; gene_name "Mia2"; transcript_type "protein_coding"; transcript_name "Mia2-217"; protein_id "ENSMUSP00000135001.2"; transcript_support_level "5"; mgi_id "MGI:2159614"; tag "not_organism_supported"; havana_gene "OTTMUSG00000027665.1"; havana_transcript "OTTMUST00000103413.1";
chr12	HAVANA	CDS	59230973	59231089	.	+	.	gene_id "ENSMUSG00000021000.18"; transcript_id "ENSMUST00000177162.8"; exon_number "41"; exon_id "ENSMUSE00001243681.2"; gene_type "protein_coding"; gene_name "Mia2"; transcript_type "protein_coding"; transcript_name "Mia2-217"; protein_id "ENSMUSP00000135001.2"; transcript_support_level "5"; mgi_id "MGI:2159614"; tag "not_organism_supported"; havana_gene "OTTMUSG00000027665.1"; havana_transcript "OTTMUST00000103413.1";
chr12	HAVANA	exon	59230973	59231089	.	+	.	gene_id "ENSMUSG00000021000.18"; transcript_id "ENSMUST00000177162.8"; exon_number "42"; exon_id "ENSMUSE00001243681.2"; gene_type "protein_coding"; gene_name "Mia2"; transcript_type "protein_coding"; transcript_name "Mia2-217"; protein_id "ENSMUSP00000135001.2"; transcript_support_level "5"; mgi_id "MGI:2159614"; tag "not_organism_supported"; havana_gene "OTTMUSG00000027665.1"; havana_transcript "OTTMUST00000103413.1";
chr12	HAVANA	CDS	59232515	59232573	.	+	.	gene_id "ENSMUSG00000021000.18"; transcript_id "ENSMUST00000177162.8"; exon_number "43"; exon_id "ENSMUSE00001283118.2"; gene_type "protein_coding"; gene_name "Mia2"; transcript_type "protein_coding"; transcript_name "Mia2-217"; protein_id "ENSMUSP00000135001.2"; transcript_support_level "5"; mgi_id "MGI:2159614"; tag "not_organism_supported"; havana_gene "OTTMUSG00000027665.1"; havana_transcript "OTTMUST00000103413.1";
chr12	HAVANA	exon	59232515	59232573	.	+	.	gene_id "ENSMUSG00000021000.18"; transcript_id "ENSMUST00000177162.8"; exon_number "44"; exon_id "ENSMUSE00001283118.2"; gene_type "protein_coding"; gene_name "Mia2"; transcript_type "protein_coding"; transcript_name "Mia2-217"; protein_id "ENSMUSP00000135001.2"; transcript_support_level "5"; mgi_id "MGI:2159614"; tag "not_organism_supported"; havana_gene "OTTMUSG00000027665.1"; havana_transcript "OTTMUST00000103413.1";
chr12	HAVANA	CDS	59235097	59235331	.	+	.	gene_id "ENSMUSG00000021000.18"; transcript_id "ENSMUST00000177162.8"; exon_number "45"; exon_id "ENSMUSE00001215279.2"; gene_type "protein_coding"; gene_name "Mia2"; transcript_type "protein_coding"; transcript_name "Mia2-217"; protein_id "ENSMUSP00000135001.2"; transcript_support_level "5"; mgi_id "MGI:2159614"; tag "not_organism_supported"; havana_gene "OTTMUSG00000027665.1"; havana_transcript "OTTMUST00000103413.1";
chr12	HAVANA	exon	59235097	59235331	.	+	.	gene_id "ENSMUSG00000021000.18"; transcript_id "ENSMUST00000177162.8"; exon_number "46"; exon_id "ENSMUSE00001215279.2"; gene_type "protein_coding"; gene_name "Mia2"; transcript_type "protein_coding"; transcript_name "Mia2-217"; protein_id "ENSMUSP00000135001.2"; transcript_support_level "5"; mgi_id "MGI:2159614"; tag "not_organism_supported"; havana_gene "OTTMUSG00000027665.1"; havana_transcript "OTTMUST00000103413.1";
chr12	HAVANA	CDS	59236422	59236582	.	+	.	gene_id "ENSMUSG00000021000.18"; transcript_id "ENSMUST00000177162.8"; exon_number "47"; exon_id "chr12.1625";
chr12	HAVANA	exon	59236422	59237008	.	+	.	gene_id "ENSMUSG00000021000.18"; transcript_id "ENSMUST00000177162.8"; exon_number "48"; exon_id "ENSMUSE00001309585.2"; gene_type "protein_coding"; gene_name "Mia2"; transcript_type "protein_coding"; transcript_name "Mia2-217"; protein_id "ENSMUSP00000135001.2"; transcript_support_level "5"; mgi_id "MGI:2159614"; tag "not_organism_supported"; havana_gene "OTTMUSG00000027665.1"; havana_transcript "OTTMUST00000103413.1";
chr12	HAVANA	stop_codon	59236583	59236585	.	+	.	gene_id "ENSMUSG00000021000.18"; transcript_id "ENSMUST00000177162.8"; exon_number "49"; exon_id "chr12.1626";
chr12	HAVANA	UTR	59236583	59237008	.	+	.	gene_id "ENSMUSG00000021000.18"; transcript_id "ENSMUST00000177162.8"; exon_number "50"; exon_id "1640";
chr12	IsoQuant	gene	59221825	59224269	.	+	.	gene_id "novel_gene_chr12_3478"; transcripts "1";
chr12	IsoQuant	transcript	59221825	59224269	.	+	.	gene_id "novel_gene_chr12_3478"; transcript_id "transcript3477.chr12.nnic"; exons "1";
chr12	IsoQuant	exon	59221825	59224269	.	+	.	gene_id "novel_gene_chr12_3478"; transcript_id "transcript3477.chr12.nnic"; exon_number "1"; exon_id "1641";
chr12	IsoQuant	gene	59224812	59228457	.	+	.	gene_id "novel_gene_chr12_3480"; transcripts "1";
chr12	IsoQuant	transcript	59224812	59228457	.	+	.	gene_id "novel_gene_chr12_3480"; transcript_id "transcript3479.chr12.nnic"; exons "1";
chr12	IsoQuant	exon	59224812	59228457	.	+	.	gene_id "novel_gene_chr12_3480"; transcript_id "transcript3479.chr12.nnic"; exon_number "1"; exon_id "1642";
chr12	HAVANA	gene	59247441	59266566	.	-	.	gene_id "ENSMUSG00000035329.8"; transcripts "2"; gene_type "protein_coding"; gene_name "Fbxo33"; mgi_id "MGI:1917861"; havana_gene "OTTMUSG00000034929.1";
chr12	HAVANA	transcript	59247441	59266511	.	-	.	gene_id "ENSMUSG00000035329.8"; transcript_id "ENSMUST00000043204.8"; exons "4"; gene_type "protein_coding"; gene_name "Fbxo33"; transcript_type "protein_coding"; transcript_name "Fbxo33-201"; protein_id "ENSMUSP00000035948.8"; transcript_support_level "1"; mgi_id "MGI:1917861"; tag "basic"; ccdsid "CCDS49072.1"; havana_gene "OTTMUSG00000034929.1"; havana_transcript "OTTMUST00000088814.1";
chr12	HAVANA	UTR	59266266	59266511	.	-	.	gene_id "ENSMUSG00000035329.8"; transcript_id "ENSMUST00000043204.8"; exon_number "1"; exon_id "1643";
chr12	HAVANA	start_codon	59266263	59266265	.	-	.	gene_id "ENSMUSG00000035329.8"; transcript_id "ENSMUST00000043204.8"; exon_number "2"; exon_id "1644";
chr12	HAVANA	exon	59265646	59266511	.	-	.	gene_id "ENSMUSG00000035329.8"; transcript_id "ENSMUST00000043204.8"; exon_number "3"; exon_id "ENSMUSE00000332043.5"; gene_type "protein_coding"; gene_name "Fbxo33"; transcript_type "protein_coding"; transcript_name "Fbxo33-201"; protein_id "ENSMUSP00000035948.8"; transcript_support_level "1"; mgi_id "MGI:1917861"; tag "basic"; ccdsid "CCDS49072.1"; havana_gene "OTTMUSG00000034929.1"; havana_transcript "OTTMUST00000088814.1";
chr12	HAVANA	CDS	59265646	59266265	.	-	.	gene_id "ENSMUSG00000035329.8"; transcript_id "ENSMUST00000043204.8"; exon_number "4"; exon_id "1645";
chr12	HAVANA	exon	59252767	59252877	.	-	.	gene_id "ENSMUSG00000035329.8"; transcript_id "ENSMUST00000043204.8"; exon_number "5"; exon_id "ENSMUSE00001225993.2"; gene_type "protein_coding"; gene_name "Fbxo33"; transcript_type "protein_coding"; transcript_name "Fbxo33-201"; protein_id "ENSMUSP00000035948.8"; transcript_support_level "1"; mgi_id "MGI:1917861"; tag "basic"; ccdsid "CCDS49072.1"; havana_gene "OTTMUSG00000034929.1"; havana_transcript "OTTMUST00000088814.1";
chr12	HAVANA	CDS	59252767	59252877	.	-	.	gene_id "ENSMUSG00000035329.8"; transcript_id "ENSMUST00000043204.8"; exon_number "6"; exon_id "ENSMUSE00001225993.2"; gene_type "protein_coding"; gene_name "Fbxo33"; transcript_type "protein_coding"; transcript_name "Fbxo33-201"; protein_id "ENSMUSP00000035948.8"; transcript_support_level "1"; mgi_id "MGI:1917861"; tag "basic"; ccdsid "CCDS49072.1"; havana_gene "OTTMUSG00000034929.1"; havana_transcript "OTTMUST00000088814.1";
chr12	HAVANA	exon	59251097	59251782	.	-	.	gene_id "ENSMUSG00000035329.8"; transcript_id "ENSMUST00000043204.8"; exon_number "7"; exon_id "ENSMUSE00000312487.2"; gene_type "protein_coding"; gene_name "Fbxo33"; transcript_type "protein_coding"; transcript_name "Fbxo33-201"; protein_id "ENSMUSP00000035948.8"; transcript_support_level "1"; mgi_id "MGI:1917861"; tag "basic"; ccdsid "CCDS49072.1"; havana_gene "OTTMUSG00000034929.1"; havana_transcript "OTTMUST00000088814.1";
chr12	HAVANA	CDS	59251097	59251782	.	-	.	gene_id "ENSMUSG00000035329.8"; transcript_id "ENSMUST00000043204.8"; exon_number "8"; exon_id "ENSMUSE00000312487.2"; gene_type "protein_coding"; gene_name "Fbxo33"; transcript_type "protein_coding"; transcript_name "Fbxo33-201"; protein_id "ENSMUSP00000035948.8"; transcript_support_level "1"; mgi_id "MGI:1917861"; tag "basic"; ccdsid "CCDS49072.1"; havana_gene "OTTMUSG00000034929.1"; havana_transcript "OTTMUST00000088814.1";
chr12	HAVANA	CDS	59249197	59249465	.	-	.	gene_id "ENSMUSG00000035329.8"; transcript_id "ENSMUST00000043204.8"; exon_number "9"; exon_id "1646";
chr12	HAVANA	stop_codon	59249194	59249196	.	-	.	gene_id "ENSMUSG00000035329.8"; transcript_id "ENSMUST00000043204.8"; exon_number "10"; exon_id "1647";
chr12	HAVANA	exon	59247441	59249465	.	-	.	gene_id "ENSMUSG00000035329.8"; transcript_id "ENSMUST00000043204.8"; exon_number "11"; exon_id "ENSMUSE00000654691.4"; gene_type "protein_coding"; gene_name "Fbxo33"; transcript_type "protein_coding"; transcript_name "Fbxo33-201"; protein_id "ENSMUSP00000035948.8"; transcript_support_level "1"; mgi_id "MGI:1917861"; tag "basic"; ccdsid "CCDS49072.1"; havana_gene "OTTMUSG00000034929.1"; havana_transcript "OTTMUST00000088814.1";
chr12	HAVANA	UTR	59247441	59249196	.	-	.	gene_id "ENSMUSG00000035329.8"; transcript_id "ENSMUST00000043204.8"; exon_number "12"; exon_id "1648";
chr12	IsoQuant	transcript	59264082	59266566	.	-	.	gene_id "ENSMUSG00000035329.8"; transcript_id "transcript3486.chr12.nnic"; exons "1";
chr12	IsoQuant	exon	59264082	59266566	.	-	.	gene_id "ENSMUSG00000035329.8"; transcript_id "transcript3486.chr12.nnic"; exon_number "1"; exon_id "1649";
chr12	HAVANA	gene	61569936	61905128	.	+	.	gene_id "ENSMUSG00000035653.17"; transcripts "1"; gene_type "protein_coding"; gene_name "Lrfn5"; mgi_id "MGI:2144814"; tag "overlapping_locus"; havana_gene "OTTMUSG00000027631.1";
chr12	HAVANA	transcript	61570734	61904714	.	+	.	gene_id "ENSMUSG00000035653.17"; transcript_id "ENSMUST00000119481.2"; exons "6"; gene_type "protein_coding"; gene_name "Lrfn5"; transcript_type "protein_coding"; transcript_name "Lrfn5-202"; protein_id "ENSMUSP00000113123.2"; transcript_support_level "1"; mgi_id "MGI:2144814"; tag "basic"; ccdsid "CCDS79117.1"; havana_gene "OTTMUSG00000027631.1"; havana_transcript "OTTMUST00000068375.1";
chr12	HAVANA	UTR	61570734	61571616	.	+	.	gene_id "ENSMUSG00000035653.17"; transcript_id "ENSMUST00000119481.2"; exon_number "1"; exon_id "ENSMUSE00000684796.2"; gene_type "protein_coding"; gene_name "Lrfn5"; transcript_type "protein_coding"; transcript_name "Lrfn5-202"; protein_id "ENSMUSP00000113123.2"; transcript_support_level "1"; mgi_id "MGI:2144814"; tag "basic"; ccdsid "CCDS79117.1"; havana_gene "OTTMUSG00000027631.1"; havana_transcript "OTTMUST00000068375.1";
chr12	HAVANA	exon	61570734	61571616	.	+	.	gene_id "ENSMUSG00000035653.17"; transcript_id "ENSMUST00000119481.2"; exon_number "2"; exon_id "ENSMUSE00000684796.2"; gene_type "protein_coding"; gene_name "Lrfn5"; transcript_type "protein_coding"; transcript_name "Lrfn5-202"; protein_id "ENSMUSP00000113123.2"; transcript_support_level "1"; mgi_id "MGI:2144814"; tag "basic"; ccdsid "CCDS79117.1"; havana_gene "OTTMUSG00000027631.1"; havana_transcript "OTTMUST00000068375.1";
chr12	HAVANA	UTR	61716266	61716440	.	+	.	gene_id "ENSMUSG00000035653.17"; transcript_id "ENSMUST00000119481.2"; exon_number "3"; exon_id "ENSMUSE00000684794.2"; gene_type "protein_coding"; gene_name "Lrfn5"; transcript_type "protein_coding"; transcript_name "Lrfn5-202"; protein_id "ENSMUSP00000113123.2"; transcript_support_level "1"; mgi_id "MGI:2144814"; tag "basic"; ccdsid "CCDS79117.1"; havana_gene "OTTMUSG00000027631.1"; havana_transcript "OTTMUST00000068375.1";
chr12	HAVANA	exon	61716266	61716440	.	+	.	gene_id "ENSMUSG00000035653.17"; transcript_id "ENSMUST00000119481.2"; exon_number "4"; exon_id "ENSMUSE00000684794.2"; gene_type "protein_coding"; gene_name "Lrfn5"; transcript_type "protein_coding"; transcript_name "Lrfn5-202"; protein_id "ENSMUSP00000113123.2"; transcript_support_level "1"; mgi_id "MGI:2144814"; tag "basic"; ccdsid "CCDS79117.1"; havana_gene "OTTMUSG00000027631.1"; havana_transcript "OTTMUST00000068375.1";
chr12	HAVANA	UTR	61886194	61886213	.	+	.	gene_id "ENSMUSG00000035653.17"; transcript_id "ENSMUST00000119481.2"; exon_number "5"; exon_id "1650";
chr12	HAVANA	exon	61886194	61887598	.	+	.	gene_id "ENSMUSG00000035653.17"; transcript_id "ENSMUST00000119481.2"; exon_number "6"; exon_id "ENSMUSE00000614088.3"; gene_type "protein_coding"; gene_name "Lrfn5"; transcript_type "protein_coding"; transcript_name "Lrfn5-202"; protein_id "ENSMUSP00000113123.2"; transcript_support_level "1"; mgi_id "MGI:2144814"; tag "basic"; ccdsid "CCDS79117.1"; havana_gene "OTTMUSG00000027631.1"; havana_transcript "OTTMUST00000068375.1";
chr12	HAVANA	start_codon	61886214	61886216	.	+	.	gene_id "ENSMUSG00000035653.17"; transcript_id "ENSMUST00000119481.2"; exon_number "7"; exon_id "1651";
chr12	HAVANA	CDS	61886214	61887598	.	+	.	gene_id "ENSMUSG00000035653.17"; transcript_id "ENSMUST00000119481.2"; exon_number "8"; exon_id "1652";
chr12	HAVANA	CDS	61890098	61890810	.	+	.	gene_id "ENSMUSG00000035653.17"; transcript_id "ENSMUST00000119481.2"; exon_number "9"; exon_id "ENSMUSE00000316241.4"; gene_type "protein_coding"; gene_name "Lrfn5"; transcript_type "protein_coding"; transcript_name "Lrfn5-202"; protein_id "ENSMUSP00000113123.2"; transcript_support_level "1"; mgi_id "MGI:2144814"; tag "basic"; ccdsid "CCDS79117.1"; havana_gene "OTTMUSG00000027631.1"; havana_transcript "OTTMUST00000068375.1";
chr12	HAVANA	exon	61890098	61890810	.	+	.	gene_id "ENSMUSG00000035653.17"; transcript_id "ENSMUST00000119481.2"; exon_number "10"; exon_id "ENSMUSE00000316241.4"; gene_type "protein_coding"; gene_name "Lrfn5"; transcript_type "protein_coding"; transcript_name "Lrfn5-202"; protein_id "ENSMUSP00000113123.2"; transcript_support_level "1"; mgi_id "MGI:2144814"; tag "basic"; ccdsid "CCDS79117.1"; havana_gene "OTTMUSG00000027631.1"; havana_transcript "OTTMUST00000068375.1";
chr12	HAVANA	CDS	61897778	61897821	.	+	.	gene_id "ENSMUSG00000035653.17"; transcript_id "ENSMUST00000119481.2"; exon_number "11"; exon_id "ENSMUSE00000316233.6"; gene_type "protein_coding"; gene_name "Lrfn5"; transcript_type "protein_coding"; transcript_name "Lrfn5-202"; protein_id "ENSMUSP00000113123.2"; transcript_support_level "1"; mgi_id "MGI:2144814"; tag "basic"; ccdsid "CCDS79117.1"; havana_gene "OTTMUSG00000027631.1"; havana_transcript "OTTMUST00000068375.1";
chr12	HAVANA	exon	61897778	61897821	.	+	.	gene_id "ENSMUSG00000035653.17"; transcript_id "ENSMUST00000119481.2"; exon_number "12"; exon_id "ENSMUSE00000316233.6"; gene_type "protein_coding"; gene_name "Lrfn5"; transcript_type "protein_coding"; transcript_name "Lrfn5-202"; protein_id "ENSMUSP00000113123.2"; transcript_support_level "1"; mgi_id "MGI:2144814"; tag "basic"; ccdsid "CCDS79117.1"; havana_gene "OTTMUSG00000027631.1"; havana_transcript "OTTMUST00000068375.1";
chr12	HAVANA	CDS	61904320	61904334	.	+	.	gene_id "ENSMUSG00000035653.17"; transcript_id "ENSMUST00000119481.2"; exon_number "13"; exon_id "1653";
chr12	HAVANA	exon	61904320	61904714	.	+	.	gene_id "ENSMUSG00000035653.17"; transcript_id "ENSMUST00000119481.2"; exon_number "14"; exon_id "ENSMUSE00000721983.2"; gene_type "protein_coding"; gene_name "Lrfn5"; transcript_type "protein_coding"; transcript_name "Lrfn5-202"; protein_id "ENSMUSP00000113123.2"; transcript_support_level "1"; mgi_id "MGI:2144814"; tag "basic"; ccdsid "CCDS79117.1"; havana_gene "OTTMUSG00000027631.1"; havana_transcript "OTTMUST00000068375.1";
chr12	HAVANA	stop_codon	61904335	61904337	.	+	.	gene_id "ENSMUSG00000035653.17"; transcript_id "ENSMUST00000119481.2"; exon_number "15"; exon_id "1654";
chr12	HAVANA	UTR	61904335	61904714	.	+	.	gene_id "ENSMUSG00000035653.17"; transcript_id "ENSMUST00000119481.2"; exon_number "16"; exon_id "1655";
chr12	IsoQuant	gene	61570256	61573889	.	+	.	gene_id "novel_gene_chr12_3503"; transcripts "1";
chr12	IsoQuant	transcript	61570256	61573889	.	+	.	gene_id "novel_gene_chr12_3503"; transcript_id "transcript3502.chr12.nnic"; exons "1";
chr12	IsoQuant	exon	61570256	61573889	.	+	.	gene_id "novel_gene_chr12_3503"; transcript_id "transcript3502.chr12.nnic"; exon_number "1"; exon_id "1656";
chr12	HAVANA	gene	64964628	64971366	.	+	.	gene_id "ENSMUSG00000047227.6"; transcripts "2"; gene_type "protein_coding"; gene_name "Gm527"; mgi_id "MGI:2685373"; havana_gene "OTTMUSG00000066091.1";
chr12	IsoQuant	transcript	64964628	64971366	.	+	.	gene_id "ENSMUSG00000047227.6"; transcript_id "transcript3504.chr12.nnic"; exons "6";
chr12	IsoQuant	exon	64964628	64964965	.	+	.	gene_id "ENSMUSG00000047227.6"; transcript_id "transcript3504.chr12.nnic"; exon_number "1"; exon_id "1657";
chr12	IsoQuant	exon	64967579	64968103	.	+	.	gene_id "ENSMUSG00000047227.6"; transcript_id "transcript3504.chr12.nnic"; exon_number "2"; exon_id "ENSMUSE00000397683.5";
chr12	IsoQuant	exon	64969099	64969188	.	+	.	gene_id "ENSMUSG00000047227.6"; transcript_id "transcript3504.chr12.nnic"; exon_number "3"; exon_id "ENSMUSE00000375941.4";
chr12	IsoQuant	exon	64969456	64969542	.	+	.	gene_id "ENSMUSG00000047227.6"; transcript_id "transcript3504.chr12.nnic"; exon_number "4"; exon_id "1658";
chr12	IsoQuant	exon	64970281	64970415	.	+	.	gene_id "ENSMUSG00000047227.6"; transcript_id "transcript3504.chr12.nnic"; exon_number "5"; exon_id "ENSMUSE00001421010.2";
chr12	IsoQuant	exon	64970934	64971366	.	+	.	gene_id "ENSMUSG00000047227.6"; transcript_id "transcript3504.chr12.nnic"; exon_number "6"; exon_id "ENSMUSE00001414065.2";
chr12	HAVANA	transcript	64964680	64971365	.	+	.	gene_id "ENSMUSG00000047227.6"; transcript_id "ENSMUST00000058135.6"; exons "5"; gene_type "protein_coding"; gene_name "Gm527"; transcript_type "protein_coding"; transcript_name "Gm527-201"; protein_id "ENSMUSP00000059435.5"; transcript_support_level "1"; mgi_id "MGI:2685373"; tag "basic"; ccdsid "CCDS56841.1"; havana_gene "OTTMUSG00000066091.1"; havana_transcript "OTTMUST00000160642.1";
chr12	HAVANA	UTR	64964680	64964965	.	+	.	gene_id "ENSMUSG00000047227.6"; transcript_id "ENSMUST00000058135.6"; exon_number "1"; exon_id "ENSMUSE00000614072.3"; gene_type "protein_coding"; gene_name "Gm527"; transcript_type "protein_coding"; transcript_name "Gm527-201"; protein_id "ENSMUSP00000059435.5"; transcript_support_level "1"; mgi_id "MGI:2685373"; tag "basic"; ccdsid "CCDS56841.1"; havana_gene "OTTMUSG00000066091.1"; havana_transcript "OTTMUST00000160642.1";
chr12	HAVANA	exon	64964680	64964965	.	+	.	gene_id "ENSMUSG00000047227.6"; transcript_id "ENSMUST00000058135.6"; exon_number "2"; exon_id "ENSMUSE00000614072.3"; gene_type "protein_coding"; gene_name "Gm527"; transcript_type "protein_coding"; transcript_name "Gm527-201"; protein_id "ENSMUSP00000059435.5"; transcript_support_level "1"; mgi_id "MGI:2685373"; tag "basic"; ccdsid "CCDS56841.1"; havana_gene "OTTMUSG00000066091.1"; havana_transcript "OTTMUST00000160642.1";
chr12	HAVANA	UTR	64967579	64967579	.	+	.	gene_id "ENSMUSG00000047227.6"; transcript_id "ENSMUST00000058135.6"; exon_number "3"; exon_id "1659";
chr12	HAVANA	exon	64967579	64968103	.	+	.	gene_id "ENSMUSG00000047227.6"; transcript_id "ENSMUST00000058135.6"; exon_number "4"; exon_id "ENSMUSE00000397683.5"; gene_type "protein_coding"; gene_name "Gm527"; transcript_type "protein_coding"; transcript_name "Gm527-201"; protein_id "ENSMUSP00000059435.5"; transcript_support_level "1"; mgi_id "MGI:2685373"; tag "basic"; ccdsid "CCDS56841.1"; havana_gene "OTTMUSG00000066091.1"; havana_transcript "OTTMUST00000160642.1";
chr12	HAVANA	start_codon	64967580	64967582	.	+	.	gene_id "ENSMUSG00000047227.6"; transcript_id "ENSMUST00000058135.6"; exon_number "5"; exon_id "1660";
chr12	HAVANA	CDS	64967580	64968103	.	+	.	gene_id "ENSMUSG00000047227.6"; transcript_id "ENSMUST00000058135.6"; exon_number "6"; exon_id "1661";
chr12	HAVANA	CDS	64969099	64969188	.	+	.	gene_id "ENSMUSG00000047227.6"; transcript_id "ENSMUST00000058135.6"; exon_number "7"; exon_id "ENSMUSE00000375941.4"; gene_type "protein_coding"; gene_name "Gm527"; transcript_type "protein_coding"; transcript_name "Gm527-201"; protein_id "ENSMUSP00000059435.5"; transcript_support_level "1"; mgi_id "MGI:2685373"; tag "basic"; ccdsid "CCDS56841.1"; havana_gene "OTTMUSG00000066091.1"; havana_transcript "OTTMUST00000160642.1";
chr12	HAVANA	exon	64969099	64969188	.	+	.	gene_id "ENSMUSG00000047227.6"; transcript_id "ENSMUST00000058135.6"; exon_number "8"; exon_id "ENSMUSE00000375941.4"; gene_type "protein_coding"; gene_name "Gm527"; transcript_type "protein_coding"; transcript_name "Gm527-201"; protein_id "ENSMUSP00000059435.5"; transcript_support_level "1"; mgi_id "MGI:2685373"; tag "basic"; ccdsid "CCDS56841.1"; havana_gene "OTTMUSG00000066091.1"; havana_transcript "OTTMUST00000160642.1";
chr12	HAVANA	CDS	64970281	64970415	.	+	.	gene_id "ENSMUSG00000047227.6"; transcript_id "ENSMUST00000058135.6"; exon_number "9"; exon_id "ENSMUSE00001421010.2"; gene_type "protein_coding"; gene_name "Gm527"; transcript_type "protein_coding"; transcript_name "Gm527-201"; protein_id "ENSMUSP00000059435.5"; transcript_support_level "1"; mgi_id "MGI:2685373"; tag "basic"; ccdsid "CCDS56841.1"; havana_gene "OTTMUSG00000066091.1"; havana_transcript "OTTMUST00000160642.1";
chr12	HAVANA	exon	64970281	64970415	.	+	.	gene_id "ENSMUSG00000047227.6"; transcript_id "ENSMUST00000058135.6"; exon_number "10"; exon_id "ENSMUSE00001421010.2"; gene_type "protein_coding"; gene_name "Gm527"; transcript_type "protein_coding"; transcript_name "Gm527-201"; protein_id "ENSMUSP00000059435.5"; transcript_support_level "1"; mgi_id "MGI:2685373"; tag "basic"; ccdsid "CCDS56841.1"; havana_gene "OTTMUSG00000066091.1"; havana_transcript "OTTMUST00000160642.1";
chr12	HAVANA	CDS	64970934	64971114	.	+	.	gene_id "ENSMUSG00000047227.6"; transcript_id "ENSMUST00000058135.6"; exon_number "11"; exon_id "1662";
chr12	HAVANA	exon	64970934	64971365	.	+	.	gene_id "ENSMUSG00000047227.6"; transcript_id "ENSMUST00000058135.6"; exon_number "12"; exon_id "ENSMUSE00000388839.5"; gene_type "protein_coding"; gene_name "Gm527"; transcript_type "protein_coding"; transcript_name "Gm527-201"; protein_id "ENSMUSP00000059435.5"; transcript_support_level "1"; mgi_id "MGI:2685373"; tag "basic"; ccdsid "CCDS56841.1"; havana_gene "OTTMUSG00000066091.1"; havana_transcript "OTTMUST00000160642.1";
chr12	HAVANA	stop_codon	64971115	64971117	.	+	.	gene_id "ENSMUSG00000047227.6"; transcript_id "ENSMUST00000058135.6"; exon_number "13"; exon_id "1663";
chr12	HAVANA	UTR	64971115	64971365	.	+	.	gene_id "ENSMUSG00000047227.6"; transcript_id "ENSMUST00000058135.6"; exon_number "14"; exon_id "1664";
chr12	HAVANA	gene	64985607	65012308	.	-	.	gene_id "ENSMUSG00000020948.10"; transcripts "2"; gene_type "protein_coding"; gene_name "Klhl28"; mgi_id "MGI:1913939"; havana_gene "OTTMUSG00000066092.1";
chr12	HAVANA	transcript	64985607	65012308	.	-	.	gene_id "ENSMUSG00000020948.10"; transcript_id "ENSMUST00000222508.2"; exons "5"; gene_type "protein_coding"; gene_name "Klhl28"; transcript_type "protein_coding"; transcript_name "Klhl28-203"; protein_id "ENSMUSP00000152602.2"; transcript_support_level "1"; mgi_id "MGI:1913939"; tag "NAGNAG_splice_site"; ccdsid "CCDS25938.1"; havana_gene "OTTMUSG00000066092.1"; havana_transcript "OTTMUST00000160645.1";
chr12	HAVANA	exon	65012183	65012308	.	-	.	gene_id "ENSMUSG00000020948.10"; transcript_id "ENSMUST00000222508.2"; exon_number "1"; exon_id "ENSMUSE00001492881.1"; gene_type "protein_coding"; gene_name "Klhl28"; transcript_type "protein_coding"; transcript_name "Klhl28-203"; protein_id "ENSMUSP00000152602.2"; transcript_support_level "1"; mgi_id "MGI:1913939"; tag "NAGNAG_splice_site"; ccdsid "CCDS25938.1"; havana_gene "OTTMUSG00000066092.1"; havana_transcript "OTTMUST00000160645.1";
chr12	HAVANA	UTR	65012183	65012308	.	-	.	gene_id "ENSMUSG00000020948.10"; transcript_id "ENSMUST00000222508.2"; exon_number "2"; exon_id "ENSMUSE00001492881.1"; gene_type "protein_coding"; gene_name "Klhl28"; transcript_type "protein_coding"; transcript_name "Klhl28-203"; protein_id "ENSMUSP00000152602.2"; transcript_support_level "1"; mgi_id "MGI:1913939"; tag "NAGNAG_splice_site"; ccdsid "CCDS25938.1"; havana_gene "OTTMUSG00000066092.1"; havana_transcript "OTTMUST00000160645.1";
chr12	HAVANA	start_codon	65004509	65004511	.	-	.	gene_id "ENSMUSG00000020948.10"; transcript_id "ENSMUST00000222508.2"; exon_number "3"; exon_id "1665";
chr12	HAVANA	exon	65003613	65004511	.	-	.	gene_id "ENSMUSG00000020948.10"; transcript_id "ENSMUST00000222508.2"; exon_number "4"; exon_id "ENSMUSE00001492879.1"; gene_type "protein_coding"; gene_name "Klhl28"; transcript_type "protein_coding"; transcript_name "Klhl28-203"; protein_id "ENSMUSP00000152602.2"; transcript_support_level "1"; mgi_id "MGI:1913939"; tag "NAGNAG_splice_site"; ccdsid "CCDS25938.1"; havana_gene "OTTMUSG00000066092.1"; havana_transcript "OTTMUST00000160645.1";
chr12	HAVANA	CDS	65003613	65004511	.	-	.	gene_id "ENSMUSG00000020948.10"; transcript_id "ENSMUST00000222508.2"; exon_number "5"; exon_id "ENSMUSE00001492879.1"; gene_type "protein_coding"; gene_name "Klhl28"; transcript_type "protein_coding"; transcript_name "Klhl28-203"; protein_id "ENSMUSP00000152602.2"; transcript_support_level "1"; mgi_id "MGI:1913939"; tag "NAGNAG_splice_site"; ccdsid "CCDS25938.1"; havana_gene "OTTMUSG00000066092.1"; havana_transcript "OTTMUST00000160645.1";
chr12	HAVANA	exon	64998150	64998593	.	-	.	gene_id "ENSMUSG00000020948.10"; transcript_id "ENSMUST00000222508.2"; exon_number "6"; exon_id "ENSMUSE00001492880.1"; gene_type "protein_coding"; gene_name "Klhl28"; transcript_type "protein_coding"; transcript_name "Klhl28-203"; protein_id "ENSMUSP00000152602.2"; transcript_support_level "1"; mgi_id "MGI:1913939"; tag "NAGNAG_splice_site"; ccdsid "CCDS25938.1"; havana_gene "OTTMUSG00000066092.1"; havana_transcript "OTTMUST00000160645.1";
chr12	HAVANA	CDS	64998150	64998593	.	-	.	gene_id "ENSMUSG00000020948.10"; transcript_id "ENSMUST00000222508.2"; exon_number "7"; exon_id "ENSMUSE00001492880.1"; gene_type "protein_coding"; gene_name "Klhl28"; transcript_type "protein_coding"; transcript_name "Klhl28-203"; protein_id "ENSMUSP00000152602.2"; transcript_support_level "1"; mgi_id "MGI:1913939"; tag "NAGNAG_splice_site"; ccdsid "CCDS25938.1"; havana_gene "OTTMUSG00000066092.1"; havana_transcript "OTTMUST00000160645.1";
chr12	HAVANA	exon	64996788	64996996	.	-	.	gene_id "ENSMUSG00000020948.10"; transcript_id "ENSMUST00000222508.2"; exon_number "8"; exon_id "ENSMUSE00001492882.1"; gene_type "protein_coding"; gene_name "Klhl28"; transcript_type "protein_coding"; transcript_name "Klhl28-203"; protein_id "ENSMUSP00000152602.2"; transcript_support_level "1"; mgi_id "MGI:1913939"; tag "NAGNAG_splice_site"; ccdsid "CCDS25938.1"; havana_gene "OTTMUSG00000066092.1"; havana_transcript "OTTMUST00000160645.1";
chr12	HAVANA	CDS	64996788	64996996	.	-	.	gene_id "ENSMUSG00000020948.10"; transcript_id "ENSMUST00000222508.2"; exon_number "9"; exon_id "ENSMUSE00001492882.1"; gene_type "protein_coding"; gene_name "Klhl28"; transcript_type "protein_coding"; transcript_name "Klhl28-203"; protein_id "ENSMUSP00000152602.2"; transcript_support_level "1"; mgi_id "MGI:1913939"; tag "NAGNAG_splice_site"; ccdsid "CCDS25938.1"; havana_gene "OTTMUSG00000066092.1"; havana_transcript "OTTMUST00000160645.1";
chr12	HAVANA	CDS	64990227	64990387	.	-	.	gene_id "ENSMUSG00000020948.10"; transcript_id "ENSMUST00000222508.2"; exon_number "10"; exon_id "1666";
chr12	HAVANA	stop_codon	64990224	64990226	.	-	.	gene_id "ENSMUSG00000020948.10"; transcript_id "ENSMUST00000222508.2"; exon_number "11"; exon_id "1667";
chr12	HAVANA	exon	64985607	64990387	.	-	.	gene_id "ENSMUSG00000020948.10"; transcript_id "ENSMUST00000222508.2"; exon_number "12"; exon_id "ENSMUSE00001492883.1"; gene_type "protein_coding"; gene_name "Klhl28"; transcript_type "protein_coding"; transcript_name "Klhl28-203"; protein_id "ENSMUSP00000152602.2"; transcript_support_level "1"; mgi_id "MGI:1913939"; tag "NAGNAG_splice_site"; ccdsid "CCDS25938.1"; havana_gene "OTTMUSG00000066092.1"; havana_transcript "OTTMUST00000160645.1";
chr12	HAVANA	UTR	64985607	64990226	.	-	.	gene_id "ENSMUSG00000020948.10"; transcript_id "ENSMUST00000222508.2"; exon_number "13"; exon_id "1668";
chr12	HAVANA	transcript	65002885	65012287	.	-	.	gene_id "ENSMUSG00000020948.10"; transcript_id "ENSMUST00000221957.2"; exons "2"; gene_type "protein_coding"; gene_name "Klhl28"; transcript_type "retained_intron"; transcript_name "Klhl28-202"; transcript_support_level "1"; mgi_id "MGI:1913939"; havana_gene "OTTMUSG00000066092.1"; havana_transcript "OTTMUST00000160647.1";
chr12	HAVANA	exon	65012183	65012287	.	-	.	gene_id "ENSMUSG00000020948.10"; transcript_id "ENSMUST00000221957.2"; exon_number "1"; exon_id "ENSMUSE00001493019.1"; gene_type "protein_coding"; gene_name "Klhl28"; transcript_type "retained_intron"; transcript_name "Klhl28-202"; transcript_support_level "1"; mgi_id "MGI:1913939"; havana_gene "OTTMUSG00000066092.1"; havana_transcript "OTTMUST00000160647.1";
chr12	HAVANA	exon	65002885	65004511	.	-	.	gene_id "ENSMUSG00000020948.10"; transcript_id "ENSMUST00000221957.2"; exon_number "2"; exon_id "ENSMUSE00001413891.2"; gene_type "protein_coding"; gene_name "Klhl28"; transcript_type "retained_intron"; transcript_name "Klhl28-202"; transcript_support_level "1"; mgi_id "MGI:1913939"; havana_gene "OTTMUSG00000066092.1"; havana_transcript "OTTMUST00000160647.1";
chr12	HAVANA	gene	65012514	65069347	.	+	.	gene_id "ENSMUSG00000035614.12"; transcripts "3"; gene_type "protein_coding"; gene_name "Togaram1"; mgi_id "MGI:2684313"; havana_gene "OTTMUSG00000066093.1";
chr12	IsoQuant	transcript	65012572	65043727	.	+	.	gene_id "ENSMUSG00000035614.12"; transcript_id "transcript3522.chr12.nic"; exons "11";
chr12	IsoQuant	exon	65012572	65014802	.	+	.	gene_id "ENSMUSG00000035614.12"; transcript_id "transcript3522.chr12.nic"; exon_number "1"; exon_id "1669";
chr12	IsoQuant	exon	65023469	65023625	.	+	.	gene_id "ENSMUSG00000035614.12"; transcript_id "transcript3522.chr12.nic"; exon_number "2"; exon_id "ENSMUSE00000531940.2";
chr12	IsoQuant	exon	65024943	65025077	.	+	.	gene_id "ENSMUSG00000035614.12"; transcript_id "transcript3522.chr12.nic"; exon_number "3"; exon_id "ENSMUSE00001421354.2";
chr12	IsoQuant	exon	65027357	65027653	.	+	.	gene_id "ENSMUSG00000035614.12"; transcript_id "transcript3522.chr12.nic"; exon_number "4"; exon_id "ENSMUSE00001417602.2";
chr12	IsoQuant	exon	65029220	65029482	.	+	.	gene_id "ENSMUSG00000035614.12"; transcript_id "transcript3522.chr12.nic"; exon_number "5"; exon_id "ENSMUSE00001413229.2";
chr12	IsoQuant	exon	65030102	65030340	.	+	.	gene_id "ENSMUSG00000035614.12"; transcript_id "transcript3522.chr12.nic"; exon_number "6"; exon_id "ENSMUSE00000315989.4";
chr12	IsoQuant	exon	65033167	65033264	.	+	.	gene_id "ENSMUSG00000035614.12"; transcript_id "transcript3522.chr12.nic"; exon_number "7"; exon_id "ENSMUSE00001416620.2";
chr12	IsoQuant	exon	65037715	65037864	.	+	.	gene_id "ENSMUSG00000035614.12"; transcript_id "transcript3522.chr12.nic"; exon_number "8"; exon_id "ENSMUSE00001414303.2";
chr12	IsoQuant	exon	65039319	65039414	.	+	.	gene_id "ENSMUSG00000035614.12"; transcript_id "transcript3522.chr12.nic"; exon_number "9"; exon_id "ENSMUSE00001414973.2";
chr12	IsoQuant	exon	65042280	65042455	.	+	.	gene_id "ENSMUSG00000035614.12"; transcript_id "transcript3522.chr12.nic"; exon_number "10"; exon_id "ENSMUSE00001413867.2";
chr12	IsoQuant	exon	65043666	65043727	.	+	.	gene_id "ENSMUSG00000035614.12"; transcript_id "transcript3522.chr12.nic"; exon_number "11"; exon_id "ENSMUSE00001419976.2";
chr12	IsoQuant	transcript	65012514	65043727	.	+	.	gene_id "ENSMUSG00000035614.12"; transcript_id "transcript3526.chr12.nic"; exons "10";
chr12	IsoQuant	exon	65012514	65014802	.	+	.	gene_id "ENSMUSG00000035614.12"; transcript_id "transcript3526.chr12.nic"; exon_number "1"; exon_id "1670";
chr12	IsoQuant	exon	65023469	65023625	.	+	.	gene_id "ENSMUSG00000035614.12"; transcript_id "transcript3526.chr12.nic"; exon_number "2"; exon_id "ENSMUSE00000531940.2";
chr12	IsoQuant	exon	65024943	65025077	.	+	.	gene_id "ENSMUSG00000035614.12"; transcript_id "transcript3526.chr12.nic"; exon_number "3"; exon_id "ENSMUSE00001421354.2";
chr12	IsoQuant	exon	65027357	65027653	.	+	.	gene_id "ENSMUSG00000035614.12"; transcript_id "transcript3526.chr12.nic"; exon_number "4"; exon_id "ENSMUSE00001417602.2";
chr12	IsoQuant	exon	65029220	65029482	.	+	.	gene_id "ENSMUSG00000035614.12"; transcript_id "transcript3526.chr12.nic"; exon_number "5"; exon_id "ENSMUSE00001413229.2";
chr12	IsoQuant	exon	65030102	65030340	.	+	.	gene_id "ENSMUSG00000035614.12"; transcript_id "transcript3526.chr12.nic"; exon_number "6"; exon_id "ENSMUSE00000315989.4";
chr12	IsoQuant	exon	65033167	65033264	.	+	.	gene_id "ENSMUSG00000035614.12"; transcript_id "transcript3526.chr12.nic"; exon_number "7"; exon_id "ENSMUSE00001416620.2";
chr12	IsoQuant	exon	65039319	65039414	.	+	.	gene_id "ENSMUSG00000035614.12"; transcript_id "transcript3526.chr12.nic"; exon_number "8"; exon_id "ENSMUSE00001414973.2";
chr12	IsoQuant	exon	65042280	65042455	.	+	.	gene_id "ENSMUSG00000035614.12"; transcript_id "transcript3526.chr12.nic"; exon_number "9"; exon_id "ENSMUSE00001413867.2";
chr12	IsoQuant	exon	65043666	65043727	.	+	.	gene_id "ENSMUSG00000035614.12"; transcript_id "transcript3526.chr12.nic"; exon_number "10"; exon_id "ENSMUSE00001419976.2";
chr12	HAVANA	transcript	65012578	65069347	.	+	.	gene_id "ENSMUSG00000035614.12"; transcript_id "ENSMUST00000066296.9"; exons "20"; gene_type "protein_coding"; gene_name "Togaram1"; transcript_type "protein_coding"; transcript_name "Togaram1-201"; protein_id "ENSMUSP00000070382.8"; transcript_support_level "1"; mgi_id "MGI:2684313"; tag "NAGNAG_splice_site"; ccdsid "CCDS49075.1"; havana_gene "OTTMUSG00000066093.1"; havana_transcript "OTTMUST00000160648.1";
chr12	HAVANA	UTR	65012578	65012750	.	+	.	gene_id "ENSMUSG00000035614.12"; transcript_id "ENSMUST00000066296.9"; exon_number "1"; exon_id "1671";
chr12	HAVANA	exon	65012578	65014802	.	+	.	gene_id "ENSMUSG00000035614.12"; transcript_id "ENSMUST00000066296.9"; exon_number "2"; exon_id "ENSMUSE00000898532.3"; gene_type "protein_coding"; gene_name "Togaram1"; transcript_type "protein_coding"; transcript_name "Togaram1-201"; protein_id "ENSMUSP00000070382.8"; transcript_support_level "1"; mgi_id "MGI:2684313"; tag "NAGNAG_splice_site"; ccdsid "CCDS49075.1"; havana_gene "OTTMUSG00000066093.1"; havana_transcript "OTTMUST00000160648.1";
chr12	HAVANA	start_codon	65012751	65012753	.	+	.	gene_id "ENSMUSG00000035614.12"; transcript_id "ENSMUST00000066296.9"; exon_number "3"; exon_id "1672";
chr12	HAVANA	CDS	65012751	65014802	.	+	.	gene_id "ENSMUSG00000035614.12"; transcript_id "ENSMUST00000066296.9"; exon_number "4"; exon_id "1673";
chr12	HAVANA	CDS	65023469	65023625	.	+	.	gene_id "ENSMUSG00000035614.12"; transcript_id "ENSMUST00000066296.9"; exon_number "5"; exon_id "ENSMUSE00000531940.2"; gene_type "protein_coding"; gene_name "Togaram1"; transcript_type "protein_coding"; transcript_name "Togaram1-201"; protein_id "ENSMUSP00000070382.8"; transcript_support_level "1"; mgi_id "MGI:2684313"; tag "NAGNAG_splice_site"; ccdsid "CCDS49075.1"; havana_gene "OTTMUSG00000066093.1"; havana_transcript "OTTMUST00000160648.1";
chr12	HAVANA	exon	65023469	65023625	.	+	.	gene_id "ENSMUSG00000035614.12"; transcript_id "ENSMUST00000066296.9"; exon_number "6"; exon_id "ENSMUSE00000531940.2"; gene_type "protein_coding"; gene_name "Togaram1"; transcript_type "protein_coding"; transcript_name "Togaram1-201"; protein_id "ENSMUSP00000070382.8"; transcript_support_level "1"; mgi_id "MGI:2684313"; tag "NAGNAG_splice_site"; ccdsid "CCDS49075.1"; havana_gene "OTTMUSG00000066093.1"; havana_transcript "OTTMUST00000160648.1";
chr12	HAVANA	CDS	65024943	65025077	.	+	.	gene_id "ENSMUSG00000035614.12"; transcript_id "ENSMUST00000066296.9"; exon_number "7"; exon_id "ENSMUSE00001421354.2"; gene_type "protein_coding"; gene_name "Togaram1"; transcript_type "protein_coding"; transcript_name "Togaram1-201"; protein_id "ENSMUSP00000070382.8"; transcript_support_level "1"; mgi_id "MGI:2684313"; tag "NAGNAG_splice_site"; ccdsid "CCDS49075.1"; havana_gene "OTTMUSG00000066093.1"; havana_transcript "OTTMUST00000160648.1";
chr12	HAVANA	exon	65024943	65025077	.	+	.	gene_id "ENSMUSG00000035614.12"; transcript_id "ENSMUST00000066296.9"; exon_number "8"; exon_id "ENSMUSE00001421354.2"; gene_type "protein_coding"; gene_name "Togaram1"; transcript_type "protein_coding"; transcript_name "Togaram1-201"; protein_id "ENSMUSP00000070382.8"; transcript_support_level "1"; mgi_id "MGI:2684313"; tag "NAGNAG_splice_site"; ccdsid "CCDS49075.1"; havana_gene "OTTMUSG00000066093.1"; havana_transcript "OTTMUST00000160648.1";
chr12	HAVANA	CDS	65027357	65027653	.	+	.	gene_id "ENSMUSG00000035614.12"; transcript_id "ENSMUST00000066296.9"; exon_number "9"; exon_id "ENSMUSE00001417602.2"; gene_type "protein_coding"; gene_name "Togaram1"; transcript_type "protein_coding"; transcript_name "Togaram1-201"; protein_id "ENSMUSP00000070382.8"; transcript_support_level "1"; mgi_id "MGI:2684313"; tag "NAGNAG_splice_site"; ccdsid "CCDS49075.1"; havana_gene "OTTMUSG00000066093.1"; havana_transcript "OTTMUST00000160648.1";
chr12	HAVANA	exon	65027357	65027653	.	+	.	gene_id "ENSMUSG00000035614.12"; transcript_id "ENSMUST00000066296.9"; exon_number "10"; exon_id "ENSMUSE00001417602.2"; gene_type "protein_coding"; gene_name "Togaram1"; transcript_type "protein_coding"; transcript_name "Togaram1-201"; protein_id "ENSMUSP00000070382.8"; transcript_support_level "1"; mgi_id "MGI:2684313"; tag "NAGNAG_splice_site"; ccdsid "CCDS49075.1"; havana_gene "OTTMUSG00000066093.1"; havana_transcript "OTTMUST00000160648.1";
chr12	HAVANA	CDS	65029220	65029482	.	+	.	gene_id "ENSMUSG00000035614.12"; transcript_id "ENSMUST00000066296.9"; exon_number "11"; exon_id "ENSMUSE00001413229.2"; gene_type "protein_coding"; gene_name "Togaram1"; transcript_type "protein_coding"; transcript_name "Togaram1-201"; protein_id "ENSMUSP00000070382.8"; transcript_support_level "1"; mgi_id "MGI:2684313"; tag "NAGNAG_splice_site"; ccdsid "CCDS49075.1"; havana_gene "OTTMUSG00000066093.1"; havana_transcript "OTTMUST00000160648.1";
chr12	HAVANA	exon	65029220	65029482	.	+	.	gene_id "ENSMUSG00000035614.12"; transcript_id "ENSMUST00000066296.9"; exon_number "12"; exon_id "ENSMUSE00001413229.2"; gene_type "protein_coding"; gene_name "Togaram1"; transcript_type "protein_coding"; transcript_name "Togaram1-201"; protein_id "ENSMUSP00000070382.8"; transcript_support_level "1"; mgi_id "MGI:2684313"; tag "NAGNAG_splice_site"; ccdsid "CCDS49075.1"; havana_gene "OTTMUSG00000066093.1"; havana_transcript "OTTMUST00000160648.1";
chr12	HAVANA	CDS	65030102	65030340	.	+	.	gene_id "ENSMUSG00000035614.12"; transcript_id "ENSMUST00000066296.9"; exon_number "13"; exon_id "ENSMUSE00000315989.4"; gene_type "protein_coding"; gene_name "Togaram1"; transcript_type "protein_coding"; transcript_name "Togaram1-201"; protein_id "ENSMUSP00000070382.8"; transcript_support_level "1"; mgi_id "MGI:2684313"; tag "NAGNAG_splice_site"; ccdsid "CCDS49075.1"; havana_gene "OTTMUSG00000066093.1"; havana_transcript "OTTMUST00000160648.1";
chr12	HAVANA	exon	65030102	65030340	.	+	.	gene_id "ENSMUSG00000035614.12"; transcript_id "ENSMUST00000066296.9"; exon_number "14"; exon_id "ENSMUSE00000315989.4"; gene_type "protein_coding"; gene_name "Togaram1"; transcript_type "protein_coding"; transcript_name "Togaram1-201"; protein_id "ENSMUSP00000070382.8"; transcript_support_level "1"; mgi_id "MGI:2684313"; tag "NAGNAG_splice_site"; ccdsid "CCDS49075.1"; havana_gene "OTTMUSG00000066093.1"; havana_transcript "OTTMUST00000160648.1";
chr12	HAVANA	CDS	65033167	65033264	.	+	.	gene_id "ENSMUSG00000035614.12"; transcript_id "ENSMUST00000066296.9"; exon_number "15"; exon_id "ENSMUSE00001416620.2"; gene_type "protein_coding"; gene_name "Togaram1"; transcript_type "protein_coding"; transcript_name "Togaram1-201"; protein_id "ENSMUSP00000070382.8"; transcript_support_level "1"; mgi_id "MGI:2684313"; tag "NAGNAG_splice_site"; ccdsid "CCDS49075.1"; havana_gene "OTTMUSG00000066093.1"; havana_transcript "OTTMUST00000160648.1";
chr12	HAVANA	exon	65033167	65033264	.	+	.	gene_id "ENSMUSG00000035614.12"; transcript_id "ENSMUST00000066296.9"; exon_number "16"; exon_id "ENSMUSE00001416620.2"; gene_type "protein_coding"; gene_name "Togaram1"; transcript_type "protein_coding"; transcript_name "Togaram1-201"; protein_id "ENSMUSP00000070382.8"; transcript_support_level "1"; mgi_id "MGI:2684313"; tag "NAGNAG_splice_site"; ccdsid "CCDS49075.1"; havana_gene "OTTMUSG00000066093.1"; havana_transcript "OTTMUST00000160648.1";
chr12	HAVANA	CDS	65039319	65039414	.	+	.	gene_id "ENSMUSG00000035614.12"; transcript_id "ENSMUST00000066296.9"; exon_number "17"; exon_id "ENSMUSE00001414973.2"; gene_type "protein_coding"; gene_name "Togaram1"; transcript_type "protein_coding"; transcript_name "Togaram1-201"; protein_id "ENSMUSP00000070382.8"; transcript_support_level "1"; mgi_id "MGI:2684313"; tag "NAGNAG_splice_site"; ccdsid "CCDS49075.1"; havana_gene "OTTMUSG00000066093.1"; havana_transcript "OTTMUST00000160648.1";
chr12	HAVANA	exon	65039319	65039414	.	+	.	gene_id "ENSMUSG00000035614.12"; transcript_id "ENSMUST00000066296.9"; exon_number "18"; exon_id "ENSMUSE00001414973.2"; gene_type "protein_coding"; gene_name "Togaram1"; transcript_type "protein_coding"; transcript_name "Togaram1-201"; protein_id "ENSMUSP00000070382.8"; transcript_support_level "1"; mgi_id "MGI:2684313"; tag "NAGNAG_splice_site"; ccdsid "CCDS49075.1"; havana_gene "OTTMUSG00000066093.1"; havana_transcript "OTTMUST00000160648.1";
chr12	HAVANA	CDS	65042280	65042455	.	+	.	gene_id "ENSMUSG00000035614.12"; transcript_id "ENSMUST00000066296.9"; exon_number "19"; exon_id "ENSMUSE00001413867.2"; gene_type "protein_coding"; gene_name "Togaram1"; transcript_type "protein_coding"; transcript_name "Togaram1-201"; protein_id "ENSMUSP00000070382.8"; transcript_support_level "1"; mgi_id "MGI:2684313"; tag "NAGNAG_splice_site"; ccdsid "CCDS49075.1"; havana_gene "OTTMUSG00000066093.1"; havana_transcript "OTTMUST00000160648.1";
chr12	HAVANA	exon	65042280	65042455	.	+	.	gene_id "ENSMUSG00000035614.12"; transcript_id "ENSMUST00000066296.9"; exon_number "20"; exon_id "ENSMUSE00001413867.2"; gene_type "protein_coding"; gene_name "Togaram1"; transcript_type "protein_coding"; transcript_name "Togaram1-201"; protein_id "ENSMUSP00000070382.8"; transcript_support_level "1"; mgi_id "MGI:2684313"; tag "NAGNAG_splice_site"; ccdsid "CCDS49075.1"; havana_gene "OTTMUSG00000066093.1"; havana_transcript "OTTMUST00000160648.1";
chr12	HAVANA	CDS	65043666	65043819	.	+	.	gene_id "ENSMUSG00000035614.12"; transcript_id "ENSMUST00000066296.9"; exon_number "21"; exon_id "ENSMUSE00000451566.4"; gene_type "protein_coding"; gene_name "Togaram1"; transcript_type "protein_coding"; transcript_name "Togaram1-201"; protein_id "ENSMUSP00000070382.8"; transcript_support_level "1"; mgi_id "MGI:2684313"; tag "NAGNAG_splice_site"; ccdsid "CCDS49075.1"; havana_gene "OTTMUSG00000066093.1"; havana_transcript "OTTMUST00000160648.1";
chr12	HAVANA	exon	65043666	65043819	.	+	.	gene_id "ENSMUSG00000035614.12"; transcript_id "ENSMUST00000066296.9"; exon_number "22"; exon_id "ENSMUSE00000451566.4"; gene_type "protein_coding"; gene_name "Togaram1"; transcript_type "protein_coding"; transcript_name "Togaram1-201"; protein_id "ENSMUSP00000070382.8"; transcript_support_level "1"; mgi_id "MGI:2684313"; tag "NAGNAG_splice_site"; ccdsid "CCDS49075.1"; havana_gene "OTTMUSG00000066093.1"; havana_transcript "OTTMUST00000160648.1";
chr12	HAVANA	CDS	65049382	65049535	.	+	.	gene_id "ENSMUSG00000035614.12"; transcript_id "ENSMUST00000066296.9"; exon_number "23"; exon_id "ENSMUSE00000477506.3"; gene_type "protein_coding"; gene_name "Togaram1"; transcript_type "protein_coding"; transcript_name "Togaram1-201"; protein_id "ENSMUSP00000070382.8"; transcript_support_level "1"; mgi_id "MGI:2684313"; tag "NAGNAG_splice_site"; ccdsid "CCDS49075.1"; havana_gene "OTTMUSG00000066093.1"; havana_transcript "OTTMUST00000160648.1";
chr12	HAVANA	exon	65049382	65049535	.	+	.	gene_id "ENSMUSG00000035614.12"; transcript_id "ENSMUST00000066296.9"; exon_number "24"; exon_id "ENSMUSE00000477506.3"; gene_type "protein_coding"; gene_name "Togaram1"; transcript_type "protein_coding"; transcript_name "Togaram1-201"; protein_id "ENSMUSP00000070382.8"; transcript_support_level "1"; mgi_id "MGI:2684313"; tag "NAGNAG_splice_site"; ccdsid "CCDS49075.1"; havana_gene "OTTMUSG00000066093.1"; havana_transcript "OTTMUST00000160648.1";
chr12	HAVANA	CDS	65053093	65053198	.	+	.	gene_id "ENSMUSG00000035614.12"; transcript_id "ENSMUST00000066296.9"; exon_number "25"; exon_id "ENSMUSE00000478624.3"; gene_type "protein_coding"; gene_name "Togaram1"; transcript_type "protein_coding"; transcript_name "Togaram1-201"; protein_id "ENSMUSP00000070382.8"; transcript_support_level "1"; mgi_id "MGI:2684313"; tag "NAGNAG_splice_site"; ccdsid "CCDS49075.1"; havana_gene "OTTMUSG00000066093.1"; havana_transcript "OTTMUST00000160648.1";
chr12	HAVANA	exon	65053093	65053198	.	+	.	gene_id "ENSMUSG00000035614.12"; transcript_id "ENSMUST00000066296.9"; exon_number "26"; exon_id "ENSMUSE00000478624.3"; gene_type "protein_coding"; gene_name "Togaram1"; transcript_type "protein_coding"; transcript_name "Togaram1-201"; protein_id "ENSMUSP00000070382.8"; transcript_support_level "1"; mgi_id "MGI:2684313"; tag "NAGNAG_splice_site"; ccdsid "CCDS49075.1"; havana_gene "OTTMUSG00000066093.1"; havana_transcript "OTTMUST00000160648.1";
chr12	HAVANA	CDS	65053649	65053884	.	+	.	gene_id "ENSMUSG00000035614.12"; transcript_id "ENSMUST00000066296.9"; exon_number "27"; exon_id "ENSMUSE00000472157.3"; gene_type "protein_coding"; gene_name "Togaram1"; transcript_type "protein_coding"; transcript_name "Togaram1-201"; protein_id "ENSMUSP00000070382.8"; transcript_support_level "1"; mgi_id "MGI:2684313"; tag "NAGNAG_splice_site"; ccdsid "CCDS49075.1"; havana_gene "OTTMUSG00000066093.1"; havana_transcript "OTTMUST00000160648.1";
chr12	HAVANA	exon	65053649	65053884	.	+	.	gene_id "ENSMUSG00000035614.12"; transcript_id "ENSMUST00000066296.9"; exon_number "28"; exon_id "ENSMUSE00000472157.3"; gene_type "protein_coding"; gene_name "Togaram1"; transcript_type "protein_coding"; transcript_name "Togaram1-201"; protein_id "ENSMUSP00000070382.8"; transcript_support_level "1"; mgi_id "MGI:2684313"; tag "NAGNAG_splice_site"; ccdsid "CCDS49075.1"; havana_gene "OTTMUSG00000066093.1"; havana_transcript "OTTMUST00000160648.1";
chr12	HAVANA	CDS	65055324	65055482	.	+	.	gene_id "ENSMUSG00000035614.12"; transcript_id "ENSMUST00000066296.9"; exon_number "29"; exon_id "ENSMUSE00000473096.3"; gene_type "protein_coding"; gene_name "Togaram1"; transcript_type "protein_coding"; transcript_name "Togaram1-201"; protein_id "ENSMUSP00000070382.8"; transcript_support_level "1"; mgi_id "MGI:2684313"; tag "NAGNAG_splice_site"; ccdsid "CCDS49075.1"; havana_gene "OTTMUSG00000066093.1"; havana_transcript "OTTMUST00000160648.1";
chr12	HAVANA	exon	65055324	65055482	.	+	.	gene_id "ENSMUSG00000035614.12"; transcript_id "ENSMUST00000066296.9"; exon_number "30"; exon_id "ENSMUSE00000473096.3"; gene_type "protein_coding"; gene_name "Togaram1"; transcript_type "protein_coding"; transcript_name "Togaram1-201"; protein_id "ENSMUSP00000070382.8"; transcript_support_level "1"; mgi_id "MGI:2684313"; tag "NAGNAG_splice_site"; ccdsid "CCDS49075.1"; havana_gene "OTTMUSG00000066093.1"; havana_transcript "OTTMUST00000160648.1";
chr12	HAVANA	CDS	65057887	65058013	.	+	.	gene_id "ENSMUSG00000035614.12"; transcript_id "ENSMUST00000066296.9"; exon_number "31"; exon_id "ENSMUSE00000462992.3"; gene_type "protein_coding"; gene_name "Togaram1"; transcript_type "protein_coding"; transcript_name "Togaram1-201"; protein_id "ENSMUSP00000070382.8"; transcript_support_level "1"; mgi_id "MGI:2684313"; tag "NAGNAG_splice_site"; ccdsid "CCDS49075.1"; havana_gene "OTTMUSG00000066093.1"; havana_transcript "OTTMUST00000160648.1";
chr12	HAVANA	exon	65057887	65058013	.	+	.	gene_id "ENSMUSG00000035614.12"; transcript_id "ENSMUST00000066296.9"; exon_number "32"; exon_id "ENSMUSE00000462992.3"; gene_type "protein_coding"; gene_name "Togaram1"; transcript_type "protein_coding"; transcript_name "Togaram1-201"; protein_id "ENSMUSP00000070382.8"; transcript_support_level "1"; mgi_id "MGI:2684313"; tag "NAGNAG_splice_site"; ccdsid "CCDS49075.1"; havana_gene "OTTMUSG00000066093.1"; havana_transcript "OTTMUST00000160648.1";
chr12	HAVANA	CDS	65059609	65059727	.	+	.	gene_id "ENSMUSG00000035614.12"; transcript_id "ENSMUST00000066296.9"; exon_number "33"; exon_id "ENSMUSE00000464014.3"; gene_type "protein_coding"; gene_name "Togaram1"; transcript_type "protein_coding"; transcript_name "Togaram1-201"; protein_id "ENSMUSP00000070382.8"; transcript_support_level "1"; mgi_id "MGI:2684313"; tag "NAGNAG_splice_site"; ccdsid "CCDS49075.1"; havana_gene "OTTMUSG00000066093.1"; havana_transcript "OTTMUST00000160648.1";
chr12	HAVANA	exon	65059609	65059727	.	+	.	gene_id "ENSMUSG00000035614.12"; transcript_id "ENSMUST00000066296.9"; exon_number "34"; exon_id "ENSMUSE00000464014.3"; gene_type "protein_coding"; gene_name "Togaram1"; transcript_type "protein_coding"; transcript_name "Togaram1-201"; protein_id "ENSMUSP00000070382.8"; transcript_support_level "1"; mgi_id "MGI:2684313"; tag "NAGNAG_splice_site"; ccdsid "CCDS49075.1"; havana_gene "OTTMUSG00000066093.1"; havana_transcript "OTTMUST00000160648.1";
chr12	HAVANA	CDS	65063255	65063444	.	+	.	gene_id "ENSMUSG00000035614.12"; transcript_id "ENSMUST00000066296.9"; exon_number "35"; exon_id "ENSMUSE00000520649.3"; gene_type "protein_coding"; gene_name "Togaram1"; transcript_type "protein_coding"; transcript_name "Togaram1-201"; protein_id "ENSMUSP00000070382.8"; transcript_support_level "1"; mgi_id "MGI:2684313"; tag "NAGNAG_splice_site"; ccdsid "CCDS49075.1"; havana_gene "OTTMUSG00000066093.1"; havana_transcript "OTTMUST00000160648.1";
chr12	HAVANA	exon	65063255	65063444	.	+	.	gene_id "ENSMUSG00000035614.12"; transcript_id "ENSMUST00000066296.9"; exon_number "36"; exon_id "ENSMUSE00000520649.3"; gene_type "protein_coding"; gene_name "Togaram1"; transcript_type "protein_coding"; transcript_name "Togaram1-201"; protein_id "ENSMUSP00000070382.8"; transcript_support_level "1"; mgi_id "MGI:2684313"; tag "NAGNAG_splice_site"; ccdsid "CCDS49075.1"; havana_gene "OTTMUSG00000066093.1"; havana_transcript "OTTMUST00000160648.1";
chr12	HAVANA	CDS	65065906	65066125	.	+	.	gene_id "ENSMUSG00000035614.12"; transcript_id "ENSMUST00000066296.9"; exon_number "37"; exon_id "ENSMUSE00000315907.7"; gene_type "protein_coding"; gene_name "Togaram1"; transcript_type "protein_coding"; transcript_name "Togaram1-201"; protein_id "ENSMUSP00000070382.8"; transcript_support_level "1"; mgi_id "MGI:2684313"; tag "NAGNAG_splice_site"; ccdsid "CCDS49075.1"; havana_gene "OTTMUSG00000066093.1"; havana_transcript "OTTMUST00000160648.1";
chr12	HAVANA	exon	65065906	65066125	.	+	.	gene_id "ENSMUSG00000035614.12"; transcript_id "ENSMUST00000066296.9"; exon_number "38"; exon_id "ENSMUSE00000315907.7"; gene_type "protein_coding"; gene_name "Togaram1"; transcript_type "protein_coding"; transcript_name "Togaram1-201"; protein_id "ENSMUSP00000070382.8"; transcript_support_level "1"; mgi_id "MGI:2684313"; tag "NAGNAG_splice_site"; ccdsid "CCDS49075.1"; havana_gene "OTTMUSG00000066093.1"; havana_transcript "OTTMUST00000160648.1";
chr12	HAVANA	CDS	65067088	65067174	.	+	.	gene_id "ENSMUSG00000035614.12"; transcript_id "ENSMUST00000066296.9"; exon_number "39"; exon_id "ENSMUSE00000315894.8"; gene_type "protein_coding"; gene_name "Togaram1"; transcript_type "protein_coding"; transcript_name "Togaram1-201"; protein_id "ENSMUSP00000070382.8"; transcript_support_level "1"; mgi_id "MGI:2684313"; tag "NAGNAG_splice_site"; ccdsid "CCDS49075.1"; havana_gene "OTTMUSG00000066093.1"; havana_transcript "OTTMUST00000160648.1";
chr12	HAVANA	exon	65067088	65067174	.	+	.	gene_id "ENSMUSG00000035614.12"; transcript_id "ENSMUST00000066296.9"; exon_number "40"; exon_id "ENSMUSE00000315894.8"; gene_type "protein_coding"; gene_name "Togaram1"; transcript_type "protein_coding"; transcript_name "Togaram1-201"; protein_id "ENSMUSP00000070382.8"; transcript_support_level "1"; mgi_id "MGI:2684313"; tag "NAGNAG_splice_site"; ccdsid "CCDS49075.1"; havana_gene "OTTMUSG00000066093.1"; havana_transcript "OTTMUST00000160648.1";
chr12	HAVANA	CDS	65068214	65068476	.	+	.	gene_id "ENSMUSG00000035614.12"; transcript_id "ENSMUST00000066296.9"; exon_number "41"; exon_id "1674";
chr12	HAVANA	exon	65068214	65069347	.	+	.	gene_id "ENSMUSG00000035614.12"; transcript_id "ENSMUST00000066296.9"; exon_number "42"; exon_id "ENSMUSE00000467581.4"; gene_type "protein_coding"; gene_name "Togaram1"; transcript_type "protein_coding"; transcript_name "Togaram1-201"; protein_id "ENSMUSP00000070382.8"; transcript_support_level "1"; mgi_id "MGI:2684313"; tag "NAGNAG_splice_site"; ccdsid "CCDS49075.1"; havana_gene "OTTMUSG00000066093.1"; havana_transcript "OTTMUST00000160648.1";
chr12	HAVANA	stop_codon	65068477	65068479	.	+	.	gene_id "ENSMUSG00000035614.12"; transcript_id "ENSMUST00000066296.9"; exon_number "43"; exon_id "1675";
chr12	HAVANA	UTR	65068477	65069347	.	+	.	gene_id "ENSMUSG00000035614.12"; transcript_id "ENSMUST00000066296.9"; exon_number "44"; exon_id "1676";
chr12	IsoQuant	gene	65015455	65019472	.	+	.	gene_id "novel_gene_chr12_3529"; transcripts "1";
chr12	IsoQuant	transcript	65015455	65019472	.	+	.	gene_id "novel_gene_chr12_3529"; transcript_id "transcript3528.chr12.nnic"; exons "1";
chr12	IsoQuant	exon	65015455	65019472	.	+	.	gene_id "novel_gene_chr12_3529"; transcript_id "transcript3528.chr12.nnic"; exon_number "1"; exon_id "1677";
chr12	HAVANA	gene	65083091	65110160	.	+	.	gene_id "ENSMUSG00000035597.20"; transcripts "10"; gene_type "protein_coding"; gene_name "Prpf39"; mgi_id "MGI:104602"; tag "ncRNA_host"; havana_gene "OTTMUSG00000028931.1";
chr12	IsoQuant	transcript	65083091	65108930	.	+	.	gene_id "ENSMUSG00000035597.20"; transcript_id "transcript3530.chr12.nic"; exons "17";
chr12	IsoQuant	exon	65083091	65083242	.	+	.	gene_id "ENSMUSG00000035597.20"; transcript_id "transcript3530.chr12.nic"; exon_number "1"; exon_id "1678";
chr12	IsoQuant	exon	65089235	65089581	.	+	.	gene_id "ENSMUSG00000035597.20"; transcript_id "transcript3530.chr12.nic"; exon_number "2"; exon_id "ENSMUSE00001042086.2";
chr12	IsoQuant	exon	65090006	65090131	.	+	.	gene_id "ENSMUSG00000035597.20"; transcript_id "transcript3530.chr12.nic"; exon_number "3"; exon_id "ENSMUSE00000986098.2";
chr12	IsoQuant	exon	65090317	65090385	.	+	.	gene_id "ENSMUSG00000035597.20"; transcript_id "transcript3530.chr12.nic"; exon_number "4"; exon_id "ENSMUSE00001416513.2";
chr12	IsoQuant	exon	65090489	65090651	.	+	.	gene_id "ENSMUSG00000035597.20"; transcript_id "transcript3530.chr12.nic"; exon_number "5"; exon_id "ENSMUSE00000531919.4";
chr12	IsoQuant	exon	65090780	65090898	.	+	.	gene_id "ENSMUSG00000035597.20"; transcript_id "transcript3530.chr12.nic"; exon_number "6"; exon_id "ENSMUSE00001296955.2";
chr12	IsoQuant	exon	65094887	65095054	.	+	.	gene_id "ENSMUSG00000035597.20"; transcript_id "transcript3530.chr12.nic"; exon_number "7"; exon_id "ENSMUSE00001288367.2";
chr12	IsoQuant	exon	65100060	65100225	.	+	.	gene_id "ENSMUSG00000035597.20"; transcript_id "transcript3530.chr12.nic"; exon_number "8"; exon_id "ENSMUSE00001296292.2";
chr12	IsoQuant	exon	65100745	65100852	.	+	.	gene_id "ENSMUSG00000035597.20"; transcript_id "transcript3530.chr12.nic"; exon_number "9"; exon_id "ENSMUSE00001208795.2";
chr12	IsoQuant	exon	65101930	65102094	.	+	.	gene_id "ENSMUSG00000035597.20"; transcript_id "transcript3530.chr12.nic"; exon_number "10"; exon_id "ENSMUSE00001297489.2";
chr12	IsoQuant	exon	65102208	65102307	.	+	.	gene_id "ENSMUSG00000035597.20"; transcript_id "transcript3530.chr12.nic"; exon_number "11"; exon_id "ENSMUSE00000459846.4";
chr12	IsoQuant	exon	65102412	65102538	.	+	.	gene_id "ENSMUSG00000035597.20"; transcript_id "transcript3530.chr12.nic"; exon_number "12"; exon_id "ENSMUSE00001274941.2";
chr12	IsoQuant	exon	65103025	65103293	.	+	.	gene_id "ENSMUSG00000035597.20"; transcript_id "transcript3530.chr12.nic"; exon_number "13"; exon_id "ENSMUSE00001416004.2";
chr12	IsoQuant	exon	65104503	65104687	.	+	.	gene_id "ENSMUSG00000035597.20"; transcript_id "transcript3530.chr12.nic"; exon_number "14"; exon_id "ENSMUSE00001309156.2";
chr12	IsoQuant	exon	65106645	65106719	.	+	.	gene_id "ENSMUSG00000035597.20"; transcript_id "transcript3530.chr12.nic"; exon_number "15"; exon_id "ENSMUSE00001250689.2";
chr12	IsoQuant	exon	65107925	65108039	.	+	.	gene_id "ENSMUSG00000035597.20"; transcript_id "transcript3530.chr12.nic"; exon_number "16"; exon_id "ENSMUSE00001266804.2";
chr12	IsoQuant	exon	65108198	65108930	.	+	.	gene_id "ENSMUSG00000035597.20"; transcript_id "transcript3530.chr12.nic"; exon_number "17"; exon_id "ENSMUSE00001419092.2";
chr12	IsoQuant	transcript	65083091	65108930	.	+	.	gene_id "ENSMUSG00000035597.20"; transcript_id "transcript3537.chr12.nic"; exons "15";
chr12	IsoQuant	exon	65083091	65083242	.	+	.	gene_id "ENSMUSG00000035597.20"; transcript_id "transcript3537.chr12.nic"; exon_number "1"; exon_id "chr12.1678";
chr12	IsoQuant	exon	65089235	65089581	.	+	.	gene_id "ENSMUSG00000035597.20"; transcript_id "transcript3537.chr12.nic"; exon_number "2"; exon_id "ENSMUSE00001042086.2";
chr12	IsoQuant	exon	65090006	65090131	.	+	.	gene_id "ENSMUSG00000035597.20"; transcript_id "transcript3537.chr12.nic"; exon_number "3"; exon_id "ENSMUSE00000986098.2";
chr12	IsoQuant	exon	65090780	65090898	.	+	.	gene_id "ENSMUSG00000035597.20"; transcript_id "transcript3537.chr12.nic"; exon_number "4"; exon_id "ENSMUSE00001296955.2";
chr12	IsoQuant	exon	65094887	65095054	.	+	.	gene_id "ENSMUSG00000035597.20"; transcript_id "transcript3537.chr12.nic"; exon_number "5"; exon_id "ENSMUSE00001288367.2";
chr12	IsoQuant	exon	65100060	65100225	.	+	.	gene_id "ENSMUSG00000035597.20"; transcript_id "transcript3537.chr12.nic"; exon_number "6"; exon_id "ENSMUSE00001296292.2";
chr12	IsoQuant	exon	65100745	65100852	.	+	.	gene_id "ENSMUSG00000035597.20"; transcript_id "transcript3537.chr12.nic"; exon_number "7"; exon_id "ENSMUSE00001208795.2";
chr12	IsoQuant	exon	65101930	65102094	.	+	.	gene_id "ENSMUSG00000035597.20"; transcript_id "transcript3537.chr12.nic"; exon_number "8"; exon_id "ENSMUSE00001297489.2";
chr12	IsoQuant	exon	65102208	65102307	.	+	.	gene_id "ENSMUSG00000035597.20"; transcript_id "transcript3537.chr12.nic"; exon_number "9"; exon_id "ENSMUSE00000459846.4";
chr12	IsoQuant	exon	65102412	65102538	.	+	.	gene_id "ENSMUSG00000035597.20"; transcript_id "transcript3537.chr12.nic"; exon_number "10"; exon_id "ENSMUSE00001274941.2";
chr12	IsoQuant	exon	65103025	65103293	.	+	.	gene_id "ENSMUSG00000035597.20"; transcript_id "transcript3537.chr12.nic"; exon_number "11"; exon_id "ENSMUSE00001416004.2";
chr12	IsoQuant	exon	65104503	65104687	.	+	.	gene_id "ENSMUSG00000035597.20"; transcript_id "transcript3537.chr12.nic"; exon_number "12"; exon_id "ENSMUSE00001309156.2";
chr12	IsoQuant	exon	65106645	65106719	.	+	.	gene_id "ENSMUSG00000035597.20"; transcript_id "transcript3537.chr12.nic"; exon_number "13"; exon_id "ENSMUSE00001250689.2";
chr12	IsoQuant	exon	65107925	65108039	.	+	.	gene_id "ENSMUSG00000035597.20"; transcript_id "transcript3537.chr12.nic"; exon_number "14"; exon_id "ENSMUSE00001266804.2";
chr12	IsoQuant	exon	65108198	65108930	.	+	.	gene_id "ENSMUSG00000035597.20"; transcript_id "transcript3537.chr12.nic"; exon_number "15"; exon_id "ENSMUSE00001419092.2";
chr12	HAVANA	transcript	65083107	65110160	.	+	.	gene_id "ENSMUSG00000035597.20"; transcript_id "ENSMUST00000120580.8"; exons "14"; gene_type "protein_coding"; gene_name "Prpf39"; transcript_type "protein_coding"; transcript_name "Prpf39-201"; protein_id "ENSMUSP00000112953.2"; transcript_support_level "2"; mgi_id "MGI:104602"; tag "NAGNAG_splice_site"; ccdsid "CCDS25939.2"; havana_gene "OTTMUSG00000028931.1"; havana_transcript "OTTMUST00000071699.1";
chr12	HAVANA	UTR	65083107	65083242	.	+	.	gene_id "ENSMUSG00000035597.20"; transcript_id "ENSMUST00000120580.8"; exon_number "1"; exon_id "ENSMUSE00000718904.2"; gene_type "protein_coding"; gene_name "Prpf39"; transcript_type "protein_coding"; transcript_name "Prpf39-201"; protein_id "ENSMUSP00000112953.2"; transcript_support_level "2"; mgi_id "MGI:104602"; tag "NAGNAG_splice_site"; ccdsid "CCDS25939.2"; havana_gene "OTTMUSG00000028931.1"; havana_transcript "OTTMUST00000071699.1";
chr12	HAVANA	exon	65083107	65083242	.	+	.	gene_id "ENSMUSG00000035597.20"; transcript_id "ENSMUST00000120580.8"; exon_number "2"; exon_id "ENSMUSE00000718904.2"; gene_type "protein_coding"; gene_name "Prpf39"; transcript_type "protein_coding"; transcript_name "Prpf39-201"; protein_id "ENSMUSP00000112953.2"; transcript_support_level "2"; mgi_id "MGI:104602"; tag "NAGNAG_splice_site"; ccdsid "CCDS25939.2"; havana_gene "OTTMUSG00000028931.1"; havana_transcript "OTTMUST00000071699.1";
chr12	HAVANA	UTR	65089235	65089263	.	+	.	gene_id "ENSMUSG00000035597.20"; transcript_id "ENSMUST00000120580.8"; exon_number "3"; exon_id "1679";
chr12	HAVANA	exon	65089235	65089581	.	+	.	gene_id "ENSMUSG00000035597.20"; transcript_id "ENSMUST00000120580.8"; exon_number "4"; exon_id "ENSMUSE00001042086.2"; gene_type "protein_coding"; gene_name "Prpf39"; transcript_type "protein_coding"; transcript_name "Prpf39-201"; protein_id "ENSMUSP00000112953.2"; transcript_support_level "2"; mgi_id "MGI:104602"; tag "NAGNAG_splice_site"; ccdsid "CCDS25939.2"; havana_gene "OTTMUSG00000028931.1"; havana_transcript "OTTMUST00000071699.1";
chr12	HAVANA	start_codon	65089264	65089266	.	+	.	gene_id "ENSMUSG00000035597.20"; transcript_id "ENSMUST00000120580.8"; exon_number "5"; exon_id "1680";
chr12	HAVANA	CDS	65089264	65089581	.	+	.	gene_id "ENSMUSG00000035597.20"; transcript_id "ENSMUST00000120580.8"; exon_number "6"; exon_id "1681";
chr12	HAVANA	CDS	65090006	65090131	.	+	.	gene_id "ENSMUSG00000035597.20"; transcript_id "ENSMUST00000120580.8"; exon_number "7"; exon_id "ENSMUSE00000986098.2"; gene_type "protein_coding"; gene_name "Prpf39"; transcript_type "protein_coding"; transcript_name "Prpf39-201"; protein_id "ENSMUSP00000112953.2"; transcript_support_level "2"; mgi_id "MGI:104602"; tag "NAGNAG_splice_site"; ccdsid "CCDS25939.2"; havana_gene "OTTMUSG00000028931.1"; havana_transcript "OTTMUST00000071699.1";
chr12	HAVANA	exon	65090006	65090131	.	+	.	gene_id "ENSMUSG00000035597.20"; transcript_id "ENSMUST00000120580.8"; exon_number "8"; exon_id "ENSMUSE00000986098.2"; gene_type "protein_coding"; gene_name "Prpf39"; transcript_type "protein_coding"; transcript_name "Prpf39-201"; protein_id "ENSMUSP00000112953.2"; transcript_support_level "2"; mgi_id "MGI:104602"; tag "NAGNAG_splice_site"; ccdsid "CCDS25939.2"; havana_gene "OTTMUSG00000028931.1"; havana_transcript "OTTMUST00000071699.1";
chr12	HAVANA	CDS	65090780	65090898	.	+	.	gene_id "ENSMUSG00000035597.20"; transcript_id "ENSMUST00000120580.8"; exon_number "9"; exon_id "ENSMUSE00001296955.2"; gene_type "protein_coding"; gene_name "Prpf39"; transcript_type "protein_coding"; transcript_name "Prpf39-201"; protein_id "ENSMUSP00000112953.2"; transcript_support_level "2"; mgi_id "MGI:104602"; tag "NAGNAG_splice_site"; ccdsid "CCDS25939.2"; havana_gene "OTTMUSG00000028931.1"; havana_transcript "OTTMUST00000071699.1";
chr12	HAVANA	exon	65090780	65090898	.	+	.	gene_id "ENSMUSG00000035597.20"; transcript_id "ENSMUST00000120580.8"; exon_number "10"; exon_id "ENSMUSE00001296955.2"; gene_type "protein_coding"; gene_name "Prpf39"; transcript_type "protein_coding"; transcript_name "Prpf39-201"; protein_id "ENSMUSP00000112953.2"; transcript_support_level "2"; mgi_id "MGI:104602"; tag "NAGNAG_splice_site"; ccdsid "CCDS25939.2"; havana_gene "OTTMUSG00000028931.1"; havana_transcript "OTTMUST00000071699.1";
chr12	HAVANA	CDS	65094887	65095054	.	+	.	gene_id "ENSMUSG00000035597.20"; transcript_id "ENSMUST00000120580.8"; exon_number "11"; exon_id "ENSMUSE00001288367.2"; gene_type "protein_coding"; gene_name "Prpf39"; transcript_type "protein_coding"; transcript_name "Prpf39-201"; protein_id "ENSMUSP00000112953.2"; transcript_support_level "2"; mgi_id "MGI:104602"; tag "NAGNAG_splice_site"; ccdsid "CCDS25939.2"; havana_gene "OTTMUSG00000028931.1"; havana_transcript "OTTMUST00000071699.1";
chr12	HAVANA	exon	65094887	65095054	.	+	.	gene_id "ENSMUSG00000035597.20"; transcript_id "ENSMUST00000120580.8"; exon_number "12"; exon_id "ENSMUSE00001288367.2"; gene_type "protein_coding"; gene_name "Prpf39"; transcript_type "protein_coding"; transcript_name "Prpf39-201"; protein_id "ENSMUSP00000112953.2"; transcript_support_level "2"; mgi_id "MGI:104602"; tag "NAGNAG_splice_site"; ccdsid "CCDS25939.2"; havana_gene "OTTMUSG00000028931.1"; havana_transcript "OTTMUST00000071699.1";
chr12	HAVANA	CDS	65100060	65100225	.	+	.	gene_id "ENSMUSG00000035597.20"; transcript_id "ENSMUST00000120580.8"; exon_number "13"; exon_id "ENSMUSE00001296292.2"; gene_type "protein_coding"; gene_name "Prpf39"; transcript_type "protein_coding"; transcript_name "Prpf39-201"; protein_id "ENSMUSP00000112953.2"; transcript_support_level "2"; mgi_id "MGI:104602"; tag "NAGNAG_splice_site"; ccdsid "CCDS25939.2"; havana_gene "OTTMUSG00000028931.1"; havana_transcript "OTTMUST00000071699.1";
chr12	HAVANA	exon	65100060	65100225	.	+	.	gene_id "ENSMUSG00000035597.20"; transcript_id "ENSMUST00000120580.8"; exon_number "14"; exon_id "ENSMUSE00001296292.2"; gene_type "protein_coding"; gene_name "Prpf39"; transcript_type "protein_coding"; transcript_name "Prpf39-201"; protein_id "ENSMUSP00000112953.2"; transcript_support_level "2"; mgi_id "MGI:104602"; tag "NAGNAG_splice_site"; ccdsid "CCDS25939.2"; havana_gene "OTTMUSG00000028931.1"; havana_transcript "OTTMUST00000071699.1";
chr12	HAVANA	CDS	65100745	65100852	.	+	.	gene_id "ENSMUSG00000035597.20"; transcript_id "ENSMUST00000120580.8"; exon_number "15"; exon_id "ENSMUSE00001208795.2"; gene_type "protein_coding"; gene_name "Prpf39"; transcript_type "protein_coding"; transcript_name "Prpf39-201"; protein_id "ENSMUSP00000112953.2"; transcript_support_level "2"; mgi_id "MGI:104602"; tag "NAGNAG_splice_site"; ccdsid "CCDS25939.2"; havana_gene "OTTMUSG00000028931.1"; havana_transcript "OTTMUST00000071699.1";
chr12	HAVANA	exon	65100745	65100852	.	+	.	gene_id "ENSMUSG00000035597.20"; transcript_id "ENSMUST00000120580.8"; exon_number "16"; exon_id "ENSMUSE00001208795.2"; gene_type "protein_coding"; gene_name "Prpf39"; transcript_type "protein_coding"; transcript_name "Prpf39-201"; protein_id "ENSMUSP00000112953.2"; transcript_support_level "2"; mgi_id "MGI:104602"; tag "NAGNAG_splice_site"; ccdsid "CCDS25939.2"; havana_gene "OTTMUSG00000028931.1"; havana_transcript "OTTMUST00000071699.1";
chr12	HAVANA	CDS	65101930	65102094	.	+	.	gene_id "ENSMUSG00000035597.20"; transcript_id "ENSMUST00000120580.8"; exon_number "17"; exon_id "ENSMUSE00001297489.2"; gene_type "protein_coding"; gene_name "Prpf39"; transcript_type "protein_coding"; transcript_name "Prpf39-201"; protein_id "ENSMUSP00000112953.2"; transcript_support_level "2"; mgi_id "MGI:104602"; tag "NAGNAG_splice_site"; ccdsid "CCDS25939.2"; havana_gene "OTTMUSG00000028931.1"; havana_transcript "OTTMUST00000071699.1";
chr12	HAVANA	exon	65101930	65102094	.	+	.	gene_id "ENSMUSG00000035597.20"; transcript_id "ENSMUST00000120580.8"; exon_number "18"; exon_id "ENSMUSE00001297489.2"; gene_type "protein_coding"; gene_name "Prpf39"; transcript_type "protein_coding"; transcript_name "Prpf39-201"; protein_id "ENSMUSP00000112953.2"; transcript_support_level "2"; mgi_id "MGI:104602"; tag "NAGNAG_splice_site"; ccdsid "CCDS25939.2"; havana_gene "OTTMUSG00000028931.1"; havana_transcript "OTTMUST00000071699.1";
chr12	HAVANA	CDS	65102412	65102538	.	+	.	gene_id "ENSMUSG00000035597.20"; transcript_id "ENSMUST00000120580.8"; exon_number "19"; exon_id "ENSMUSE00001274941.2"; gene_type "protein_coding"; gene_name "Prpf39"; transcript_type "protein_coding"; transcript_name "Prpf39-201"; protein_id "ENSMUSP00000112953.2"; transcript_support_level "2"; mgi_id "MGI:104602"; tag "NAGNAG_splice_site"; ccdsid "CCDS25939.2"; havana_gene "OTTMUSG00000028931.1"; havana_transcript "OTTMUST00000071699.1";
chr12	HAVANA	exon	65102412	65102538	.	+	.	gene_id "ENSMUSG00000035597.20"; transcript_id "ENSMUST00000120580.8"; exon_number "20"; exon_id "ENSMUSE00001274941.2"; gene_type "protein_coding"; gene_name "Prpf39"; transcript_type "protein_coding"; transcript_name "Prpf39-201"; protein_id "ENSMUSP00000112953.2"; transcript_support_level "2"; mgi_id "MGI:104602"; tag "NAGNAG_splice_site"; ccdsid "CCDS25939.2"; havana_gene "OTTMUSG00000028931.1"; havana_transcript "OTTMUST00000071699.1";
chr12	HAVANA	CDS	65103025	65103293	.	+	.	gene_id "ENSMUSG00000035597.20"; transcript_id "ENSMUST00000120580.8"; exon_number "21"; exon_id "ENSMUSE00001416004.2"; gene_type "protein_coding"; gene_name "Prpf39"; transcript_type "protein_coding"; transcript_name "Prpf39-201"; protein_id "ENSMUSP00000112953.2"; transcript_support_level "2"; mgi_id "MGI:104602"; tag "NAGNAG_splice_site"; ccdsid "CCDS25939.2"; havana_gene "OTTMUSG00000028931.1"; havana_transcript "OTTMUST00000071699.1";
chr12	HAVANA	exon	65103025	65103293	.	+	.	gene_id "ENSMUSG00000035597.20"; transcript_id "ENSMUST00000120580.8"; exon_number "22"; exon_id "ENSMUSE00001416004.2"; gene_type "protein_coding"; gene_name "Prpf39"; transcript_type "protein_coding"; transcript_name "Prpf39-201"; protein_id "ENSMUSP00000112953.2"; transcript_support_level "2"; mgi_id "MGI:104602"; tag "NAGNAG_splice_site"; ccdsid "CCDS25939.2"; havana_gene "OTTMUSG00000028931.1"; havana_transcript "OTTMUST00000071699.1";
chr12	HAVANA	CDS	65104503	65104687	.	+	.	gene_id "ENSMUSG00000035597.20"; transcript_id "ENSMUST00000120580.8"; exon_number "23"; exon_id "ENSMUSE00001309156.2"; gene_type "protein_coding"; gene_name "Prpf39"; transcript_type "protein_coding"; transcript_name "Prpf39-201"; protein_id "ENSMUSP00000112953.2"; transcript_support_level "2"; mgi_id "MGI:104602"; tag "NAGNAG_splice_site"; ccdsid "CCDS25939.2"; havana_gene "OTTMUSG00000028931.1"; havana_transcript "OTTMUST00000071699.1";
chr12	HAVANA	exon	65104503	65104687	.	+	.	gene_id "ENSMUSG00000035597.20"; transcript_id "ENSMUST00000120580.8"; exon_number "24"; exon_id "ENSMUSE00001309156.2"; gene_type "protein_coding"; gene_name "Prpf39"; transcript_type "protein_coding"; transcript_name "Prpf39-201"; protein_id "ENSMUSP00000112953.2"; transcript_support_level "2"; mgi_id "MGI:104602"; tag "NAGNAG_splice_site"; ccdsid "CCDS25939.2"; havana_gene "OTTMUSG00000028931.1"; havana_transcript "OTTMUST00000071699.1";
chr12	HAVANA	CDS	65106645	65106719	.	+	.	gene_id "ENSMUSG00000035597.20"; transcript_id "ENSMUST00000120580.8"; exon_number "25"; exon_id "ENSMUSE00001250689.2"; gene_type "protein_coding"; gene_name "Prpf39"; transcript_type "protein_coding"; transcript_name "Prpf39-201"; protein_id "ENSMUSP00000112953.2"; transcript_support_level "2"; mgi_id "MGI:104602"; tag "NAGNAG_splice_site"; ccdsid "CCDS25939.2"; havana_gene "OTTMUSG00000028931.1"; havana_transcript "OTTMUST00000071699.1";
chr12	HAVANA	exon	65106645	65106719	.	+	.	gene_id "ENSMUSG00000035597.20"; transcript_id "ENSMUST00000120580.8"; exon_number "26"; exon_id "ENSMUSE00001250689.2"; gene_type "protein_coding"; gene_name "Prpf39"; transcript_type "protein_coding"; transcript_name "Prpf39-201"; protein_id "ENSMUSP00000112953.2"; transcript_support_level "2"; mgi_id "MGI:104602"; tag "NAGNAG_splice_site"; ccdsid "CCDS25939.2"; havana_gene "OTTMUSG00000028931.1"; havana_transcript "OTTMUST00000071699.1";
chr12	HAVANA	CDS	65107925	65108039	.	+	.	gene_id "ENSMUSG00000035597.20"; transcript_id "ENSMUST00000120580.8"; exon_number "27"; exon_id "ENSMUSE00001266804.2"; gene_type "protein_coding"; gene_name "Prpf39"; transcript_type "protein_coding"; transcript_name "Prpf39-201"; protein_id "ENSMUSP00000112953.2"; transcript_support_level "2"; mgi_id "MGI:104602"; tag "NAGNAG_splice_site"; ccdsid "CCDS25939.2"; havana_gene "OTTMUSG00000028931.1"; havana_transcript "OTTMUST00000071699.1";
chr12	HAVANA	exon	65107925	65108039	.	+	.	gene_id "ENSMUSG00000035597.20"; transcript_id "ENSMUST00000120580.8"; exon_number "28"; exon_id "ENSMUSE00001266804.2"; gene_type "protein_coding"; gene_name "Prpf39"; transcript_type "protein_coding"; transcript_name "Prpf39-201"; protein_id "ENSMUSP00000112953.2"; transcript_support_level "2"; mgi_id "MGI:104602"; tag "NAGNAG_splice_site"; ccdsid "CCDS25939.2"; havana_gene "OTTMUSG00000028931.1"; havana_transcript "OTTMUST00000071699.1";
chr12	HAVANA	CDS	65108198	65108251	.	+	.	gene_id "ENSMUSG00000035597.20"; transcript_id "ENSMUST00000120580.8"; exon_number "29"; exon_id "1682";
chr12	HAVANA	exon	65108198	65110160	.	+	.	gene_id "ENSMUSG00000035597.20"; transcript_id "ENSMUST00000120580.8"; exon_number "30"; exon_id "ENSMUSE00001218174.2"; gene_type "protein_coding"; gene_name "Prpf39"; transcript_type "protein_coding"; transcript_name "Prpf39-201"; protein_id "ENSMUSP00000112953.2"; transcript_support_level "2"; mgi_id "MGI:104602"; tag "NAGNAG_splice_site"; ccdsid "CCDS25939.2"; havana_gene "OTTMUSG00000028931.1"; havana_transcript "OTTMUST00000071699.1";
chr12	HAVANA	stop_codon	65108252	65108254	.	+	.	gene_id "ENSMUSG00000035597.20"; transcript_id "ENSMUST00000120580.8"; exon_number "31"; exon_id "1683";
chr12	HAVANA	UTR	65108252	65110160	.	+	.	gene_id "ENSMUSG00000035597.20"; transcript_id "ENSMUST00000120580.8"; exon_number "32"; exon_id "1684";
chr12	IsoQuant	transcript	65083091	65108930	.	+	.	gene_id "ENSMUSG00000035597.20"; transcript_id "transcript3553.chr12.nic"; exons "13";
chr12	IsoQuant	exon	65083091	65083242	.	+	.	gene_id "ENSMUSG00000035597.20"; transcript_id "transcript3553.chr12.nic"; exon_number "1"; exon_id "chr12.1678";
chr12	IsoQuant	exon	65089235	65089581	.	+	.	gene_id "ENSMUSG00000035597.20"; transcript_id "transcript3553.chr12.nic"; exon_number "2"; exon_id "ENSMUSE00001042086.2";
chr12	IsoQuant	exon	65090006	65090898	.	+	.	gene_id "ENSMUSG00000035597.20"; transcript_id "transcript3553.chr12.nic"; exon_number "3"; exon_id "1685";
chr12	IsoQuant	exon	65094887	65095054	.	+	.	gene_id "ENSMUSG00000035597.20"; transcript_id "transcript3553.chr12.nic"; exon_number "4"; exon_id "ENSMUSE00001288367.2";
chr12	IsoQuant	exon	65100060	65100225	.	+	.	gene_id "ENSMUSG00000035597.20"; transcript_id "transcript3553.chr12.nic"; exon_number "5"; exon_id "ENSMUSE00001296292.2";
chr12	IsoQuant	exon	65100745	65100852	.	+	.	gene_id "ENSMUSG00000035597.20"; transcript_id "transcript3553.chr12.nic"; exon_number "6"; exon_id "ENSMUSE00001208795.2";
chr12	IsoQuant	exon	65101930	65102094	.	+	.	gene_id "ENSMUSG00000035597.20"; transcript_id "transcript3553.chr12.nic"; exon_number "7"; exon_id "ENSMUSE00001297489.2";
chr12	IsoQuant	exon	65102412	65102538	.	+	.	gene_id "ENSMUSG00000035597.20"; transcript_id "transcript3553.chr12.nic"; exon_number "8"; exon_id "ENSMUSE00001274941.2";
chr12	IsoQuant	exon	65103025	65103293	.	+	.	gene_id "ENSMUSG00000035597.20"; transcript_id "transcript3553.chr12.nic"; exon_number "9"; exon_id "ENSMUSE00001416004.2";
chr12	IsoQuant	exon	65104503	65104687	.	+	.	gene_id "ENSMUSG00000035597.20"; transcript_id "transcript3553.chr12.nic"; exon_number "10"; exon_id "ENSMUSE00001309156.2";
chr12	IsoQuant	exon	65106645	65106719	.	+	.	gene_id "ENSMUSG00000035597.20"; transcript_id "transcript3553.chr12.nic"; exon_number "11"; exon_id "ENSMUSE00001250689.2";
chr12	IsoQuant	exon	65107925	65108039	.	+	.	gene_id "ENSMUSG00000035597.20"; transcript_id "transcript3553.chr12.nic"; exon_number "12"; exon_id "ENSMUSE00001266804.2";
chr12	IsoQuant	exon	65108198	65108930	.	+	.	gene_id "ENSMUSG00000035597.20"; transcript_id "transcript3553.chr12.nic"; exon_number "13"; exon_id "ENSMUSE00001419092.2";
chr12	IsoQuant	transcript	65083091	65106703	.	+	.	gene_id "ENSMUSG00000035597.20"; transcript_id "transcript3555.chr12.nic"; exons "12";
chr12	IsoQuant	exon	65083091	65083242	.	+	.	gene_id "ENSMUSG00000035597.20"; transcript_id "transcript3555.chr12.nic"; exon_number "1"; exon_id "chr12.1678";
chr12	IsoQuant	exon	65089235	65089581	.	+	.	gene_id "ENSMUSG00000035597.20"; transcript_id "transcript3555.chr12.nic"; exon_number "2"; exon_id "ENSMUSE00001042086.2";
chr12	IsoQuant	exon	65090006	65090131	.	+	.	gene_id "ENSMUSG00000035597.20"; transcript_id "transcript3555.chr12.nic"; exon_number "3"; exon_id "ENSMUSE00000986098.2";
chr12	IsoQuant	exon	65090780	65090898	.	+	.	gene_id "ENSMUSG00000035597.20"; transcript_id "transcript3555.chr12.nic"; exon_number "4"; exon_id "ENSMUSE00001296955.2";
chr12	IsoQuant	exon	65094887	65095054	.	+	.	gene_id "ENSMUSG00000035597.20"; transcript_id "transcript3555.chr12.nic"; exon_number "5"; exon_id "ENSMUSE00001288367.2";
chr12	IsoQuant	exon	65100060	65100225	.	+	.	gene_id "ENSMUSG00000035597.20"; transcript_id "transcript3555.chr12.nic"; exon_number "6"; exon_id "ENSMUSE00001296292.2";
chr12	IsoQuant	exon	65100745	65100852	.	+	.	gene_id "ENSMUSG00000035597.20"; transcript_id "transcript3555.chr12.nic"; exon_number "7"; exon_id "ENSMUSE00001208795.2";
chr12	IsoQuant	exon	65101930	65102094	.	+	.	gene_id "ENSMUSG00000035597.20"; transcript_id "transcript3555.chr12.nic"; exon_number "8"; exon_id "ENSMUSE00001297489.2";
chr12	IsoQuant	exon	65102412	65102538	.	+	.	gene_id "ENSMUSG00000035597.20"; transcript_id "transcript3555.chr12.nic"; exon_number "9"; exon_id "ENSMUSE00001274941.2";
chr12	IsoQuant	exon	65103025	65103293	.	+	.	gene_id "ENSMUSG00000035597.20"; transcript_id "transcript3555.chr12.nic"; exon_number "10"; exon_id "ENSMUSE00001416004.2";
chr12	IsoQuant	exon	65104503	65104687	.	+	.	gene_id "ENSMUSG00000035597.20"; transcript_id "transcript3555.chr12.nic"; exon_number "11"; exon_id "ENSMUSE00001309156.2";
chr12	IsoQuant	exon	65106645	65106703	.	+	.	gene_id "ENSMUSG00000035597.20"; transcript_id "transcript3555.chr12.nic"; exon_number "12"; exon_id "1686";
chr12	IsoQuant	transcript	65083091	65106703	.	+	.	gene_id "ENSMUSG00000035597.20"; transcript_id "transcript3565.chr12.nic"; exons "10";
chr12	IsoQuant	exon	65083091	65083242	.	+	.	gene_id "ENSMUSG00000035597.20"; transcript_id "transcript3565.chr12.nic"; exon_number "1"; exon_id "chr12.1678";
chr12	IsoQuant	exon	65089235	65089581	.	+	.	gene_id "ENSMUSG00000035597.20"; transcript_id "transcript3565.chr12.nic"; exon_number "2"; exon_id "ENSMUSE00001042086.2";
chr12	IsoQuant	exon	65090006	65090898	.	+	.	gene_id "ENSMUSG00000035597.20"; transcript_id "transcript3565.chr12.nic"; exon_number "3"; exon_id "chr12.1685";
chr12	IsoQuant	exon	65094887	65095054	.	+	.	gene_id "ENSMUSG00000035597.20"; transcript_id "transcript3565.chr12.nic"; exon_number "4"; exon_id "ENSMUSE00001288367.2";
chr12	IsoQuant	exon	65100060	65100225	.	+	.	gene_id "ENSMUSG00000035597.20"; transcript_id "transcript3565.chr12.nic"; exon_number "5"; exon_id "ENSMUSE00001296292.2";
chr12	IsoQuant	exon	65100745	65100852	.	+	.	gene_id "ENSMUSG00000035597.20"; transcript_id "transcript3565.chr12.nic"; exon_number "6"; exon_id "ENSMUSE00001208795.2";
chr12	IsoQuant	exon	65101930	65102538	.	+	.	gene_id "ENSMUSG00000035597.20"; transcript_id "transcript3565.chr12.nic"; exon_number "7"; exon_id "1687";
chr12	IsoQuant	exon	65103025	65103293	.	+	.	gene_id "ENSMUSG00000035597.20"; transcript_id "transcript3565.chr12.nic"; exon_number "8"; exon_id "ENSMUSE00001416004.2";
chr12	IsoQuant	exon	65104503	65104687	.	+	.	gene_id "ENSMUSG00000035597.20"; transcript_id "transcript3565.chr12.nic"; exon_number "9"; exon_id "ENSMUSE00001309156.2";
chr12	IsoQuant	exon	65106645	65106703	.	+	.	gene_id "ENSMUSG00000035597.20"; transcript_id "transcript3565.chr12.nic"; exon_number "10"; exon_id "chr12.1686";
chr12	IsoQuant	transcript	65083091	65092469	.	+	.	gene_id "ENSMUSG00000035597.20"; transcript_id "transcript3581.chr12.nic"; exons "3";
chr12	IsoQuant	exon	65083091	65083242	.	+	.	gene_id "ENSMUSG00000035597.20"; transcript_id "transcript3581.chr12.nic"; exon_number "1"; exon_id "chr12.1678";
chr12	IsoQuant	exon	65089235	65089581	.	+	.	gene_id "ENSMUSG00000035597.20"; transcript_id "transcript3581.chr12.nic"; exon_number "2"; exon_id "ENSMUSE00001042086.2";
chr12	IsoQuant	exon	65090006	65092469	.	+	.	gene_id "ENSMUSG00000035597.20"; transcript_id "transcript3581.chr12.nic"; exon_number "3"; exon_id "1688";
chr12	HAVANA	transcript	65083108	65108929	.	+	.	gene_id "ENSMUSG00000035597.20"; transcript_id "ENSMUST00000220798.2"; exons "15"; gene_type "protein_coding"; gene_name "Prpf39"; transcript_type "retained_intron"; transcript_name "Prpf39-205"; transcript_support_level "2"; mgi_id "MGI:104602"; tag "NAGNAG_splice_site"; havana_gene "OTTMUSG00000028931.1"; havana_transcript "OTTMUST00000160653.1";
chr12	HAVANA	exon	65083108	65083242	.	+	.	gene_id "ENSMUSG00000035597.20"; transcript_id "ENSMUST00000220798.2"; exon_number "1"; exon_id "ENSMUSE00001419877.2"; gene_type "protein_coding"; gene_name "Prpf39"; transcript_type "retained_intron"; transcript_name "Prpf39-205"; transcript_support_level "2"; mgi_id "MGI:104602"; tag "NAGNAG_splice_site"; havana_gene "OTTMUSG00000028931.1"; havana_transcript "OTTMUST00000160653.1";
chr12	HAVANA	exon	65089235	65089581	.	+	.	gene_id "ENSMUSG00000035597.20"; transcript_id "ENSMUST00000220798.2"; exon_number "2"; exon_id "ENSMUSE00001042086.2"; gene_type "protein_coding"; gene_name "Prpf39"; transcript_type "retained_intron"; transcript_name "Prpf39-205"; transcript_support_level "2"; mgi_id "MGI:104602"; tag "NAGNAG_splice_site"; havana_gene "OTTMUSG00000028931.1"; havana_transcript "OTTMUST00000160653.1";
chr12	HAVANA	exon	65090006	65090651	.	+	.	gene_id "ENSMUSG00000035597.20"; transcript_id "ENSMUST00000220798.2"; exon_number "3"; exon_id "ENSMUSE00001414996.2"; gene_type "protein_coding"; gene_name "Prpf39"; transcript_type "retained_intron"; transcript_name "Prpf39-205"; transcript_support_level "2"; mgi_id "MGI:104602"; tag "NAGNAG_splice_site"; havana_gene "OTTMUSG00000028931.1"; havana_transcript "OTTMUST00000160653.1";
chr12	HAVANA	exon	65090780	65090898	.	+	.	gene_id "ENSMUSG00000035597.20"; transcript_id "ENSMUST00000220798.2"; exon_number "4"; exon_id "ENSMUSE00001296955.2"; gene_type "protein_coding"; gene_name "Prpf39"; transcript_type "retained_intron"; transcript_name "Prpf39-205"; transcript_support_level "2"; mgi_id "MGI:104602"; tag "NAGNAG_splice_site"; havana_gene "OTTMUSG00000028931.1"; havana_transcript "OTTMUST00000160653.1";
chr12	HAVANA	exon	65094887	65095054	.	+	.	gene_id "ENSMUSG00000035597.20"; transcript_id "ENSMUST00000220798.2"; exon_number "5"; exon_id "ENSMUSE00001288367.2"; gene_type "protein_coding"; gene_name "Prpf39"; transcript_type "retained_intron"; transcript_name "Prpf39-205"; transcript_support_level "2"; mgi_id "MGI:104602"; tag "NAGNAG_splice_site"; havana_gene "OTTMUSG00000028931.1"; havana_transcript "OTTMUST00000160653.1";
chr12	HAVANA	exon	65100060	65100225	.	+	.	gene_id "ENSMUSG00000035597.20"; transcript_id "ENSMUST00000220798.2"; exon_number "6"; exon_id "ENSMUSE00001296292.2"; gene_type "protein_coding"; gene_name "Prpf39"; transcript_type "retained_intron"; transcript_name "Prpf39-205"; transcript_support_level "2"; mgi_id "MGI:104602"; tag "NAGNAG_splice_site"; havana_gene "OTTMUSG00000028931.1"; havana_transcript "OTTMUST00000160653.1";
chr12	HAVANA	exon	65100745	65100852	.	+	.	gene_id "ENSMUSG00000035597.20"; transcript_id "ENSMUST00000220798.2"; exon_number "7"; exon_id "ENSMUSE00001208795.2"; gene_type "protein_coding"; gene_name "Prpf39"; transcript_type "retained_intron"; transcript_name "Prpf39-205"; transcript_support_level "2"; mgi_id "MGI:104602"; tag "NAGNAG_splice_site"; havana_gene "OTTMUSG00000028931.1"; havana_transcript "OTTMUST00000160653.1";
chr12	HAVANA	exon	65101930	65102094	.	+	.	gene_id "ENSMUSG00000035597.20"; transcript_id "ENSMUST00000220798.2"; exon_number "8"; exon_id "ENSMUSE00001297489.2"; gene_type "protein_coding"; gene_name "Prpf39"; transcript_type "retained_intron"; transcript_name "Prpf39-205"; transcript_support_level "2"; mgi_id "MGI:104602"; tag "NAGNAG_splice_site"; havana_gene "OTTMUSG00000028931.1"; havana_transcript "OTTMUST00000160653.1";
chr12	HAVANA	exon	65102208	65102307	.	+	.	gene_id "ENSMUSG00000035597.20"; transcript_id "ENSMUST00000220798.2"; exon_number "9"; exon_id "ENSMUSE00000459846.4"; gene_type "protein_coding"; gene_name "Prpf39"; transcript_type "retained_intron"; transcript_name "Prpf39-205"; transcript_support_level "2"; mgi_id "MGI:104602"; tag "NAGNAG_splice_site"; havana_gene "OTTMUSG00000028931.1"; havana_transcript "OTTMUST00000160653.1";
chr12	HAVANA	exon	65102412	65102538	.	+	.	gene_id "ENSMUSG00000035597.20"; transcript_id "ENSMUST00000220798.2"; exon_number "10"; exon_id "ENSMUSE00001274941.2"; gene_type "protein_coding"; gene_name "Prpf39"; transcript_type "retained_intron"; transcript_name "Prpf39-205"; transcript_support_level "2"; mgi_id "MGI:104602"; tag "NAGNAG_splice_site"; havana_gene "OTTMUSG00000028931.1"; havana_transcript "OTTMUST00000160653.1";
chr12	HAVANA	exon	65103025	65103293	.	+	.	gene_id "ENSMUSG00000035597.20"; transcript_id "ENSMUST00000220798.2"; exon_number "11"; exon_id "ENSMUSE00001416004.2"; gene_type "protein_coding"; gene_name "Prpf39"; transcript_type "retained_intron"; transcript_name "Prpf39-205"; transcript_support_level "2"; mgi_id "MGI:104602"; tag "NAGNAG_splice_site"; havana_gene "OTTMUSG00000028931.1"; havana_transcript "OTTMUST00000160653.1";
chr12	HAVANA	exon	65104503	65104687	.	+	.	gene_id "ENSMUSG00000035597.20"; transcript_id "ENSMUST00000220798.2"; exon_number "12"; exon_id "ENSMUSE00001309156.2"; gene_type "protein_coding"; gene_name "Prpf39"; transcript_type "retained_intron"; transcript_name "Prpf39-205"; transcript_support_level "2"; mgi_id "MGI:104602"; tag "NAGNAG_splice_site"; havana_gene "OTTMUSG00000028931.1"; havana_transcript "OTTMUST00000160653.1";
chr12	HAVANA	exon	65106645	65106719	.	+	.	gene_id "ENSMUSG00000035597.20"; transcript_id "ENSMUST00000220798.2"; exon_number "13"; exon_id "ENSMUSE00001250689.2"; gene_type "protein_coding"; gene_name "Prpf39"; transcript_type "retained_intron"; transcript_name "Prpf39-205"; transcript_support_level "2"; mgi_id "MGI:104602"; tag "NAGNAG_splice_site"; havana_gene "OTTMUSG00000028931.1"; havana_transcript "OTTMUST00000160653.1";
chr12	HAVANA	exon	65107925	65108039	.	+	.	gene_id "ENSMUSG00000035597.20"; transcript_id "ENSMUST00000220798.2"; exon_number "14"; exon_id "ENSMUSE00001266804.2"; gene_type "protein_coding"; gene_name "Prpf39"; transcript_type "retained_intron"; transcript_name "Prpf39-205"; transcript_support_level "2"; mgi_id "MGI:104602"; tag "NAGNAG_splice_site"; havana_gene "OTTMUSG00000028931.1"; havana_transcript "OTTMUST00000160653.1";
chr12	HAVANA	exon	65108198	65108929	.	+	.	gene_id "ENSMUSG00000035597.20"; transcript_id "ENSMUST00000220798.2"; exon_number "15"; exon_id "ENSMUSE00001419127.2"; gene_type "protein_coding"; gene_name "Prpf39"; transcript_type "retained_intron"; transcript_name "Prpf39-205"; transcript_support_level "2"; mgi_id "MGI:104602"; tag "NAGNAG_splice_site"; havana_gene "OTTMUSG00000028931.1"; havana_transcript "OTTMUST00000160653.1";
chr12	IsoQuant	transcript	65085396	65089126	.	+	.	gene_id "ENSMUSG00000035597.20"; transcript_id "transcript3583.chr12.nnic"; exons "1";
chr12	IsoQuant	exon	65085396	65089126	.	+	.	gene_id "ENSMUSG00000035597.20"; transcript_id "transcript3583.chr12.nnic"; exon_number "1"; exon_id "1689";
chr12	IsoQuant	transcript	65083108	65085988	.	+	.	gene_id "ENSMUSG00000035597.20"; transcript_id "transcript3585.chr12.nnic"; exons "1";
chr12	IsoQuant	exon	65083108	65085988	.	+	.	gene_id "ENSMUSG00000035597.20"; transcript_id "transcript3585.chr12.nnic"; exon_number "1"; exon_id "1690";
chr12	HAVANA	gene	65109198	65122241	.	-	.	gene_id "ENSMUSG00000020949.10"; transcripts "3"; gene_type "protein_coding"; gene_name "Fkbp3"; mgi_id "MGI:1353460"; havana_gene "OTTMUSG00000066097.1";
chr12	IsoQuant	transcript	65109210	65122241	.	-	.	gene_id "ENSMUSG00000020949.10"; transcript_id "transcript3571.chr12.nnic"; exons "7";
chr12	IsoQuant	exon	65117932	65122241	.	-	.	gene_id "ENSMUSG00000020949.10"; transcript_id "transcript3571.chr12.nnic"; exon_number "1"; exon_id "1691";
chr12	IsoQuant	exon	65116725	65117870	.	-	.	gene_id "ENSMUSG00000020949.10"; transcript_id "transcript3571.chr12.nnic"; exon_number "2"; exon_id "1692";
chr12	IsoQuant	exon	65115776	65115883	.	-	.	gene_id "ENSMUSG00000020949.10"; transcript_id "transcript3571.chr12.nnic"; exon_number "3"; exon_id "ENSMUSE00001416655.2";
chr12	IsoQuant	exon	65113416	65113551	.	-	.	gene_id "ENSMUSG00000020949.10"; transcript_id "transcript3571.chr12.nnic"; exon_number "4"; exon_id "ENSMUSE00001414315.2";
chr12	IsoQuant	exon	65112511	65112578	.	-	.	gene_id "ENSMUSG00000020949.10"; transcript_id "transcript3571.chr12.nnic"; exon_number "5"; exon_id "ENSMUSE00001420513.2";
chr12	IsoQuant	exon	65110452	65110549	.	-	.	gene_id "ENSMUSG00000020949.10"; transcript_id "transcript3571.chr12.nnic"; exon_number "6"; exon_id "ENSMUSE00000113474.4";
chr12	IsoQuant	exon	65109210	65109514	.	-	.	gene_id "ENSMUSG00000020949.10"; transcript_id "transcript3571.chr12.nnic"; exon_number "7"; exon_id "ENSMUSE00000360121.8";
chr12	HAVANA	transcript	65109198	65120781	.	-	.	gene_id "ENSMUSG00000020949.10"; transcript_id "ENSMUST00000021332.10"; exons "7"; gene_type "protein_coding"; gene_name "Fkbp3"; transcript_type "protein_coding"; transcript_name "Fkbp3-201"; protein_id "ENSMUSP00000021332.9"; transcript_support_level "1"; mgi_id "MGI:1353460"; tag "basic"; ccdsid "CCDS25940.1"; havana_gene "OTTMUSG00000066097.1"; havana_transcript "OTTMUST00000160662.1";
chr12	HAVANA	UTR	65120697	65120781	.	-	.	gene_id "ENSMUSG00000020949.10"; transcript_id "ENSMUST00000021332.10"; exon_number "1"; exon_id "1693";
chr12	HAVANA	start_codon	65120694	65120696	.	-	.	gene_id "ENSMUSG00000020949.10"; transcript_id "ENSMUST00000021332.10"; exon_number "2"; exon_id "1694";
chr12	HAVANA	exon	65120589	65120781	.	-	.	gene_id "ENSMUSG00000020949.10"; transcript_id "ENSMUST00000021332.10"; exon_number "3"; exon_id "ENSMUSE00001421378.2"; gene_type "protein_coding"; gene_name "Fkbp3"; transcript_type "protein_coding"; transcript_name "Fkbp3-201"; protein_id "ENSMUSP00000021332.9"; transcript_support_level "1"; mgi_id "MGI:1353460"; tag "basic"; ccdsid "CCDS25940.1"; havana_gene "OTTMUSG00000066097.1"; havana_transcript "OTTMUST00000160662.1";
chr12	HAVANA	CDS	65120589	65120696	.	-	.	gene_id "ENSMUSG00000020949.10"; transcript_id "ENSMUST00000021332.10"; exon_number "4"; exon_id "1695";
chr12	HAVANA	exon	65116725	65116826	.	-	.	gene_id "ENSMUSG00000020949.10"; transcript_id "ENSMUST00000021332.10"; exon_number "5"; exon_id "ENSMUSE00001420956.2"; gene_type "protein_coding"; gene_name "Fkbp3"; transcript_type "protein_coding"; transcript_name "Fkbp3-201"; protein_id "ENSMUSP00000021332.9"; transcript_support_level "1"; mgi_id "MGI:1353460"; tag "basic"; ccdsid "CCDS25940.1"; havana_gene "OTTMUSG00000066097.1"; havana_transcript "OTTMUST00000160662.1";
chr12	HAVANA	CDS	65116725	65116826	.	-	.	gene_id "ENSMUSG00000020949.10"; transcript_id "ENSMUST00000021332.10"; exon_number "6"; exon_id "ENSMUSE00001420956.2"; gene_type "protein_coding"; gene_name "Fkbp3"; transcript_type "protein_coding"; transcript_name "Fkbp3-201"; protein_id "ENSMUSP00000021332.9"; transcript_support_level "1"; mgi_id "MGI:1353460"; tag "basic"; ccdsid "CCDS25940.1"; havana_gene "OTTMUSG00000066097.1"; havana_transcript "OTTMUST00000160662.1";
chr12	HAVANA	exon	65115776	65115883	.	-	.	gene_id "ENSMUSG00000020949.10"; transcript_id "ENSMUST00000021332.10"; exon_number "7"; exon_id "ENSMUSE00001416655.2"; gene_type "protein_coding"; gene_name "Fkbp3"; transcript_type "protein_coding"; transcript_name "Fkbp3-201"; protein_id "ENSMUSP00000021332.9"; transcript_support_level "1"; mgi_id "MGI:1353460"; tag "basic"; ccdsid "CCDS25940.1"; havana_gene "OTTMUSG00000066097.1"; havana_transcript "OTTMUST00000160662.1";
chr12	HAVANA	CDS	65115776	65115883	.	-	.	gene_id "ENSMUSG00000020949.10"; transcript_id "ENSMUST00000021332.10"; exon_number "8"; exon_id "ENSMUSE00001416655.2"; gene_type "protein_coding"; gene_name "Fkbp3"; transcript_type "protein_coding"; transcript_name "Fkbp3-201"; protein_id "ENSMUSP00000021332.9"; transcript_support_level "1"; mgi_id "MGI:1353460"; tag "basic"; ccdsid "CCDS25940.1"; havana_gene "OTTMUSG00000066097.1"; havana_transcript "OTTMUST00000160662.1";
chr12	HAVANA	exon	65113416	65113551	.	-	.	gene_id "ENSMUSG00000020949.10"; transcript_id "ENSMUST00000021332.10"; exon_number "9"; exon_id "ENSMUSE00001414315.2"; gene_type "protein_coding"; gene_name "Fkbp3"; transcript_type "protein_coding"; transcript_name "Fkbp3-201"; protein_id "ENSMUSP00000021332.9"; transcript_support_level "1"; mgi_id "MGI:1353460"; tag "basic"; ccdsid "CCDS25940.1"; havana_gene "OTTMUSG00000066097.1"; havana_transcript "OTTMUST00000160662.1";
chr12	HAVANA	CDS	65113416	65113551	.	-	.	gene_id "ENSMUSG00000020949.10"; transcript_id "ENSMUST00000021332.10"; exon_number "10"; exon_id "ENSMUSE00001414315.2"; gene_type "protein_coding"; gene_name "Fkbp3"; transcript_type "protein_coding"; transcript_name "Fkbp3-201"; protein_id "ENSMUSP00000021332.9"; transcript_support_level "1"; mgi_id "MGI:1353460"; tag "basic"; ccdsid "CCDS25940.1"; havana_gene "OTTMUSG00000066097.1"; havana_transcript "OTTMUST00000160662.1";
chr12	HAVANA	exon	65112511	65112578	.	-	.	gene_id "ENSMUSG00000020949.10"; transcript_id "ENSMUST00000021332.10"; exon_number "11"; exon_id "ENSMUSE00001420513.2"; gene_type "protein_coding"; gene_name "Fkbp3"; transcript_type "protein_coding"; transcript_name "Fkbp3-201"; protein_id "ENSMUSP00000021332.9"; transcript_support_level "1"; mgi_id "MGI:1353460"; tag "basic"; ccdsid "CCDS25940.1"; havana_gene "OTTMUSG00000066097.1"; havana_transcript "OTTMUST00000160662.1";
chr12	HAVANA	CDS	65112511	65112578	.	-	.	gene_id "ENSMUSG00000020949.10"; transcript_id "ENSMUST00000021332.10"; exon_number "12"; exon_id "ENSMUSE00001420513.2"; gene_type "protein_coding"; gene_name "Fkbp3"; transcript_type "protein_coding"; transcript_name "Fkbp3-201"; protein_id "ENSMUSP00000021332.9"; transcript_support_level "1"; mgi_id "MGI:1353460"; tag "basic"; ccdsid "CCDS25940.1"; havana_gene "OTTMUSG00000066097.1"; havana_transcript "OTTMUST00000160662.1";
chr12	HAVANA	exon	65110452	65110549	.	-	.	gene_id "ENSMUSG00000020949.10"; transcript_id "ENSMUST00000021332.10"; exon_number "13"; exon_id "ENSMUSE00000113474.4"; gene_type "protein_coding"; gene_name "Fkbp3"; transcript_type "protein_coding"; transcript_name "Fkbp3-201"; protein_id "ENSMUSP00000021332.9"; transcript_support_level "1"; mgi_id "MGI:1353460"; tag "basic"; ccdsid "CCDS25940.1"; havana_gene "OTTMUSG00000066097.1"; havana_transcript "OTTMUST00000160662.1";
chr12	HAVANA	CDS	65110452	65110549	.	-	.	gene_id "ENSMUSG00000020949.10"; transcript_id "ENSMUST00000021332.10"; exon_number "14"; exon_id "ENSMUSE00000113474.4"; gene_type "protein_coding"; gene_name "Fkbp3"; transcript_type "protein_coding"; transcript_name "Fkbp3-201"; protein_id "ENSMUSP00000021332.9"; transcript_support_level "1"; mgi_id "MGI:1353460"; tag "basic"; ccdsid "CCDS25940.1"; havana_gene "OTTMUSG00000066097.1"; havana_transcript "OTTMUST00000160662.1";
chr12	HAVANA	CDS	65109463	65109514	.	-	.	gene_id "ENSMUSG00000020949.10"; transcript_id "ENSMUST00000021332.10"; exon_number "15"; exon_id "1696";
chr12	HAVANA	stop_codon	65109460	65109462	.	-	.	gene_id "ENSMUSG00000020949.10"; transcript_id "ENSMUST00000021332.10"; exon_number "16"; exon_id "1697";
chr12	HAVANA	exon	65109198	65109514	.	-	.	gene_id "ENSMUSG00000020949.10"; transcript_id "ENSMUST00000021332.10"; exon_number "17"; exon_id "ENSMUSE00001419476.2"; gene_type "protein_coding"; gene_name "Fkbp3"; transcript_type "protein_coding"; transcript_name "Fkbp3-201"; protein_id "ENSMUSP00000021332.9"; transcript_support_level "1"; mgi_id "MGI:1353460"; tag "basic"; ccdsid "CCDS25940.1"; havana_gene "OTTMUSG00000066097.1"; havana_transcript "OTTMUST00000160662.1";
chr12	HAVANA	UTR	65109198	65109462	.	-	.	gene_id "ENSMUSG00000020949.10"; transcript_id "ENSMUST00000021332.10"; exon_number "18"; exon_id "1698";
chr12	HAVANA	transcript	65109879	65120736	.	-	.	gene_id "ENSMUSG00000020949.10"; transcript_id "ENSMUST00000221710.2"; exons "6"; gene_type "protein_coding"; gene_name "Fkbp3"; transcript_type "retained_intron"; transcript_name "Fkbp3-208"; transcript_support_level "2"; mgi_id "MGI:1353460"; tag "RNA_Seq_supported_only"; havana_gene "OTTMUSG00000066097.1"; havana_transcript "OTTMUST00000160997.1";
chr12	HAVANA	exon	65120589	65120736	.	-	.	gene_id "ENSMUSG00000020949.10"; transcript_id "ENSMUST00000221710.2"; exon_number "1"; exon_id "ENSMUSE00001420192.2"; gene_type "protein_coding"; gene_name "Fkbp3"; transcript_type "retained_intron"; transcript_name "Fkbp3-208"; transcript_support_level "2"; mgi_id "MGI:1353460"; tag "RNA_Seq_supported_only"; havana_gene "OTTMUSG00000066097.1"; havana_transcript "OTTMUST00000160997.1";
chr12	HAVANA	exon	65116725	65116826	.	-	.	gene_id "ENSMUSG00000020949.10"; transcript_id "ENSMUST00000221710.2"; exon_number "2"; exon_id "ENSMUSE00001420956.2"; gene_type "protein_coding"; gene_name "Fkbp3"; transcript_type "retained_intron"; transcript_name "Fkbp3-208"; transcript_support_level "2"; mgi_id "MGI:1353460"; tag "RNA_Seq_supported_only"; havana_gene "OTTMUSG00000066097.1"; havana_transcript "OTTMUST00000160997.1";
chr12	HAVANA	exon	65115776	65115883	.	-	.	gene_id "ENSMUSG00000020949.10"; transcript_id "ENSMUST00000221710.2"; exon_number "3"; exon_id "ENSMUSE00001416655.2"; gene_type "protein_coding"; gene_name "Fkbp3"; transcript_type "retained_intron"; transcript_name "Fkbp3-208"; transcript_support_level "2"; mgi_id "MGI:1353460"; tag "RNA_Seq_supported_only"; havana_gene "OTTMUSG00000066097.1"; havana_transcript "OTTMUST00000160997.1";
chr12	HAVANA	exon	65113416	65113551	.	-	.	gene_id "ENSMUSG00000020949.10"; transcript_id "ENSMUST00000221710.2"; exon_number "4"; exon_id "ENSMUSE00001414315.2"; gene_type "protein_coding"; gene_name "Fkbp3"; transcript_type "retained_intron"; transcript_name "Fkbp3-208"; transcript_support_level "2"; mgi_id "MGI:1353460"; tag "RNA_Seq_supported_only"; havana_gene "OTTMUSG00000066097.1"; havana_transcript "OTTMUST00000160997.1";
chr12	HAVANA	exon	65112511	65112578	.	-	.	gene_id "ENSMUSG00000020949.10"; transcript_id "ENSMUST00000221710.2"; exon_number "5"; exon_id "ENSMUSE00001420513.2"; gene_type "protein_coding"; gene_name "Fkbp3"; transcript_type "retained_intron"; transcript_name "Fkbp3-208"; transcript_support_level "2"; mgi_id "MGI:1353460"; tag "RNA_Seq_supported_only"; havana_gene "OTTMUSG00000066097.1"; havana_transcript "OTTMUST00000160997.1";
chr12	HAVANA	exon	65109879	65110549	.	-	.	gene_id "ENSMUSG00000020949.10"; transcript_id "ENSMUST00000221710.2"; exon_number "6"; exon_id "ENSMUSE00001419627.2"; gene_type "protein_coding"; gene_name "Fkbp3"; transcript_type "retained_intron"; transcript_name "Fkbp3-208"; transcript_support_level "2"; mgi_id "MGI:1353460"; tag "RNA_Seq_supported_only"; havana_gene "OTTMUSG00000066097.1"; havana_transcript "OTTMUST00000160997.1";
chr12	HAVANA	gene	65122377	65178832	.	+	.	gene_id "ENSMUSG00000055884.9"; transcripts "2"; gene_type "protein_coding"; gene_name "Fancm"; mgi_id "MGI:2442306"; havana_gene "OTTMUSG00000066098.1";
chr12	HAVANA	transcript	65122381	65148229	.	+	.	gene_id "ENSMUSG00000055884.9"; transcript_id "ENSMUST00000223401.2"; exons "11"; gene_type "protein_coding"; gene_name "Fancm"; transcript_type "retained_intron"; transcript_name "Fancm-209"; transcript_support_level "1"; mgi_id "MGI:2442306"; havana_gene "OTTMUSG00000066098.1"; havana_transcript "OTTMUST00000160674.1";
chr12	HAVANA	exon	65122381	65122951	.	+	.	gene_id "ENSMUSG00000055884.9"; transcript_id "ENSMUST00000223401.2"; exon_number "1"; exon_id "ENSMUSE00001414882.2"; gene_type "protein_coding"; gene_name "Fancm"; transcript_type "retained_intron"; transcript_name "Fancm-209"; transcript_support_level "1"; mgi_id "MGI:2442306"; havana_gene "OTTMUSG00000066098.1"; havana_transcript "OTTMUST00000160674.1";
chr12	HAVANA	exon	65123816	65123988	.	+	.	gene_id "ENSMUSG00000055884.9"; transcript_id "ENSMUST00000223401.2"; exon_number "2"; exon_id "ENSMUSE00001418594.2"; gene_type "protein_coding"; gene_name "Fancm"; transcript_type "retained_intron"; transcript_name "Fancm-209"; transcript_support_level "1"; mgi_id "MGI:2442306"; havana_gene "OTTMUSG00000066098.1"; havana_transcript "OTTMUST00000160674.1";
chr12	HAVANA	exon	65129806	65129883	.	+	.	gene_id "ENSMUSG00000055884.9"; transcript_id "ENSMUST00000223401.2"; exon_number "3"; exon_id "ENSMUSE00001418355.2"; gene_type "protein_coding"; gene_name "Fancm"; transcript_type "retained_intron"; transcript_name "Fancm-209"; transcript_support_level "1"; mgi_id "MGI:2442306"; havana_gene "OTTMUSG00000066098.1"; havana_transcript "OTTMUST00000160674.1";
chr12	HAVANA	exon	65134932	65135090	.	+	.	gene_id "ENSMUSG00000055884.9"; transcript_id "ENSMUST00000223401.2"; exon_number "4"; exon_id "ENSMUSE00001416443.2"; gene_type "protein_coding"; gene_name "Fancm"; transcript_type "retained_intron"; transcript_name "Fancm-209"; transcript_support_level "1"; mgi_id "MGI:2442306"; havana_gene "OTTMUSG00000066098.1"; havana_transcript "OTTMUST00000160674.1";
chr12	HAVANA	exon	65137693	65137824	.	+	.	gene_id "ENSMUSG00000055884.9"; transcript_id "ENSMUST00000223401.2"; exon_number "5"; exon_id "ENSMUSE00001419120.2"; gene_type "protein_coding"; gene_name "Fancm"; transcript_type "retained_intron"; transcript_name "Fancm-209"; transcript_support_level "1"; mgi_id "MGI:2442306"; havana_gene "OTTMUSG00000066098.1"; havana_transcript "OTTMUST00000160674.1";
chr12	HAVANA	exon	65139130	65139262	.	+	.	gene_id "ENSMUSG00000055884.9"; transcript_id "ENSMUST00000223401.2"; exon_number "6"; exon_id "ENSMUSE00001416303.2"; gene_type "protein_coding"; gene_name "Fancm"; transcript_type "retained_intron"; transcript_name "Fancm-209"; transcript_support_level "1"; mgi_id "MGI:2442306"; havana_gene "OTTMUSG00000066098.1"; havana_transcript "OTTMUST00000160674.1";
chr12	HAVANA	exon	65140427	65140543	.	+	.	gene_id "ENSMUSG00000055884.9"; transcript_id "ENSMUST00000223401.2"; exon_number "7"; exon_id "ENSMUSE00001416438.2"; gene_type "protein_coding"; gene_name "Fancm"; transcript_type "retained_intron"; transcript_name "Fancm-209"; transcript_support_level "1"; mgi_id "MGI:2442306"; havana_gene "OTTMUSG00000066098.1"; havana_transcript "OTTMUST00000160674.1";
chr12	HAVANA	exon	65141645	65141731	.	+	.	gene_id "ENSMUSG00000055884.9"; transcript_id "ENSMUST00000223401.2"; exon_number "8"; exon_id "ENSMUSE00001066013.2"; gene_type "protein_coding"; gene_name "Fancm"; transcript_type "retained_intron"; transcript_name "Fancm-209"; transcript_support_level "1"; mgi_id "MGI:2442306"; havana_gene "OTTMUSG00000066098.1"; havana_transcript "OTTMUST00000160674.1";
chr12	HAVANA	exon	65142495	65142679	.	+	.	gene_id "ENSMUSG00000055884.9"; transcript_id "ENSMUST00000223401.2"; exon_number "9"; exon_id "ENSMUSE00001034268.2"; gene_type "protein_coding"; gene_name "Fancm"; transcript_type "retained_intron"; transcript_name "Fancm-209"; transcript_support_level "1"; mgi_id "MGI:2442306"; havana_gene "OTTMUSG00000066098.1"; havana_transcript "OTTMUST00000160674.1";
chr12	HAVANA	exon	65144076	65144282	.	+	.	gene_id "ENSMUSG00000055884.9"; transcript_id "ENSMUST00000223401.2"; exon_number "10"; exon_id "ENSMUSE00001421169.2"; gene_type "protein_coding"; gene_name "Fancm"; transcript_type "retained_intron"; transcript_name "Fancm-209"; transcript_support_level "1"; mgi_id "MGI:2442306"; havana_gene "OTTMUSG00000066098.1"; havana_transcript "OTTMUST00000160674.1";
chr12	HAVANA	exon	65146022	65148229	.	+	.	gene_id "ENSMUSG00000055884.9"; transcript_id "ENSMUST00000223401.2"; exon_number "11"; exon_id "ENSMUSE00001414225.2"; gene_type "protein_coding"; gene_name "Fancm"; transcript_type "retained_intron"; transcript_name "Fancm-209"; transcript_support_level "1"; mgi_id "MGI:2442306"; havana_gene "OTTMUSG00000066098.1"; havana_transcript "OTTMUST00000160674.1";
chr12	HAVANA	transcript	65122377	65140858	.	+	.	gene_id "ENSMUSG00000055884.9"; transcript_id "ENSMUST00000223051.2"; exons "7"; gene_type "protein_coding"; gene_name "Fancm"; transcript_type "retained_intron"; transcript_name "Fancm-208"; transcript_support_level "1"; mgi_id "MGI:2442306"; havana_gene "OTTMUSG00000066098.1"; havana_transcript "OTTMUST00000160671.1";
chr12	HAVANA	exon	65122377	65122951	.	+	.	gene_id "ENSMUSG00000055884.9"; transcript_id "ENSMUST00000223051.2"; exon_number "1"; exon_id "ENSMUSE00001418760.2"; gene_type "protein_coding"; gene_name "Fancm"; transcript_type "retained_intron"; transcript_name "Fancm-208"; transcript_support_level "1"; mgi_id "MGI:2442306"; havana_gene "OTTMUSG00000066098.1"; havana_transcript "OTTMUST00000160671.1";
chr12	HAVANA	exon	65123816	65123988	.	+	.	gene_id "ENSMUSG00000055884.9"; transcript_id "ENSMUST00000223051.2"; exon_number "2"; exon_id "ENSMUSE00001418594.2"; gene_type "protein_coding"; gene_name "Fancm"; transcript_type "retained_intron"; transcript_name "Fancm-208"; transcript_support_level "1"; mgi_id "MGI:2442306"; havana_gene "OTTMUSG00000066098.1"; havana_transcript "OTTMUST00000160671.1";
chr12	HAVANA	exon	65129806	65129883	.	+	.	gene_id "ENSMUSG00000055884.9"; transcript_id "ENSMUST00000223051.2"; exon_number "3"; exon_id "ENSMUSE00001418355.2"; gene_type "protein_coding"; gene_name "Fancm"; transcript_type "retained_intron"; transcript_name "Fancm-208"; transcript_support_level "1"; mgi_id "MGI:2442306"; havana_gene "OTTMUSG00000066098.1"; havana_transcript "OTTMUST00000160671.1";
chr12	HAVANA	exon	65134932	65135090	.	+	.	gene_id "ENSMUSG00000055884.9"; transcript_id "ENSMUST00000223051.2"; exon_number "4"; exon_id "ENSMUSE00001416443.2"; gene_type "protein_coding"; gene_name "Fancm"; transcript_type "retained_intron"; transcript_name "Fancm-208"; transcript_support_level "1"; mgi_id "MGI:2442306"; havana_gene "OTTMUSG00000066098.1"; havana_transcript "OTTMUST00000160671.1";
chr12	HAVANA	exon	65137693	65137824	.	+	.	gene_id "ENSMUSG00000055884.9"; transcript_id "ENSMUST00000223051.2"; exon_number "5"; exon_id "ENSMUSE00001419120.2"; gene_type "protein_coding"; gene_name "Fancm"; transcript_type "retained_intron"; transcript_name "Fancm-208"; transcript_support_level "1"; mgi_id "MGI:2442306"; havana_gene "OTTMUSG00000066098.1"; havana_transcript "OTTMUST00000160671.1";
chr12	HAVANA	exon	65139130	65139262	.	+	.	gene_id "ENSMUSG00000055884.9"; transcript_id "ENSMUST00000223051.2"; exon_number "6"; exon_id "ENSMUSE00001416303.2"; gene_type "protein_coding"; gene_name "Fancm"; transcript_type "retained_intron"; transcript_name "Fancm-208"; transcript_support_level "1"; mgi_id "MGI:2442306"; havana_gene "OTTMUSG00000066098.1"; havana_transcript "OTTMUST00000160671.1";
chr12	HAVANA	exon	65140427	65140858	.	+	.	gene_id "ENSMUSG00000055884.9"; transcript_id "ENSMUST00000223051.2"; exon_number "7"; exon_id "ENSMUSE00001417351.2"; gene_type "protein_coding"; gene_name "Fancm"; transcript_type "retained_intron"; transcript_name "Fancm-208"; transcript_support_level "1"; mgi_id "MGI:2442306"; havana_gene "OTTMUSG00000066098.1"; havana_transcript "OTTMUST00000160671.1";
chr12	IsoQuant	gene	65161771	65164165	.	+	.	gene_id "novel_gene_chr12_3602"; transcripts "1";
chr12	IsoQuant	transcript	65161771	65164165	.	+	.	gene_id "novel_gene_chr12_3602"; transcript_id "transcript3601.chr12.nnic"; exons "1";
chr12	IsoQuant	exon	65161771	65164165	.	+	.	gene_id "novel_gene_chr12_3602"; transcript_id "transcript3601.chr12.nnic"; exon_number "1"; exon_id "1699";
chr12	HAVANA	gene	65179508	65219405	.	-	.	gene_id "ENSMUSG00000047534.18"; transcripts "6"; gene_type "protein_coding"; gene_name "Mis18bp1"; mgi_id "MGI:2145099"; havana_gene "OTTMUSG00000017447.1";
chr12	IsoQuant	transcript	65179508	65219387	.	-	.	gene_id "ENSMUSG00000047534.18"; transcript_id "transcript3606.chr12.nic"; exons "13";
chr12	IsoQuant	exon	65219223	65219387	.	-	.	gene_id "ENSMUSG00000047534.18"; transcript_id "transcript3606.chr12.nic"; exon_number "1"; exon_id "1700";
chr12	IsoQuant	exon	65205169	65205635	.	-	.	gene_id "ENSMUSG00000047534.18"; transcript_id "transcript3606.chr12.nic"; exon_number "2"; exon_id "ENSMUSE00001413230.2";
chr12	IsoQuant	exon	65203766	65203839	.	-	.	gene_id "ENSMUSG00000047534.18"; transcript_id "transcript3606.chr12.nic"; exon_number "3"; exon_id "ENSMUSE00001226185.2";
chr12	IsoQuant	exon	65201493	65201623	.	-	.	gene_id "ENSMUSG00000047534.18"; transcript_id "transcript3606.chr12.nic"; exon_number "4"; exon_id "ENSMUSE00001264626.2";
chr12	IsoQuant	exon	65200580	65200667	.	-	.	gene_id "ENSMUSG00000047534.18"; transcript_id "transcript3606.chr12.nic"; exon_number "5"; exon_id "ENSMUSE00001204889.2";
chr12	IsoQuant	exon	65199462	65199604	.	-	.	gene_id "ENSMUSG00000047534.18"; transcript_id "transcript3606.chr12.nic"; exon_number "6"; exon_id "ENSMUSE00000340834.4";
chr12	IsoQuant	exon	65195496	65196324	.	-	.	gene_id "ENSMUSG00000047534.18"; transcript_id "transcript3606.chr12.nic"; exon_number "7"; exon_id "ENSMUSE00001225617.2";
chr12	IsoQuant	exon	65189997	65190166	.	-	.	gene_id "ENSMUSG00000047534.18"; transcript_id "transcript3606.chr12.nic"; exon_number "8"; exon_id "ENSMUSE00001282388.2";
chr12	IsoQuant	exon	65187507	65187664	.	-	.	gene_id "ENSMUSG00000047534.18"; transcript_id "transcript3606.chr12.nic"; exon_number "9"; exon_id "ENSMUSE00001296217.2";
chr12	IsoQuant	exon	65185419	65185570	.	-	.	gene_id "ENSMUSG00000047534.18"; transcript_id "transcript3606.chr12.nic"; exon_number "10"; exon_id "ENSMUSE00001215828.2";
chr12	IsoQuant	exon	65183524	65183623	.	-	.	gene_id "ENSMUSG00000047534.18"; transcript_id "transcript3606.chr12.nic"; exon_number "11"; exon_id "ENSMUSE00001311786.2";
chr12	IsoQuant	exon	65180578	65180632	.	-	.	gene_id "ENSMUSG00000047534.18"; transcript_id "transcript3606.chr12.nic"; exon_number "12"; exon_id "ENSMUSE00001236733.2";
chr12	IsoQuant	exon	65179508	65180399	.	-	.	gene_id "ENSMUSG00000047534.18"; transcript_id "transcript3606.chr12.nic"; exon_number "13"; exon_id "ENSMUSE00001251416.2";
chr12	IsoQuant	transcript	65179508	65219387	.	-	.	gene_id "ENSMUSG00000047534.18"; transcript_id "transcript3609.chr12.nic"; exons "12";
chr12	IsoQuant	exon	65219223	65219387	.	-	.	gene_id "ENSMUSG00000047534.18"; transcript_id "transcript3609.chr12.nic"; exon_number "1"; exon_id "chr12.1700";
chr12	IsoQuant	exon	65205169	65205635	.	-	.	gene_id "ENSMUSG00000047534.18"; transcript_id "transcript3609.chr12.nic"; exon_number "2"; exon_id "ENSMUSE00001413230.2";
chr12	IsoQuant	exon	65203766	65203839	.	-	.	gene_id "ENSMUSG00000047534.18"; transcript_id "transcript3609.chr12.nic"; exon_number "3"; exon_id "ENSMUSE00001226185.2";
chr12	IsoQuant	exon	65201493	65201623	.	-	.	gene_id "ENSMUSG00000047534.18"; transcript_id "transcript3609.chr12.nic"; exon_number "4"; exon_id "ENSMUSE00001264626.2";
chr12	IsoQuant	exon	65200580	65200667	.	-	.	gene_id "ENSMUSG00000047534.18"; transcript_id "transcript3609.chr12.nic"; exon_number "5"; exon_id "ENSMUSE00001204889.2";
chr12	IsoQuant	exon	65195496	65196324	.	-	.	gene_id "ENSMUSG00000047534.18"; transcript_id "transcript3609.chr12.nic"; exon_number "6"; exon_id "ENSMUSE00001225617.2";
chr12	IsoQuant	exon	65189997	65190166	.	-	.	gene_id "ENSMUSG00000047534.18"; transcript_id "transcript3609.chr12.nic"; exon_number "7"; exon_id "ENSMUSE00001282388.2";
chr12	IsoQuant	exon	65187507	65187664	.	-	.	gene_id "ENSMUSG00000047534.18"; transcript_id "transcript3609.chr12.nic"; exon_number "8"; exon_id "ENSMUSE00001296217.2";
chr12	IsoQuant	exon	65185419	65185570	.	-	.	gene_id "ENSMUSG00000047534.18"; transcript_id "transcript3609.chr12.nic"; exon_number "9"; exon_id "ENSMUSE00001215828.2";
chr12	IsoQuant	exon	65183524	65183623	.	-	.	gene_id "ENSMUSG00000047534.18"; transcript_id "transcript3609.chr12.nic"; exon_number "10"; exon_id "ENSMUSE00001311786.2";
chr12	IsoQuant	exon	65180578	65180632	.	-	.	gene_id "ENSMUSG00000047534.18"; transcript_id "transcript3609.chr12.nic"; exon_number "11"; exon_id "ENSMUSE00001236733.2";
chr12	IsoQuant	exon	65179508	65180399	.	-	.	gene_id "ENSMUSG00000047534.18"; transcript_id "transcript3609.chr12.nic"; exon_number "12"; exon_id "ENSMUSE00001251416.2";
chr12	IsoQuant	transcript	65199547	65219405	.	-	.	gene_id "ENSMUSG00000047534.18"; transcript_id "transcript3618.chr12.nic"; exons "7";
chr12	IsoQuant	exon	65219223	65219405	.	-	.	gene_id "ENSMUSG00000047534.18"; transcript_id "transcript3618.chr12.nic"; exon_number "1"; exon_id "1701";
chr12	IsoQuant	exon	65208177	65208802	.	-	.	gene_id "ENSMUSG00000047534.18"; transcript_id "transcript3618.chr12.nic"; exon_number "2"; exon_id "ENSMUSE00001213212.2";
chr12	IsoQuant	exon	65205169	65205635	.	-	.	gene_id "ENSMUSG00000047534.18"; transcript_id "transcript3618.chr12.nic"; exon_number "3"; exon_id "ENSMUSE00001413230.2";
chr12	IsoQuant	exon	65203766	65203839	.	-	.	gene_id "ENSMUSG00000047534.18"; transcript_id "transcript3618.chr12.nic"; exon_number "4"; exon_id "ENSMUSE00001226185.2";
chr12	IsoQuant	exon	65201493	65201623	.	-	.	gene_id "ENSMUSG00000047534.18"; transcript_id "transcript3618.chr12.nic"; exon_number "5"; exon_id "ENSMUSE00001264626.2";
chr12	IsoQuant	exon	65200580	65200667	.	-	.	gene_id "ENSMUSG00000047534.18"; transcript_id "transcript3618.chr12.nic"; exon_number "6"; exon_id "ENSMUSE00001204889.2";
chr12	IsoQuant	exon	65199547	65199604	.	-	.	gene_id "ENSMUSG00000047534.18"; transcript_id "transcript3618.chr12.nic"; exon_number "7"; exon_id "ENSMUSE00001415187.2";
chr12	IsoQuant	transcript	65199535	65219405	.	-	.	gene_id "ENSMUSG00000047534.18"; transcript_id "transcript3619.chr12.nic"; exons "6";
chr12	IsoQuant	exon	65219223	65219405	.	-	.	gene_id "ENSMUSG00000047534.18"; transcript_id "transcript3619.chr12.nic"; exon_number "1"; exon_id "chr12.1701";
chr12	IsoQuant	exon	65208177	65208802	.	-	.	gene_id "ENSMUSG00000047534.18"; transcript_id "transcript3619.chr12.nic"; exon_number "2"; exon_id "ENSMUSE00001213212.2";
chr12	IsoQuant	exon	65205169	65205635	.	-	.	gene_id "ENSMUSG00000047534.18"; transcript_id "transcript3619.chr12.nic"; exon_number "3"; exon_id "ENSMUSE00001413230.2";
chr12	IsoQuant	exon	65203766	65203839	.	-	.	gene_id "ENSMUSG00000047534.18"; transcript_id "transcript3619.chr12.nic"; exon_number "4"; exon_id "ENSMUSE00001226185.2";
chr12	IsoQuant	exon	65201493	65201623	.	-	.	gene_id "ENSMUSG00000047534.18"; transcript_id "transcript3619.chr12.nic"; exon_number "5"; exon_id "ENSMUSE00001264626.2";
chr12	IsoQuant	exon	65199535	65200667	.	-	.	gene_id "ENSMUSG00000047534.18"; transcript_id "transcript3619.chr12.nic"; exon_number "6"; exon_id "1702";
chr12	HAVANA	transcript	65199547	65219373	.	-	.	gene_id "ENSMUSG00000047534.18"; transcript_id "ENSMUST00000221296.2"; exons "6"; gene_type "protein_coding"; gene_name "Mis18bp1"; transcript_type "protein_coding"; transcript_name "Mis18bp1-207"; protein_id "ENSMUSP00000152132.2"; transcript_support_level "5"; mgi_id "MGI:2145099"; tag "NAGNAG_splice_site"; havana_gene "OTTMUSG00000017447.1"; havana_transcript "OTTMUST00000160815.1";
chr12	HAVANA	exon	65219223	65219373	.	-	.	gene_id "ENSMUSG00000047534.18"; transcript_id "ENSMUST00000221296.2"; exon_number "1"; exon_id "ENSMUSE00001420184.2"; gene_type "protein_coding"; gene_name "Mis18bp1"; transcript_type "protein_coding"; transcript_name "Mis18bp1-207"; protein_id "ENSMUSP00000152132.2"; transcript_support_level "5"; mgi_id "MGI:2145099"; tag "NAGNAG_splice_site"; havana_gene "OTTMUSG00000017447.1"; havana_transcript "OTTMUST00000160815.1";
chr12	HAVANA	UTR	65219223	65219373	.	-	.	gene_id "ENSMUSG00000047534.18"; transcript_id "ENSMUST00000221296.2"; exon_number "2"; exon_id "ENSMUSE00001420184.2"; gene_type "protein_coding"; gene_name "Mis18bp1"; transcript_type "protein_coding"; transcript_name "Mis18bp1-207"; protein_id "ENSMUSP00000152132.2"; transcript_support_level "5"; mgi_id "MGI:2145099"; tag "NAGNAG_splice_site"; havana_gene "OTTMUSG00000017447.1"; havana_transcript "OTTMUST00000160815.1";
chr12	HAVANA	UTR	65205322	65205635	.	-	.	gene_id "ENSMUSG00000047534.18"; transcript_id "ENSMUST00000221296.2"; exon_number "3"; exon_id "1703";
chr12	HAVANA	start_codon	65205319	65205321	.	-	.	gene_id "ENSMUSG00000047534.18"; transcript_id "ENSMUST00000221296.2"; exon_number "4"; exon_id "1704";
chr12	HAVANA	exon	65205169	65205635	.	-	.	gene_id "ENSMUSG00000047534.18"; transcript_id "ENSMUST00000221296.2"; exon_number "5"; exon_id "ENSMUSE00001413230.2"; gene_type "protein_coding"; gene_name "Mis18bp1"; transcript_type "protein_coding"; transcript_name "Mis18bp1-207"; protein_id "ENSMUSP00000152132.2"; transcript_support_level "5"; mgi_id "MGI:2145099"; tag "NAGNAG_splice_site"; havana_gene "OTTMUSG00000017447.1"; havana_transcript "OTTMUST00000160815.1";
chr12	HAVANA	CDS	65205169	65205321	.	-	.	gene_id "ENSMUSG00000047534.18"; transcript_id "ENSMUST00000221296.2"; exon_number "6"; exon_id "1705";
chr12	HAVANA	exon	65203766	65203839	.	-	.	gene_id "ENSMUSG00000047534.18"; transcript_id "ENSMUST00000221296.2"; exon_number "7"; exon_id "ENSMUSE00001226185.2"; gene_type "protein_coding"; gene_name "Mis18bp1"; transcript_type "protein_coding"; transcript_name "Mis18bp1-207"; protein_id "ENSMUSP00000152132.2"; transcript_support_level "5"; mgi_id "MGI:2145099"; tag "NAGNAG_splice_site"; havana_gene "OTTMUSG00000017447.1"; havana_transcript "OTTMUST00000160815.1";
chr12	HAVANA	CDS	65203766	65203839	.	-	.	gene_id "ENSMUSG00000047534.18"; transcript_id "ENSMUST00000221296.2"; exon_number "8"; exon_id "ENSMUSE00001226185.2"; gene_type "protein_coding"; gene_name "Mis18bp1"; transcript_type "protein_coding"; transcript_name "Mis18bp1-207"; protein_id "ENSMUSP00000152132.2"; transcript_support_level "5"; mgi_id "MGI:2145099"; tag "NAGNAG_splice_site"; havana_gene "OTTMUSG00000017447.1"; havana_transcript "OTTMUST00000160815.1";
chr12	HAVANA	exon	65201493	65201623	.	-	.	gene_id "ENSMUSG00000047534.18"; transcript_id "ENSMUST00000221296.2"; exon_number "9"; exon_id "ENSMUSE00001264626.2"; gene_type "protein_coding"; gene_name "Mis18bp1"; transcript_type "protein_coding"; transcript_name "Mis18bp1-207"; protein_id "ENSMUSP00000152132.2"; transcript_support_level "5"; mgi_id "MGI:2145099"; tag "NAGNAG_splice_site"; havana_gene "OTTMUSG00000017447.1"; havana_transcript "OTTMUST00000160815.1";
chr12	HAVANA	CDS	65201493	65201623	.	-	.	gene_id "ENSMUSG00000047534.18"; transcript_id "ENSMUST00000221296.2"; exon_number "10"; exon_id "ENSMUSE00001264626.2"; gene_type "protein_coding"; gene_name "Mis18bp1"; transcript_type "protein_coding"; transcript_name "Mis18bp1-207"; protein_id "ENSMUSP00000152132.2"; transcript_support_level "5"; mgi_id "MGI:2145099"; tag "NAGNAG_splice_site"; havana_gene "OTTMUSG00000017447.1"; havana_transcript "OTTMUST00000160815.1";
chr12	HAVANA	exon	65200580	65200667	.	-	.	gene_id "ENSMUSG00000047534.18"; transcript_id "ENSMUST00000221296.2"; exon_number "11"; exon_id "ENSMUSE00001204889.2"; gene_type "protein_coding"; gene_name "Mis18bp1"; transcript_type "protein_coding"; transcript_name "Mis18bp1-207"; protein_id "ENSMUSP00000152132.2"; transcript_support_level "5"; mgi_id "MGI:2145099"; tag "NAGNAG_splice_site"; havana_gene "OTTMUSG00000017447.1"; havana_transcript "OTTMUST00000160815.1";
chr12	HAVANA	CDS	65200580	65200667	.	-	.	gene_id "ENSMUSG00000047534.18"; transcript_id "ENSMUST00000221296.2"; exon_number "12"; exon_id "ENSMUSE00001204889.2"; gene_type "protein_coding"; gene_name "Mis18bp1"; transcript_type "protein_coding"; transcript_name "Mis18bp1-207"; protein_id "ENSMUSP00000152132.2"; transcript_support_level "5"; mgi_id "MGI:2145099"; tag "NAGNAG_splice_site"; havana_gene "OTTMUSG00000017447.1"; havana_transcript "OTTMUST00000160815.1";
chr12	HAVANA	exon	65199547	65199604	.	-	.	gene_id "ENSMUSG00000047534.18"; transcript_id "ENSMUST00000221296.2"; exon_number "13"; exon_id "ENSMUSE00001415187.2"; gene_type "protein_coding"; gene_name "Mis18bp1"; transcript_type "protein_coding"; transcript_name "Mis18bp1-207"; protein_id "ENSMUSP00000152132.2"; transcript_support_level "5"; mgi_id "MGI:2145099"; tag "NAGNAG_splice_site"; havana_gene "OTTMUSG00000017447.1"; havana_transcript "OTTMUST00000160815.1";
chr12	HAVANA	CDS	65199547	65199604	.	-	.	gene_id "ENSMUSG00000047534.18"; transcript_id "ENSMUST00000221296.2"; exon_number "14"; exon_id "ENSMUSE00001415187.2"; gene_type "protein_coding"; gene_name "Mis18bp1"; transcript_type "protein_coding"; transcript_name "Mis18bp1-207"; protein_id "ENSMUSP00000152132.2"; transcript_support_level "5"; mgi_id "MGI:2145099"; tag "NAGNAG_splice_site"; havana_gene "OTTMUSG00000017447.1"; havana_transcript "OTTMUST00000160815.1";
chr12	HAVANA	transcript	65179508	65219354	.	-	.	gene_id "ENSMUSG00000047534.18"; transcript_id "ENSMUST00000052201.9"; exons "14"; gene_type "protein_coding"; gene_name "Mis18bp1"; transcript_type "protein_coding"; transcript_name "Mis18bp1-201"; protein_id "ENSMUSP00000052109.9"; transcript_support_level "1"; mgi_id "MGI:2145099"; tag "NAGNAG_splice_site"; ccdsid "CCDS25942.1"; havana_gene "OTTMUSG00000017447.1"; havana_transcript "OTTMUST00000042338.1";
chr12	HAVANA	exon	65219223	65219354	.	-	.	gene_id "ENSMUSG00000047534.18"; transcript_id "ENSMUST00000052201.9"; exon_number "1"; exon_id "ENSMUSE00000403841.4"; gene_type "protein_coding"; gene_name "Mis18bp1"; transcript_type "protein_coding"; transcript_name "Mis18bp1-201"; protein_id "ENSMUSP00000052109.9"; transcript_support_level "1"; mgi_id "MGI:2145099"; tag "NAGNAG_splice_site"; ccdsid "CCDS25942.1"; havana_gene "OTTMUSG00000017447.1"; havana_transcript "OTTMUST00000042338.1";
chr12	HAVANA	UTR	65219223	65219354	.	-	.	gene_id "ENSMUSG00000047534.18"; transcript_id "ENSMUST00000052201.9"; exon_number "2"; exon_id "ENSMUSE00000403841.4"; gene_type "protein_coding"; gene_name "Mis18bp1"; transcript_type "protein_coding"; transcript_name "Mis18bp1-201"; protein_id "ENSMUSP00000052109.9"; transcript_support_level "1"; mgi_id "MGI:2145099"; tag "NAGNAG_splice_site"; ccdsid "CCDS25942.1"; havana_gene "OTTMUSG00000017447.1"; havana_transcript "OTTMUST00000042338.1";
chr12	HAVANA	UTR	65208712	65208802	.	-	.	gene_id "ENSMUSG00000047534.18"; transcript_id "ENSMUST00000052201.9"; exon_number "3"; exon_id "1706";
chr12	HAVANA	start_codon	65208709	65208711	.	-	.	gene_id "ENSMUSG00000047534.18"; transcript_id "ENSMUST00000052201.9"; exon_number "4"; exon_id "1707";
chr12	HAVANA	exon	65208177	65208802	.	-	.	gene_id "ENSMUSG00000047534.18"; transcript_id "ENSMUST00000052201.9"; exon_number "5"; exon_id "ENSMUSE00001213212.2"; gene_type "protein_coding"; gene_name "Mis18bp1"; transcript_type "protein_coding"; transcript_name "Mis18bp1-201"; protein_id "ENSMUSP00000052109.9"; transcript_support_level "1"; mgi_id "MGI:2145099"; tag "NAGNAG_splice_site"; ccdsid "CCDS25942.1"; havana_gene "OTTMUSG00000017447.1"; havana_transcript "OTTMUST00000042338.1";
chr12	HAVANA	CDS	65208177	65208711	.	-	.	gene_id "ENSMUSG00000047534.18"; transcript_id "ENSMUST00000052201.9"; exon_number "6"; exon_id "1708";
chr12	HAVANA	exon	65205169	65205635	.	-	.	gene_id "ENSMUSG00000047534.18"; transcript_id "ENSMUST00000052201.9"; exon_number "7"; exon_id "ENSMUSE00001413230.2"; gene_type "protein_coding"; gene_name "Mis18bp1"; transcript_type "protein_coding"; transcript_name "Mis18bp1-201"; protein_id "ENSMUSP00000052109.9"; transcript_support_level "1"; mgi_id "MGI:2145099"; tag "NAGNAG_splice_site"; ccdsid "CCDS25942.1"; havana_gene "OTTMUSG00000017447.1"; havana_transcript "OTTMUST00000042338.1";
chr12	HAVANA	CDS	65205169	65205635	.	-	.	gene_id "ENSMUSG00000047534.18"; transcript_id "ENSMUST00000052201.9"; exon_number "8"; exon_id "ENSMUSE00001413230.2"; gene_type "protein_coding"; gene_name "Mis18bp1"; transcript_type "protein_coding"; transcript_name "Mis18bp1-201"; protein_id "ENSMUSP00000052109.9"; transcript_support_level "1"; mgi_id "MGI:2145099"; tag "NAGNAG_splice_site"; ccdsid "CCDS25942.1"; havana_gene "OTTMUSG00000017447.1"; havana_transcript "OTTMUST00000042338.1";
chr12	HAVANA	exon	65203766	65203839	.	-	.	gene_id "ENSMUSG00000047534.18"; transcript_id "ENSMUST00000052201.9"; exon_number "9"; exon_id "ENSMUSE00001226185.2"; gene_type "protein_coding"; gene_name "Mis18bp1"; transcript_type "protein_coding"; transcript_name "Mis18bp1-201"; protein_id "ENSMUSP00000052109.9"; transcript_support_level "1"; mgi_id "MGI:2145099"; tag "NAGNAG_splice_site"; ccdsid "CCDS25942.1"; havana_gene "OTTMUSG00000017447.1"; havana_transcript "OTTMUST00000042338.1";
chr12	HAVANA	CDS	65203766	65203839	.	-	.	gene_id "ENSMUSG00000047534.18"; transcript_id "ENSMUST00000052201.9"; exon_number "10"; exon_id "ENSMUSE00001226185.2"; gene_type "protein_coding"; gene_name "Mis18bp1"; transcript_type "protein_coding"; transcript_name "Mis18bp1-201"; protein_id "ENSMUSP00000052109.9"; transcript_support_level "1"; mgi_id "MGI:2145099"; tag "NAGNAG_splice_site"; ccdsid "CCDS25942.1"; havana_gene "OTTMUSG00000017447.1"; havana_transcript "OTTMUST00000042338.1";
chr12	HAVANA	exon	65201493	65201623	.	-	.	gene_id "ENSMUSG00000047534.18"; transcript_id "ENSMUST00000052201.9"; exon_number "11"; exon_id "ENSMUSE00001264626.2"; gene_type "protein_coding"; gene_name "Mis18bp1"; transcript_type "protein_coding"; transcript_name "Mis18bp1-201"; protein_id "ENSMUSP00000052109.9"; transcript_support_level "1"; mgi_id "MGI:2145099"; tag "NAGNAG_splice_site"; ccdsid "CCDS25942.1"; havana_gene "OTTMUSG00000017447.1"; havana_transcript "OTTMUST00000042338.1";
chr12	HAVANA	CDS	65201493	65201623	.	-	.	gene_id "ENSMUSG00000047534.18"; transcript_id "ENSMUST00000052201.9"; exon_number "12"; exon_id "ENSMUSE00001264626.2"; gene_type "protein_coding"; gene_name "Mis18bp1"; transcript_type "protein_coding"; transcript_name "Mis18bp1-201"; protein_id "ENSMUSP00000052109.9"; transcript_support_level "1"; mgi_id "MGI:2145099"; tag "NAGNAG_splice_site"; ccdsid "CCDS25942.1"; havana_gene "OTTMUSG00000017447.1"; havana_transcript "OTTMUST00000042338.1";
chr12	HAVANA	exon	65200580	65200667	.	-	.	gene_id "ENSMUSG00000047534.18"; transcript_id "ENSMUST00000052201.9"; exon_number "13"; exon_id "ENSMUSE00001204889.2"; gene_type "protein_coding"; gene_name "Mis18bp1"; transcript_type "protein_coding"; transcript_name "Mis18bp1-201"; protein_id "ENSMUSP00000052109.9"; transcript_support_level "1"; mgi_id "MGI:2145099"; tag "NAGNAG_splice_site"; ccdsid "CCDS25942.1"; havana_gene "OTTMUSG00000017447.1"; havana_transcript "OTTMUST00000042338.1";
chr12	HAVANA	CDS	65200580	65200667	.	-	.	gene_id "ENSMUSG00000047534.18"; transcript_id "ENSMUST00000052201.9"; exon_number "14"; exon_id "ENSMUSE00001204889.2"; gene_type "protein_coding"; gene_name "Mis18bp1"; transcript_type "protein_coding"; transcript_name "Mis18bp1-201"; protein_id "ENSMUSP00000052109.9"; transcript_support_level "1"; mgi_id "MGI:2145099"; tag "NAGNAG_splice_site"; ccdsid "CCDS25942.1"; havana_gene "OTTMUSG00000017447.1"; havana_transcript "OTTMUST00000042338.1";
chr12	HAVANA	exon	65199462	65199604	.	-	.	gene_id "ENSMUSG00000047534.18"; transcript_id "ENSMUST00000052201.9"; exon_number "15"; exon_id "ENSMUSE00000340834.4"; gene_type "protein_coding"; gene_name "Mis18bp1"; transcript_type "protein_coding"; transcript_name "Mis18bp1-201"; protein_id "ENSMUSP00000052109.9"; transcript_support_level "1"; mgi_id "MGI:2145099"; tag "NAGNAG_splice_site"; ccdsid "CCDS25942.1"; havana_gene "OTTMUSG00000017447.1"; havana_transcript "OTTMUST00000042338.1";
chr12	HAVANA	CDS	65199462	65199604	.	-	.	gene_id "ENSMUSG00000047534.18"; transcript_id "ENSMUST00000052201.9"; exon_number "16"; exon_id "ENSMUSE00000340834.4"; gene_type "protein_coding"; gene_name "Mis18bp1"; transcript_type "protein_coding"; transcript_name "Mis18bp1-201"; protein_id "ENSMUSP00000052109.9"; transcript_support_level "1"; mgi_id "MGI:2145099"; tag "NAGNAG_splice_site"; ccdsid "CCDS25942.1"; havana_gene "OTTMUSG00000017447.1"; havana_transcript "OTTMUST00000042338.1";
chr12	HAVANA	exon	65195496	65196324	.	-	.	gene_id "ENSMUSG00000047534.18"; transcript_id "ENSMUST00000052201.9"; exon_number "17"; exon_id "ENSMUSE00001225617.2"; gene_type "protein_coding"; gene_name "Mis18bp1"; transcript_type "protein_coding"; transcript_name "Mis18bp1-201"; protein_id "ENSMUSP00000052109.9"; transcript_support_level "1"; mgi_id "MGI:2145099"; tag "NAGNAG_splice_site"; ccdsid "CCDS25942.1"; havana_gene "OTTMUSG00000017447.1"; havana_transcript "OTTMUST00000042338.1";
chr12	HAVANA	CDS	65195496	65196324	.	-	.	gene_id "ENSMUSG00000047534.18"; transcript_id "ENSMUST00000052201.9"; exon_number "18"; exon_id "ENSMUSE00001225617.2"; gene_type "protein_coding"; gene_name "Mis18bp1"; transcript_type "protein_coding"; transcript_name "Mis18bp1-201"; protein_id "ENSMUSP00000052109.9"; transcript_support_level "1"; mgi_id "MGI:2145099"; tag "NAGNAG_splice_site"; ccdsid "CCDS25942.1"; havana_gene "OTTMUSG00000017447.1"; havana_transcript "OTTMUST00000042338.1";
chr12	HAVANA	exon	65189997	65190166	.	-	.	gene_id "ENSMUSG00000047534.18"; transcript_id "ENSMUST00000052201.9"; exon_number "19"; exon_id "ENSMUSE00001282388.2"; gene_type "protein_coding"; gene_name "Mis18bp1"; transcript_type "protein_coding"; transcript_name "Mis18bp1-201"; protein_id "ENSMUSP00000052109.9"; transcript_support_level "1"; mgi_id "MGI:2145099"; tag "NAGNAG_splice_site"; ccdsid "CCDS25942.1"; havana_gene "OTTMUSG00000017447.1"; havana_transcript "OTTMUST00000042338.1";
chr12	HAVANA	CDS	65189997	65190166	.	-	.	gene_id "ENSMUSG00000047534.18"; transcript_id "ENSMUST00000052201.9"; exon_number "20"; exon_id "ENSMUSE00001282388.2"; gene_type "protein_coding"; gene_name "Mis18bp1"; transcript_type "protein_coding"; transcript_name "Mis18bp1-201"; protein_id "ENSMUSP00000052109.9"; transcript_support_level "1"; mgi_id "MGI:2145099"; tag "NAGNAG_splice_site"; ccdsid "CCDS25942.1"; havana_gene "OTTMUSG00000017447.1"; havana_transcript "OTTMUST00000042338.1";
chr12	HAVANA	exon	65187507	65187664	.	-	.	gene_id "ENSMUSG00000047534.18"; transcript_id "ENSMUST00000052201.9"; exon_number "21"; exon_id "ENSMUSE00001296217.2"; gene_type "protein_coding"; gene_name "Mis18bp1"; transcript_type "protein_coding"; transcript_name "Mis18bp1-201"; protein_id "ENSMUSP00000052109.9"; transcript_support_level "1"; mgi_id "MGI:2145099"; tag "NAGNAG_splice_site"; ccdsid "CCDS25942.1"; havana_gene "OTTMUSG00000017447.1"; havana_transcript "OTTMUST00000042338.1";
chr12	HAVANA	CDS	65187507	65187664	.	-	.	gene_id "ENSMUSG00000047534.18"; transcript_id "ENSMUST00000052201.9"; exon_number "22"; exon_id "ENSMUSE00001296217.2"; gene_type "protein_coding"; gene_name "Mis18bp1"; transcript_type "protein_coding"; transcript_name "Mis18bp1-201"; protein_id "ENSMUSP00000052109.9"; transcript_support_level "1"; mgi_id "MGI:2145099"; tag "NAGNAG_splice_site"; ccdsid "CCDS25942.1"; havana_gene "OTTMUSG00000017447.1"; havana_transcript "OTTMUST00000042338.1";
chr12	HAVANA	exon	65185419	65185570	.	-	.	gene_id "ENSMUSG00000047534.18"; transcript_id "ENSMUST00000052201.9"; exon_number "23"; exon_id "ENSMUSE00001215828.2"; gene_type "protein_coding"; gene_name "Mis18bp1"; transcript_type "protein_coding"; transcript_name "Mis18bp1-201"; protein_id "ENSMUSP00000052109.9"; transcript_support_level "1"; mgi_id "MGI:2145099"; tag "NAGNAG_splice_site"; ccdsid "CCDS25942.1"; havana_gene "OTTMUSG00000017447.1"; havana_transcript "OTTMUST00000042338.1";
chr12	HAVANA	CDS	65185419	65185570	.	-	.	gene_id "ENSMUSG00000047534.18"; transcript_id "ENSMUST00000052201.9"; exon_number "24"; exon_id "ENSMUSE00001215828.2"; gene_type "protein_coding"; gene_name "Mis18bp1"; transcript_type "protein_coding"; transcript_name "Mis18bp1-201"; protein_id "ENSMUSP00000052109.9"; transcript_support_level "1"; mgi_id "MGI:2145099"; tag "NAGNAG_splice_site"; ccdsid "CCDS25942.1"; havana_gene "OTTMUSG00000017447.1"; havana_transcript "OTTMUST00000042338.1";
chr12	HAVANA	exon	65183524	65183623	.	-	.	gene_id "ENSMUSG00000047534.18"; transcript_id "ENSMUST00000052201.9"; exon_number "25"; exon_id "ENSMUSE00001311786.2"; gene_type "protein_coding"; gene_name "Mis18bp1"; transcript_type "protein_coding"; transcript_name "Mis18bp1-201"; protein_id "ENSMUSP00000052109.9"; transcript_support_level "1"; mgi_id "MGI:2145099"; tag "NAGNAG_splice_site"; ccdsid "CCDS25942.1"; havana_gene "OTTMUSG00000017447.1"; havana_transcript "OTTMUST00000042338.1";
chr12	HAVANA	CDS	65183524	65183623	.	-	.	gene_id "ENSMUSG00000047534.18"; transcript_id "ENSMUST00000052201.9"; exon_number "26"; exon_id "ENSMUSE00001311786.2"; gene_type "protein_coding"; gene_name "Mis18bp1"; transcript_type "protein_coding"; transcript_name "Mis18bp1-201"; protein_id "ENSMUSP00000052109.9"; transcript_support_level "1"; mgi_id "MGI:2145099"; tag "NAGNAG_splice_site"; ccdsid "CCDS25942.1"; havana_gene "OTTMUSG00000017447.1"; havana_transcript "OTTMUST00000042338.1";
chr12	HAVANA	exon	65180578	65180632	.	-	.	gene_id "ENSMUSG00000047534.18"; transcript_id "ENSMUST00000052201.9"; exon_number "27"; exon_id "ENSMUSE00001236733.2"; gene_type "protein_coding"; gene_name "Mis18bp1"; transcript_type "protein_coding"; transcript_name "Mis18bp1-201"; protein_id "ENSMUSP00000052109.9"; transcript_support_level "1"; mgi_id "MGI:2145099"; tag "NAGNAG_splice_site"; ccdsid "CCDS25942.1"; havana_gene "OTTMUSG00000017447.1"; havana_transcript "OTTMUST00000042338.1";
chr12	HAVANA	CDS	65180578	65180632	.	-	.	gene_id "ENSMUSG00000047534.18"; transcript_id "ENSMUST00000052201.9"; exon_number "28"; exon_id "ENSMUSE00001236733.2"; gene_type "protein_coding"; gene_name "Mis18bp1"; transcript_type "protein_coding"; transcript_name "Mis18bp1-201"; protein_id "ENSMUSP00000052109.9"; transcript_support_level "1"; mgi_id "MGI:2145099"; tag "NAGNAG_splice_site"; ccdsid "CCDS25942.1"; havana_gene "OTTMUSG00000017447.1"; havana_transcript "OTTMUST00000042338.1";
chr12	HAVANA	CDS	65180308	65180399	.	-	.	gene_id "ENSMUSG00000047534.18"; transcript_id "ENSMUST00000052201.9"; exon_number "29"; exon_id "1709";
chr12	HAVANA	stop_codon	65180305	65180307	.	-	.	gene_id "ENSMUSG00000047534.18"; transcript_id "ENSMUST00000052201.9"; exon_number "30"; exon_id "1710";
chr12	HAVANA	exon	65179508	65180399	.	-	.	gene_id "ENSMUSG00000047534.18"; transcript_id "ENSMUST00000052201.9"; exon_number "31"; exon_id "ENSMUSE00001251416.2"; gene_type "protein_coding"; gene_name "Mis18bp1"; transcript_type "protein_coding"; transcript_name "Mis18bp1-201"; protein_id "ENSMUSP00000052109.9"; transcript_support_level "1"; mgi_id "MGI:2145099"; tag "NAGNAG_splice_site"; ccdsid "CCDS25942.1"; havana_gene "OTTMUSG00000017447.1"; havana_transcript "OTTMUST00000042338.1";
chr12	HAVANA	UTR	65179508	65180307	.	-	.	gene_id "ENSMUSG00000047534.18"; transcript_id "ENSMUST00000052201.9"; exon_number "32"; exon_id "1711";
chr12	IsoQuant	gene	65216649	65219363	.	-	.	gene_id "novel_gene_chr12_3633"; transcripts "1";
chr12	IsoQuant	transcript	65216649	65219363	.	-	.	gene_id "novel_gene_chr12_3633"; transcript_id "transcript3632.chr12.nnic"; exons "1";
chr12	IsoQuant	exon	65216649	65219363	.	-	.	gene_id "novel_gene_chr12_3633"; transcript_id "transcript3632.chr12.nnic"; exon_number "1"; exon_id "1712";
chr12	HAVANA	gene	66512834	67269323	.	-	.	gene_id "ENSMUSG00000034912.19"; transcripts "1"; gene_type "protein_coding"; gene_name "Mdga2"; mgi_id "MGI:2444706"; tag "ncRNA_host"; havana_gene "OTTMUSG00000042300.1";
chr12	HAVANA	transcript	66512834	67269323	.	-	.	gene_id "ENSMUSG00000034912.19"; transcript_id "ENSMUST00000037181.16"; exons "17"; gene_type "protein_coding"; gene_name "Mdga2"; transcript_type "protein_coding"; transcript_name "Mdga2-201"; protein_id "ENSMUSP00000046761.11"; transcript_support_level "1"; mgi_id "MGI:2444706"; tag "NAGNAG_splice_site"; havana_gene "OTTMUSG00000042300.1"; havana_transcript "OTTMUST00000111280.1";
chr12	HAVANA	UTR	67268024	67269323	.	-	.	gene_id "ENSMUSG00000034912.19"; transcript_id "ENSMUST00000037181.16"; exon_number "1"; exon_id "1713";
chr12	HAVANA	start_codon	67268021	67268023	.	-	.	gene_id "ENSMUSG00000034912.19"; transcript_id "ENSMUST00000037181.16"; exon_number "2"; exon_id "1714";
chr12	HAVANA	exon	67267744	67269323	.	-	.	gene_id "ENSMUSG00000034912.19"; transcript_id "ENSMUST00000037181.16"; exon_number "3"; exon_id "ENSMUSE00001092727.2"; gene_type "protein_coding"; gene_name "Mdga2"; transcript_type "protein_coding"; transcript_name "Mdga2-201"; protein_id "ENSMUSP00000046761.11"; transcript_support_level "1"; mgi_id "MGI:2444706"; tag "NAGNAG_splice_site"; havana_gene "OTTMUSG00000042300.1"; havana_transcript "OTTMUST00000111280.1";
chr12	HAVANA	CDS	67267744	67268023	.	-	.	gene_id "ENSMUSG00000034912.19"; transcript_id "ENSMUST00000037181.16"; exon_number "4"; exon_id "1715";
chr12	HAVANA	exon	66915441	66915580	.	-	.	gene_id "ENSMUSG00000034912.19"; transcript_id "ENSMUST00000037181.16"; exon_number "5"; exon_id "ENSMUSE00001316851.2"; gene_type "protein_coding"; gene_name "Mdga2"; transcript_type "protein_coding"; transcript_name "Mdga2-201"; protein_id "ENSMUSP00000046761.11"; transcript_support_level "1"; mgi_id "MGI:2444706"; tag "NAGNAG_splice_site"; havana_gene "OTTMUSG00000042300.1"; havana_transcript "OTTMUST00000111280.1";
chr12	HAVANA	CDS	66915441	66915580	.	-	.	gene_id "ENSMUSG00000034912.19"; transcript_id "ENSMUST00000037181.16"; exon_number "6"; exon_id "ENSMUSE00001316851.2"; gene_type "protein_coding"; gene_name "Mdga2"; transcript_type "protein_coding"; transcript_name "Mdga2-201"; protein_id "ENSMUSP00000046761.11"; transcript_support_level "1"; mgi_id "MGI:2444706"; tag "NAGNAG_splice_site"; havana_gene "OTTMUSG00000042300.1"; havana_transcript "OTTMUST00000111280.1";
chr12	HAVANA	exon	66844402	66844576	.	-	.	gene_id "ENSMUSG00000034912.19"; transcript_id "ENSMUST00000037181.16"; exon_number "7"; exon_id "ENSMUSE00001224712.2"; gene_type "protein_coding"; gene_name "Mdga2"; transcript_type "protein_coding"; transcript_name "Mdga2-201"; protein_id "ENSMUSP00000046761.11"; transcript_support_level "1"; mgi_id "MGI:2444706"; tag "NAGNAG_splice_site"; havana_gene "OTTMUSG00000042300.1"; havana_transcript "OTTMUST00000111280.1";
chr12	HAVANA	CDS	66844402	66844576	.	-	.	gene_id "ENSMUSG00000034912.19"; transcript_id "ENSMUST00000037181.16"; exon_number "8"; exon_id "ENSMUSE00001224712.2"; gene_type "protein_coding"; gene_name "Mdga2"; transcript_type "protein_coding"; transcript_name "Mdga2-201"; protein_id "ENSMUSP00000046761.11"; transcript_support_level "1"; mgi_id "MGI:2444706"; tag "NAGNAG_splice_site"; havana_gene "OTTMUSG00000042300.1"; havana_transcript "OTTMUST00000111280.1";
chr12	HAVANA	exon	66769707	66769903	.	-	.	gene_id "ENSMUSG00000034912.19"; transcript_id "ENSMUST00000037181.16"; exon_number "9"; exon_id "ENSMUSE00001306783.2"; gene_type "protein_coding"; gene_name "Mdga2"; transcript_type "protein_coding"; transcript_name "Mdga2-201"; protein_id "ENSMUSP00000046761.11"; transcript_support_level "1"; mgi_id "MGI:2444706"; tag "NAGNAG_splice_site"; havana_gene "OTTMUSG00000042300.1"; havana_transcript "OTTMUST00000111280.1";
chr12	HAVANA	CDS	66769707	66769903	.	-	.	gene_id "ENSMUSG00000034912.19"; transcript_id "ENSMUST00000037181.16"; exon_number "10"; exon_id "ENSMUSE00001306783.2"; gene_type "protein_coding"; gene_name "Mdga2"; transcript_type "protein_coding"; transcript_name "Mdga2-201"; protein_id "ENSMUSP00000046761.11"; transcript_support_level "1"; mgi_id "MGI:2444706"; tag "NAGNAG_splice_site"; havana_gene "OTTMUSG00000042300.1"; havana_transcript "OTTMUST00000111280.1";
chr12	HAVANA	exon	66763377	66763509	.	-	.	gene_id "ENSMUSG00000034912.19"; transcript_id "ENSMUST00000037181.16"; exon_number "11"; exon_id "ENSMUSE00001251091.2"; gene_type "protein_coding"; gene_name "Mdga2"; transcript_type "protein_coding"; transcript_name "Mdga2-201"; protein_id "ENSMUSP00000046761.11"; transcript_support_level "1"; mgi_id "MGI:2444706"; tag "NAGNAG_splice_site"; havana_gene "OTTMUSG00000042300.1"; havana_transcript "OTTMUST00000111280.1";
chr12	HAVANA	CDS	66763377	66763509	.	-	.	gene_id "ENSMUSG00000034912.19"; transcript_id "ENSMUST00000037181.16"; exon_number "12"; exon_id "ENSMUSE00001251091.2"; gene_type "protein_coding"; gene_name "Mdga2"; transcript_type "protein_coding"; transcript_name "Mdga2-201"; protein_id "ENSMUSP00000046761.11"; transcript_support_level "1"; mgi_id "MGI:2444706"; tag "NAGNAG_splice_site"; havana_gene "OTTMUSG00000042300.1"; havana_transcript "OTTMUST00000111280.1";
chr12	HAVANA	exon	66736032	66736301	.	-	.	gene_id "ENSMUSG00000034912.19"; transcript_id "ENSMUST00000037181.16"; exon_number "13"; exon_id "ENSMUSE00001317571.2"; gene_type "protein_coding"; gene_name "Mdga2"; transcript_type "protein_coding"; transcript_name "Mdga2-201"; protein_id "ENSMUSP00000046761.11"; transcript_support_level "1"; mgi_id "MGI:2444706"; tag "NAGNAG_splice_site"; havana_gene "OTTMUSG00000042300.1"; havana_transcript "OTTMUST00000111280.1";
chr12	HAVANA	CDS	66736032	66736301	.	-	.	gene_id "ENSMUSG00000034912.19"; transcript_id "ENSMUST00000037181.16"; exon_number "14"; exon_id "ENSMUSE00001317571.2"; gene_type "protein_coding"; gene_name "Mdga2"; transcript_type "protein_coding"; transcript_name "Mdga2-201"; protein_id "ENSMUSP00000046761.11"; transcript_support_level "1"; mgi_id "MGI:2444706"; tag "NAGNAG_splice_site"; havana_gene "OTTMUSG00000042300.1"; havana_transcript "OTTMUST00000111280.1";
chr12	HAVANA	exon	66701882	66702211	.	-	.	gene_id "ENSMUSG00000034912.19"; transcript_id "ENSMUST00000037181.16"; exon_number "15"; exon_id "ENSMUSE00001314613.2"; gene_type "protein_coding"; gene_name "Mdga2"; transcript_type "protein_coding"; transcript_name "Mdga2-201"; protein_id "ENSMUSP00000046761.11"; transcript_support_level "1"; mgi_id "MGI:2444706"; tag "NAGNAG_splice_site"; havana_gene "OTTMUSG00000042300.1"; havana_transcript "OTTMUST00000111280.1";
chr12	HAVANA	CDS	66701882	66702211	.	-	.	gene_id "ENSMUSG00000034912.19"; transcript_id "ENSMUST00000037181.16"; exon_number "16"; exon_id "ENSMUSE00001314613.2"; gene_type "protein_coding"; gene_name "Mdga2"; transcript_type "protein_coding"; transcript_name "Mdga2-201"; protein_id "ENSMUSP00000046761.11"; transcript_support_level "1"; mgi_id "MGI:2444706"; tag "NAGNAG_splice_site"; havana_gene "OTTMUSG00000042300.1"; havana_transcript "OTTMUST00000111280.1";
chr12	HAVANA	exon	66676679	66676972	.	-	.	gene_id "ENSMUSG00000034912.19"; transcript_id "ENSMUST00000037181.16"; exon_number "17"; exon_id "ENSMUSE00001256843.2"; gene_type "protein_coding"; gene_name "Mdga2"; transcript_type "protein_coding"; transcript_name "Mdga2-201"; protein_id "ENSMUSP00000046761.11"; transcript_support_level "1"; mgi_id "MGI:2444706"; tag "NAGNAG_splice_site"; havana_gene "OTTMUSG00000042300.1"; havana_transcript "OTTMUST00000111280.1";
chr12	HAVANA	CDS	66676679	66676972	.	-	.	gene_id "ENSMUSG00000034912.19"; transcript_id "ENSMUST00000037181.16"; exon_number "18"; exon_id "ENSMUSE00001256843.2"; gene_type "protein_coding"; gene_name "Mdga2"; transcript_type "protein_coding"; transcript_name "Mdga2-201"; protein_id "ENSMUSP00000046761.11"; transcript_support_level "1"; mgi_id "MGI:2444706"; tag "NAGNAG_splice_site"; havana_gene "OTTMUSG00000042300.1"; havana_transcript "OTTMUST00000111280.1";
chr12	HAVANA	exon	66615517	66615786	.	-	.	gene_id "ENSMUSG00000034912.19"; transcript_id "ENSMUST00000037181.16"; exon_number "19"; exon_id "ENSMUSE00001235219.2"; gene_type "protein_coding"; gene_name "Mdga2"; transcript_type "protein_coding"; transcript_name "Mdga2-201"; protein_id "ENSMUSP00000046761.11"; transcript_support_level "1"; mgi_id "MGI:2444706"; tag "NAGNAG_splice_site"; havana_gene "OTTMUSG00000042300.1"; havana_transcript "OTTMUST00000111280.1";
chr12	HAVANA	CDS	66615517	66615786	.	-	.	gene_id "ENSMUSG00000034912.19"; transcript_id "ENSMUST00000037181.16"; exon_number "20"; exon_id "ENSMUSE00001235219.2"; gene_type "protein_coding"; gene_name "Mdga2"; transcript_type "protein_coding"; transcript_name "Mdga2-201"; protein_id "ENSMUSP00000046761.11"; transcript_support_level "1"; mgi_id "MGI:2444706"; tag "NAGNAG_splice_site"; havana_gene "OTTMUSG00000042300.1"; havana_transcript "OTTMUST00000111280.1";
chr12	HAVANA	exon	66597255	66597403	.	-	.	gene_id "ENSMUSG00000034912.19"; transcript_id "ENSMUST00000037181.16"; exon_number "21"; exon_id "ENSMUSE00001239071.2"; gene_type "protein_coding"; gene_name "Mdga2"; transcript_type "protein_coding"; transcript_name "Mdga2-201"; protein_id "ENSMUSP00000046761.11"; transcript_support_level "1"; mgi_id "MGI:2444706"; tag "NAGNAG_splice_site"; havana_gene "OTTMUSG00000042300.1"; havana_transcript "OTTMUST00000111280.1";
chr12	HAVANA	CDS	66597255	66597403	.	-	.	gene_id "ENSMUSG00000034912.19"; transcript_id "ENSMUST00000037181.16"; exon_number "22"; exon_id "ENSMUSE00001239071.2"; gene_type "protein_coding"; gene_name "Mdga2"; transcript_type "protein_coding"; transcript_name "Mdga2-201"; protein_id "ENSMUSP00000046761.11"; transcript_support_level "1"; mgi_id "MGI:2444706"; tag "NAGNAG_splice_site"; havana_gene "OTTMUSG00000042300.1"; havana_transcript "OTTMUST00000111280.1";
chr12	HAVANA	exon	66559956	66560133	.	-	.	gene_id "ENSMUSG00000034912.19"; transcript_id "ENSMUST00000037181.16"; exon_number "23"; exon_id "ENSMUSE00001224280.2"; gene_type "protein_coding"; gene_name "Mdga2"; transcript_type "protein_coding"; transcript_name "Mdga2-201"; protein_id "ENSMUSP00000046761.11"; transcript_support_level "1"; mgi_id "MGI:2444706"; tag "NAGNAG_splice_site"; havana_gene "OTTMUSG00000042300.1"; havana_transcript "OTTMUST00000111280.1";
chr12	HAVANA	CDS	66559956	66560133	.	-	.	gene_id "ENSMUSG00000034912.19"; transcript_id "ENSMUST00000037181.16"; exon_number "24"; exon_id "ENSMUSE00001224280.2"; gene_type "protein_coding"; gene_name "Mdga2"; transcript_type "protein_coding"; transcript_name "Mdga2-201"; protein_id "ENSMUSP00000046761.11"; transcript_support_level "1"; mgi_id "MGI:2444706"; tag "NAGNAG_splice_site"; havana_gene "OTTMUSG00000042300.1"; havana_transcript "OTTMUST00000111280.1";
chr12	HAVANA	exon	66558764	66558784	.	-	.	gene_id "ENSMUSG00000034912.19"; transcript_id "ENSMUST00000037181.16"; exon_number "25"; exon_id "ENSMUSE00001287272.2"; gene_type "protein_coding"; gene_name "Mdga2"; transcript_type "protein_coding"; transcript_name "Mdga2-201"; protein_id "ENSMUSP00000046761.11"; transcript_support_level "1"; mgi_id "MGI:2444706"; tag "NAGNAG_splice_site"; havana_gene "OTTMUSG00000042300.1"; havana_transcript "OTTMUST00000111280.1";
chr12	HAVANA	CDS	66558764	66558784	.	-	.	gene_id "ENSMUSG00000034912.19"; transcript_id "ENSMUST00000037181.16"; exon_number "26"; exon_id "ENSMUSE00001287272.2"; gene_type "protein_coding"; gene_name "Mdga2"; transcript_type "protein_coding"; transcript_name "Mdga2-201"; protein_id "ENSMUSP00000046761.11"; transcript_support_level "1"; mgi_id "MGI:2444706"; tag "NAGNAG_splice_site"; havana_gene "OTTMUSG00000042300.1"; havana_transcript "OTTMUST00000111280.1";
chr12	HAVANA	exon	66553441	66553596	.	-	.	gene_id "ENSMUSG00000034912.19"; transcript_id "ENSMUST00000037181.16"; exon_number "27"; exon_id "ENSMUSE00001313894.2"; gene_type "protein_coding"; gene_name "Mdga2"; transcript_type "protein_coding"; transcript_name "Mdga2-201"; protein_id "ENSMUSP00000046761.11"; transcript_support_level "1"; mgi_id "MGI:2444706"; tag "NAGNAG_splice_site"; havana_gene "OTTMUSG00000042300.1"; havana_transcript "OTTMUST00000111280.1";
chr12	HAVANA	CDS	66553441	66553596	.	-	.	gene_id "ENSMUSG00000034912.19"; transcript_id "ENSMUST00000037181.16"; exon_number "28"; exon_id "ENSMUSE00001313894.2"; gene_type "protein_coding"; gene_name "Mdga2"; transcript_type "protein_coding"; transcript_name "Mdga2-201"; protein_id "ENSMUSP00000046761.11"; transcript_support_level "1"; mgi_id "MGI:2444706"; tag "NAGNAG_splice_site"; havana_gene "OTTMUSG00000042300.1"; havana_transcript "OTTMUST00000111280.1";
chr12	HAVANA	exon	66552880	66553038	.	-	.	gene_id "ENSMUSG00000034912.19"; transcript_id "ENSMUST00000037181.16"; exon_number "29"; exon_id "ENSMUSE00001313928.2"; gene_type "protein_coding"; gene_name "Mdga2"; transcript_type "protein_coding"; transcript_name "Mdga2-201"; protein_id "ENSMUSP00000046761.11"; transcript_support_level "1"; mgi_id "MGI:2444706"; tag "NAGNAG_splice_site"; havana_gene "OTTMUSG00000042300.1"; havana_transcript "OTTMUST00000111280.1";
chr12	HAVANA	CDS	66552880	66553038	.	-	.	gene_id "ENSMUSG00000034912.19"; transcript_id "ENSMUST00000037181.16"; exon_number "30"; exon_id "ENSMUSE00001313928.2"; gene_type "protein_coding"; gene_name "Mdga2"; transcript_type "protein_coding"; transcript_name "Mdga2-201"; protein_id "ENSMUSP00000046761.11"; transcript_support_level "1"; mgi_id "MGI:2444706"; tag "NAGNAG_splice_site"; havana_gene "OTTMUSG00000042300.1"; havana_transcript "OTTMUST00000111280.1";
chr12	HAVANA	exon	66533485	66533615	.	-	.	gene_id "ENSMUSG00000034912.19"; transcript_id "ENSMUST00000037181.16"; exon_number "31"; exon_id "ENSMUSE00001314714.2"; gene_type "protein_coding"; gene_name "Mdga2"; transcript_type "protein_coding"; transcript_name "Mdga2-201"; protein_id "ENSMUSP00000046761.11"; transcript_support_level "1"; mgi_id "MGI:2444706"; tag "NAGNAG_splice_site"; havana_gene "OTTMUSG00000042300.1"; havana_transcript "OTTMUST00000111280.1";
chr12	HAVANA	CDS	66533485	66533615	.	-	.	gene_id "ENSMUSG00000034912.19"; transcript_id "ENSMUST00000037181.16"; exon_number "32"; exon_id "ENSMUSE00001314714.2"; gene_type "protein_coding"; gene_name "Mdga2"; transcript_type "protein_coding"; transcript_name "Mdga2-201"; protein_id "ENSMUSP00000046761.11"; transcript_support_level "1"; mgi_id "MGI:2444706"; tag "NAGNAG_splice_site"; havana_gene "OTTMUSG00000042300.1"; havana_transcript "OTTMUST00000111280.1";
chr12	HAVANA	exon	66519976	66520081	.	-	.	gene_id "ENSMUSG00000034912.19"; transcript_id "ENSMUST00000037181.16"; exon_number "33"; exon_id "ENSMUSE00001315621.2"; gene_type "protein_coding"; gene_name "Mdga2"; transcript_type "protein_coding"; transcript_name "Mdga2-201"; protein_id "ENSMUSP00000046761.11"; transcript_support_level "1"; mgi_id "MGI:2444706"; tag "NAGNAG_splice_site"; havana_gene "OTTMUSG00000042300.1"; havana_transcript "OTTMUST00000111280.1";
chr12	HAVANA	CDS	66519976	66520081	.	-	.	gene_id "ENSMUSG00000034912.19"; transcript_id "ENSMUST00000037181.16"; exon_number "34"; exon_id "ENSMUSE00001315621.2"; gene_type "protein_coding"; gene_name "Mdga2"; transcript_type "protein_coding"; transcript_name "Mdga2-201"; protein_id "ENSMUSP00000046761.11"; transcript_support_level "1"; mgi_id "MGI:2444706"; tag "NAGNAG_splice_site"; havana_gene "OTTMUSG00000042300.1"; havana_transcript "OTTMUST00000111280.1";
chr12	HAVANA	CDS	66518292	66518377	.	-	.	gene_id "ENSMUSG00000034912.19"; transcript_id "ENSMUST00000037181.16"; exon_number "35"; exon_id "1716";
chr12	HAVANA	stop_codon	66518289	66518291	.	-	.	gene_id "ENSMUSG00000034912.19"; transcript_id "ENSMUST00000037181.16"; exon_number "36"; exon_id "1717";
chr12	HAVANA	exon	66512834	66518377	.	-	.	gene_id "ENSMUSG00000034912.19"; transcript_id "ENSMUST00000037181.16"; exon_number "37"; exon_id "ENSMUSE00001032348.3"; gene_type "protein_coding"; gene_name "Mdga2"; transcript_type "protein_coding"; transcript_name "Mdga2-201"; protein_id "ENSMUSP00000046761.11"; transcript_support_level "1"; mgi_id "MGI:2444706"; tag "NAGNAG_splice_site"; havana_gene "OTTMUSG00000042300.1"; havana_transcript "OTTMUST00000111280.1";
chr12	HAVANA	UTR	66512834	66518291	.	-	.	gene_id "ENSMUSG00000034912.19"; transcript_id "ENSMUST00000037181.16"; exon_number "38"; exon_id "1718";
chr12	IsoQuant	gene	66717776	66719010	.	-	.	gene_id "novel_gene_chr12_3638"; transcripts "1";
chr12	IsoQuant	transcript	66717776	66719010	.	-	.	gene_id "novel_gene_chr12_3638"; transcript_id "transcript3637.chr12.nnic"; exons "1";
chr12	IsoQuant	exon	66717776	66719010	.	-	.	gene_id "novel_gene_chr12_3638"; transcript_id "transcript3637.chr12.nnic"; exon_number "1"; exon_id "1719";
chr12	IsoQuant	gene	67061159	67062802	.	-	.	gene_id "novel_gene_chr12_3640"; transcripts "1";
chr12	IsoQuant	transcript	67061159	67062802	.	-	.	gene_id "novel_gene_chr12_3640"; transcript_id "transcript3639.chr12.nnic"; exons "1";
chr12	IsoQuant	exon	67061159	67062802	.	-	.	gene_id "novel_gene_chr12_3640"; transcript_id "transcript3639.chr12.nnic"; exon_number "1"; exon_id "1720";
chr12	IsoQuant	gene	67109685	67112356	.	-	.	gene_id "novel_gene_chr12_3642"; transcripts "1";
chr12	IsoQuant	transcript	67109685	67112356	.	-	.	gene_id "novel_gene_chr12_3642"; transcript_id "transcript3641.chr12.nnic"; exons "1";
chr12	IsoQuant	exon	67109685	67112356	.	-	.	gene_id "novel_gene_chr12_3642"; transcript_id "transcript3641.chr12.nnic"; exon_number "1"; exon_id "1721";
chr12	IsoQuant	gene	67119287	67121122	.	-	.	gene_id "novel_gene_chr12_3644"; transcripts "1";
chr12	IsoQuant	transcript	67119287	67121122	.	-	.	gene_id "novel_gene_chr12_3644"; transcript_id "transcript3643.chr12.nnic"; exons "1";
chr12	IsoQuant	exon	67119287	67121122	.	-	.	gene_id "novel_gene_chr12_3644"; transcript_id "transcript3643.chr12.nnic"; exon_number "1"; exon_id "1722";
chr12	IsoQuant	gene	67176371	67182038	.	-	.	gene_id "novel_gene_chr12_3648"; transcripts "1";
chr12	IsoQuant	transcript	67176371	67182038	.	-	.	gene_id "novel_gene_chr12_3648"; transcript_id "transcript3647.chr12.nnic"; exons "1";
chr12	IsoQuant	exon	67176371	67182038	.	-	.	gene_id "novel_gene_chr12_3648"; transcript_id "transcript3647.chr12.nnic"; exon_number "1"; exon_id "1723";
chr12	IsoQuant	gene	67187918	67189989	.	-	.	gene_id "novel_gene_chr12_3646"; transcripts "1";
chr12	IsoQuant	transcript	67187918	67189989	.	-	.	gene_id "novel_gene_chr12_3646"; transcript_id "transcript3645.chr12.nnic"; exons "1";
chr12	IsoQuant	exon	67187918	67189989	.	-	.	gene_id "novel_gene_chr12_3646"; transcript_id "transcript3645.chr12.nnic"; exon_number "1"; exon_id "1724";
chr12	IsoQuant	gene	67232466	67234243	.	-	.	gene_id "novel_gene_chr12_3653"; transcripts "1";
chr12	IsoQuant	transcript	67232466	67234243	.	-	.	gene_id "novel_gene_chr12_3653"; transcript_id "transcript3652.chr12.nnic"; exons "1";
chr12	IsoQuant	exon	67232466	67234243	.	-	.	gene_id "novel_gene_chr12_3653"; transcript_id "transcript3652.chr12.nnic"; exon_number "1"; exon_id "1725";
chr12	IsoQuant	gene	67237435	67240458	.	-	.	gene_id "novel_gene_chr12_3655"; transcripts "1";
chr12	IsoQuant	transcript	67237435	67240458	.	-	.	gene_id "novel_gene_chr12_3655"; transcript_id "transcript3654.chr12.nnic"; exons "1";
chr12	IsoQuant	exon	67237435	67240458	.	-	.	gene_id "novel_gene_chr12_3655"; transcript_id "transcript3654.chr12.nnic"; exon_number "1"; exon_id "1726";
chr12	IsoQuant	gene	67244103	67246899	.	-	.	gene_id "novel_gene_chr12_3651"; transcripts "1";
chr12	IsoQuant	transcript	67244103	67246899	.	-	.	gene_id "novel_gene_chr12_3651"; transcript_id "transcript3650.chr12.nnic"; exons "2";
chr12	IsoQuant	exon	67246235	67246899	.	-	.	gene_id "novel_gene_chr12_3651"; transcript_id "transcript3650.chr12.nnic"; exon_number "1"; exon_id "1727";
chr12	IsoQuant	exon	67244103	67246101	.	-	.	gene_id "novel_gene_chr12_3651"; transcript_id "transcript3650.chr12.nnic"; exon_number "2"; exon_id "1728";
chr12	IsoQuant	gene	67246828	67249199	.	-	.	gene_id "novel_gene_chr12_3657"; transcripts "1";
chr12	IsoQuant	transcript	67246828	67249199	.	-	.	gene_id "novel_gene_chr12_3657"; transcript_id "transcript3656.chr12.nnic"; exons "1";
chr12	IsoQuant	exon	67246828	67249199	.	-	.	gene_id "novel_gene_chr12_3657"; transcript_id "transcript3656.chr12.nnic"; exon_number "1"; exon_id "1729";
chr12	HAVANA	gene	67268290	67274166	.	+	.	gene_id "ENSMUSG00000138642.1"; transcripts "1"; gene_type "lncRNA"; gene_name "ENSMUSG00000138642";
chr12	IsoQuant	transcript	67268290	67270077	.	+	.	gene_id "ENSMUSG00000138642.1"; transcript_id "transcript3659.chr12.nnic"; exons "1";
chr12	IsoQuant	exon	67268290	67270077	.	+	.	gene_id "ENSMUSG00000138642.1"; transcript_id "transcript3659.chr12.nnic"; exon_number "1"; exon_id "1730";
chr12	HAVANA	gene	67557530	67558085	.	+	.	gene_id "ENSMUSG00000113948.2"; transcripts "1"; gene_type "processed_pseudogene"; gene_name "Rpl17-ps3"; mgi_id "MGI:3642206"; havana_gene "OTTMUSG00000066149.1";
chr12	HAVANA	transcript	67557530	67558085	.	+	.	gene_id "ENSMUSG00000113948.2"; transcript_id "ENSMUST00000221295.2"; exons "1"; gene_type "processed_pseudogene"; gene_name "Rpl17-ps3"; transcript_type "processed_pseudogene"; transcript_name "Rpl17-ps3-201"; transcript_support_level "NA"; mgi_id "MGI:3642206"; ont "PGO:0000004"; tag "basic"; havana_gene "OTTMUSG00000066149.1"; havana_transcript "OTTMUST00000160800.1";
chr12	HAVANA	exon	67557530	67558085	.	+	.	gene_id "ENSMUSG00000113948.2"; transcript_id "ENSMUST00000221295.2"; exon_number "1"; exon_id "ENSMUSE00001418464.2"; gene_type "processed_pseudogene"; gene_name "Rpl17-ps3"; transcript_type "processed_pseudogene"; transcript_name "Rpl17-ps3-201"; transcript_support_level "NA"; mgi_id "MGI:3642206"; ont "PGO:0000004"; tag "basic"; havana_gene "OTTMUSG00000066149.1"; havana_transcript "OTTMUST00000160800.1";
chr12	IsoQuant	gene	68605040	68610270	.	+	.	gene_id "novel_gene_chr12_3662"; transcripts "1";
chr12	IsoQuant	transcript	68605040	68610270	.	+	.	gene_id "novel_gene_chr12_3662"; transcript_id "transcript3661.chr12.nnic"; exons "1";
chr12	IsoQuant	exon	68605040	68610270	.	+	.	gene_id "novel_gene_chr12_3662"; transcript_id "transcript3661.chr12.nnic"; exon_number "1"; exon_id "1731";
chr12	IsoQuant	gene	69203652	69205871	.	-	.	gene_id "novel_gene_chr12_3669"; transcripts "1";
chr12	IsoQuant	transcript	69203652	69205871	.	-	.	gene_id "novel_gene_chr12_3669"; transcript_id "transcript3668.chr12.nnic"; exons "1";
chr12	IsoQuant	exon	69203652	69205871	.	-	.	gene_id "novel_gene_chr12_3669"; transcript_id "transcript3668.chr12.nnic"; exon_number "1"; exon_id "1732";
chr12	HAVANA	gene	69204496	69205960	.	-	.	gene_id "ENSMUSG00000034892.9"; transcripts "1"; gene_type "protein_coding"; gene_name "Rps29"; mgi_id "MGI:107681"; havana_gene "OTTMUSG00000023728.1";
chr12	HAVANA	transcript	69204496	69205960	.	-	.	gene_id "ENSMUSG00000034892.9"; transcript_id "ENSMUST00000037023.9"; exons "3"; gene_type "protein_coding"; gene_name "Rps29"; transcript_type "protein_coding"; transcript_name "Rps29-201"; protein_id "ENSMUSP00000038352.9"; transcript_support_level "1"; mgi_id "MGI:107681"; tag "basic"; ccdsid "CCDS36461.1"; havana_gene "OTTMUSG00000023728.1"; havana_transcript "OTTMUST00000057950.1";
chr12	HAVANA	UTR	69205833	69205960	.	-	.	gene_id "ENSMUSG00000034892.9"; transcript_id "ENSMUST00000037023.9"; exon_number "1"; exon_id "1733";
chr12	HAVANA	start_codon	69205830	69205832	.	-	.	gene_id "ENSMUSG00000034892.9"; transcript_id "ENSMUST00000037023.9"; exon_number "2"; exon_id "1734";
chr12	HAVANA	exon	69205771	69205960	.	-	.	gene_id "ENSMUSG00000034892.9"; transcript_id "ENSMUST00000037023.9"; exon_number "3"; exon_id "ENSMUSE00000805509.2"; gene_type "protein_coding"; gene_name "Rps29"; transcript_type "protein_coding"; transcript_name "Rps29-201"; protein_id "ENSMUSP00000038352.9"; transcript_support_level "1"; mgi_id "MGI:107681"; tag "basic"; ccdsid "CCDS36461.1"; havana_gene "OTTMUSG00000023728.1"; havana_transcript "OTTMUST00000057950.1";
chr12	HAVANA	CDS	69205771	69205832	.	-	.	gene_id "ENSMUSG00000034892.9"; transcript_id "ENSMUST00000037023.9"; exon_number "4"; exon_id "1735";
chr12	HAVANA	exon	69205435	69205534	.	-	.	gene_id "ENSMUSG00000034892.9"; transcript_id "ENSMUST00000037023.9"; exon_number "5"; exon_id "ENSMUSE00000504967.4"; gene_type "protein_coding"; gene_name "Rps29"; transcript_type "protein_coding"; transcript_name "Rps29-201"; protein_id "ENSMUSP00000038352.9"; transcript_support_level "1"; mgi_id "MGI:107681"; tag "basic"; ccdsid "CCDS36461.1"; havana_gene "OTTMUSG00000023728.1"; havana_transcript "OTTMUST00000057950.1";
chr12	HAVANA	CDS	69205435	69205534	.	-	.	gene_id "ENSMUSG00000034892.9"; transcript_id "ENSMUST00000037023.9"; exon_number "6"; exon_id "ENSMUSE00000504967.4"; gene_type "protein_coding"; gene_name "Rps29"; transcript_type "protein_coding"; transcript_name "Rps29-201"; protein_id "ENSMUSP00000038352.9"; transcript_support_level "1"; mgi_id "MGI:107681"; tag "basic"; ccdsid "CCDS36461.1"; havana_gene "OTTMUSG00000023728.1"; havana_transcript "OTTMUST00000057950.1";
chr12	HAVANA	CDS	69204590	69204595	.	-	.	gene_id "ENSMUSG00000034892.9"; transcript_id "ENSMUST00000037023.9"; exon_number "7"; exon_id "1736";
chr12	HAVANA	stop_codon	69204587	69204589	.	-	.	gene_id "ENSMUSG00000034892.9"; transcript_id "ENSMUST00000037023.9"; exon_number "8"; exon_id "1737";
chr12	HAVANA	exon	69204496	69204595	.	-	.	gene_id "ENSMUSG00000034892.9"; transcript_id "ENSMUST00000037023.9"; exon_number "9"; exon_id "ENSMUSE00000684647.3"; gene_type "protein_coding"; gene_name "Rps29"; transcript_type "protein_coding"; transcript_name "Rps29-201"; protein_id "ENSMUSP00000038352.9"; transcript_support_level "1"; mgi_id "MGI:107681"; tag "basic"; ccdsid "CCDS36461.1"; havana_gene "OTTMUSG00000023728.1"; havana_transcript "OTTMUST00000057950.1";
chr12	HAVANA	UTR	69204496	69204589	.	-	.	gene_id "ENSMUSG00000034892.9"; transcript_id "ENSMUST00000037023.9"; exon_number "10"; exon_id "1738";
chr12	HAVANA	gene	69215588	69225783	.	+	.	gene_id "ENSMUSG00000034883.10"; transcripts "2"; gene_type "protein_coding"; gene_name "Lrr1"; mgi_id "MGI:1916956"; havana_gene "OTTMUSG00000065755.1";
chr12	HAVANA	transcript	69215588	69225783	.	+	.	gene_id "ENSMUSG00000034883.10"; transcript_id "ENSMUST00000110621.3"; exons "4"; gene_type "protein_coding"; gene_name "Lrr1"; transcript_type "protein_coding"; transcript_name "Lrr1-201"; protein_id "ENSMUSP00000106251.2"; transcript_support_level "1"; mgi_id "MGI:1916956"; tag "basic"; ccdsid "CCDS36462.1"; havana_gene "OTTMUSG00000065755.1"; havana_transcript "OTTMUST00000160007.1";
chr12	HAVANA	UTR	69215588	69215629	.	+	.	gene_id "ENSMUSG00000034883.10"; transcript_id "ENSMUST00000110621.3"; exon_number "1"; exon_id "1739";
chr12	HAVANA	exon	69215588	69215836	.	+	.	gene_id "ENSMUSG00000034883.10"; transcript_id "ENSMUST00000110621.3"; exon_number "2"; exon_id "ENSMUSE00000376166.6"; gene_type "protein_coding"; gene_name "Lrr1"; transcript_type "protein_coding"; transcript_name "Lrr1-201"; protein_id "ENSMUSP00000106251.2"; transcript_support_level "1"; mgi_id "MGI:1916956"; tag "basic"; ccdsid "CCDS36462.1"; havana_gene "OTTMUSG00000065755.1"; havana_transcript "OTTMUST00000160007.1";
chr12	HAVANA	start_codon	69215630	69215632	.	+	.	gene_id "ENSMUSG00000034883.10"; transcript_id "ENSMUST00000110621.3"; exon_number "3"; exon_id "1740";
chr12	HAVANA	CDS	69215630	69215836	.	+	.	gene_id "ENSMUSG00000034883.10"; transcript_id "ENSMUST00000110621.3"; exon_number "4"; exon_id "1741";
chr12	HAVANA	CDS	69218636	69218734	.	+	.	gene_id "ENSMUSG00000034883.10"; transcript_id "ENSMUST00000110621.3"; exon_number "5"; exon_id "ENSMUSE00001418624.2"; gene_type "protein_coding"; gene_name "Lrr1"; transcript_type "protein_coding"; transcript_name "Lrr1-201"; protein_id "ENSMUSP00000106251.2"; transcript_support_level "1"; mgi_id "MGI:1916956"; tag "basic"; ccdsid "CCDS36462.1"; havana_gene "OTTMUSG00000065755.1"; havana_transcript "OTTMUST00000160007.1";
chr12	HAVANA	exon	69218636	69218734	.	+	.	gene_id "ENSMUSG00000034883.10"; transcript_id "ENSMUST00000110621.3"; exon_number "6"; exon_id "ENSMUSE00001418624.2"; gene_type "protein_coding"; gene_name "Lrr1"; transcript_type "protein_coding"; transcript_name "Lrr1-201"; protein_id "ENSMUSP00000106251.2"; transcript_support_level "1"; mgi_id "MGI:1916956"; tag "basic"; ccdsid "CCDS36462.1"; havana_gene "OTTMUSG00000065755.1"; havana_transcript "OTTMUST00000160007.1";
chr12	HAVANA	CDS	69221166	69221887	.	+	.	gene_id "ENSMUSG00000034883.10"; transcript_id "ENSMUST00000110621.3"; exon_number "7"; exon_id "ENSMUSE00000684646.2"; gene_type "protein_coding"; gene_name "Lrr1"; transcript_type "protein_coding"; transcript_name "Lrr1-201"; protein_id "ENSMUSP00000106251.2"; transcript_support_level "1"; mgi_id "MGI:1916956"; tag "basic"; ccdsid "CCDS36462.1"; havana_gene "OTTMUSG00000065755.1"; havana_transcript "OTTMUST00000160007.1";
chr12	HAVANA	exon	69221166	69221887	.	+	.	gene_id "ENSMUSG00000034883.10"; transcript_id "ENSMUST00000110621.3"; exon_number "8"; exon_id "ENSMUSE00000684646.2"; gene_type "protein_coding"; gene_name "Lrr1"; transcript_type "protein_coding"; transcript_name "Lrr1-201"; protein_id "ENSMUSP00000106251.2"; transcript_support_level "1"; mgi_id "MGI:1916956"; tag "basic"; ccdsid "CCDS36462.1"; havana_gene "OTTMUSG00000065755.1"; havana_transcript "OTTMUST00000160007.1";
chr12	HAVANA	CDS	69225354	69225591	.	+	.	gene_id "ENSMUSG00000034883.10"; transcript_id "ENSMUST00000110621.3"; exon_number "9"; exon_id "1742";
chr12	HAVANA	exon	69225354	69225783	.	+	.	gene_id "ENSMUSG00000034883.10"; transcript_id "ENSMUST00000110621.3"; exon_number "10"; exon_id "ENSMUSE00000684645.3"; gene_type "protein_coding"; gene_name "Lrr1"; transcript_type "protein_coding"; transcript_name "Lrr1-201"; protein_id "ENSMUSP00000106251.2"; transcript_support_level "1"; mgi_id "MGI:1916956"; tag "basic"; ccdsid "CCDS36462.1"; havana_gene "OTTMUSG00000065755.1"; havana_transcript "OTTMUST00000160007.1";
chr12	HAVANA	stop_codon	69225592	69225594	.	+	.	gene_id "ENSMUSG00000034883.10"; transcript_id "ENSMUST00000110621.3"; exon_number "11"; exon_id "1743";
chr12	HAVANA	UTR	69225592	69225783	.	+	.	gene_id "ENSMUSG00000034883.10"; transcript_id "ENSMUST00000110621.3"; exon_number "12"; exon_id "1744";
chr12	HAVANA	transcript	69215595	69225779	.	+	.	gene_id "ENSMUSG00000034883.10"; transcript_id "ENSMUST00000222520.2"; exons "3"; gene_type "protein_coding"; gene_name "Lrr1"; transcript_type "protein_coding"; transcript_name "Lrr1-203"; protein_id "ENSMUSP00000152301.2"; transcript_support_level "1"; mgi_id "MGI:1916956"; tag "basic"; havana_gene "OTTMUSG00000065755.1"; havana_transcript "OTTMUST00000160008.1";
chr12	HAVANA	UTR	69215595	69215629	.	+	.	gene_id "ENSMUSG00000034883.10"; transcript_id "ENSMUST00000222520.2"; exon_number "1"; exon_id "1745";
chr12	HAVANA	exon	69215595	69215836	.	+	.	gene_id "ENSMUSG00000034883.10"; transcript_id "ENSMUST00000222520.2"; exon_number "2"; exon_id "ENSMUSE00001421324.2"; gene_type "protein_coding"; gene_name "Lrr1"; transcript_type "protein_coding"; transcript_name "Lrr1-203"; protein_id "ENSMUSP00000152301.2"; transcript_support_level "1"; mgi_id "MGI:1916956"; tag "basic"; havana_gene "OTTMUSG00000065755.1"; havana_transcript "OTTMUST00000160008.1";
chr12	HAVANA	start_codon	69215630	69215632	.	+	.	gene_id "ENSMUSG00000034883.10"; transcript_id "ENSMUST00000222520.2"; exon_number "3"; exon_id "chr12.1740";
chr12	HAVANA	CDS	69215630	69215836	.	+	.	gene_id "ENSMUSG00000034883.10"; transcript_id "ENSMUST00000222520.2"; exon_number "4"; exon_id "chr12.1741";
chr12	HAVANA	CDS	69218636	69218734	.	+	.	gene_id "ENSMUSG00000034883.10"; transcript_id "ENSMUST00000222520.2"; exon_number "5"; exon_id "ENSMUSE00001418624.2"; gene_type "protein_coding"; gene_name "Lrr1"; transcript_type "protein_coding"; transcript_name "Lrr1-203"; protein_id "ENSMUSP00000152301.2"; transcript_support_level "1"; mgi_id "MGI:1916956"; tag "basic"; havana_gene "OTTMUSG00000065755.1"; havana_transcript "OTTMUST00000160008.1";
chr12	HAVANA	exon	69218636	69218734	.	+	.	gene_id "ENSMUSG00000034883.10"; transcript_id "ENSMUST00000222520.2"; exon_number "6"; exon_id "ENSMUSE00001418624.2"; gene_type "protein_coding"; gene_name "Lrr1"; transcript_type "protein_coding"; transcript_name "Lrr1-203"; protein_id "ENSMUSP00000152301.2"; transcript_support_level "1"; mgi_id "MGI:1916956"; tag "basic"; havana_gene "OTTMUSG00000065755.1"; havana_transcript "OTTMUST00000160008.1";
chr12	HAVANA	CDS	69225354	69225368	.	+	.	gene_id "ENSMUSG00000034883.10"; transcript_id "ENSMUST00000222520.2"; exon_number "7"; exon_id "1746";
chr12	HAVANA	exon	69225354	69225779	.	+	.	gene_id "ENSMUSG00000034883.10"; transcript_id "ENSMUST00000222520.2"; exon_number "8"; exon_id "ENSMUSE00001414062.2"; gene_type "protein_coding"; gene_name "Lrr1"; transcript_type "protein_coding"; transcript_name "Lrr1-203"; protein_id "ENSMUSP00000152301.2"; transcript_support_level "1"; mgi_id "MGI:1916956"; tag "basic"; havana_gene "OTTMUSG00000065755.1"; havana_transcript "OTTMUST00000160008.1";
chr12	HAVANA	stop_codon	69225369	69225371	.	+	.	gene_id "ENSMUSG00000034883.10"; transcript_id "ENSMUST00000222520.2"; exon_number "9"; exon_id "1747";
chr12	HAVANA	UTR	69225369	69225779	.	+	.	gene_id "ENSMUSG00000034883.10"; transcript_id "ENSMUST00000222520.2"; exon_number "10"; exon_id "1748";
chr12	HAVANA	gene	69229505	69230857	.	-	.	gene_id "ENSMUSG00000049751.7"; transcripts "2"; gene_type "protein_coding"; gene_name "Rpl36al"; mgi_id "MGI:1913733"; tag "overlapping_locus"; havana_gene "OTTMUSG00000023813.1";
chr12	HAVANA	transcript	69229512	69230787	.	-	.	gene_id "ENSMUSG00000049751.7"; transcript_id "ENSMUST00000110619.2"; exons "1"; gene_type "protein_coding"; gene_name "Rpl36al"; transcript_type "protein_coding"; transcript_name "Rpl36al-202"; protein_id "ENSMUSP00000106249.2"; transcript_support_level "NA"; mgi_id "MGI:1913733"; tag "basic"; ccdsid "CCDS25946.1"; havana_gene "OTTMUSG00000023813.1"; havana_transcript "OTTMUST00000058173.1";
chr12	HAVANA	UTR	69229911	69230787	.	-	.	gene_id "ENSMUSG00000049751.7"; transcript_id "ENSMUST00000110619.2"; exon_number "1"; exon_id "1749";
chr12	HAVANA	start_codon	69229908	69229910	.	-	.	gene_id "ENSMUSG00000049751.7"; transcript_id "ENSMUST00000110619.2"; exon_number "2"; exon_id "1750";
chr12	HAVANA	CDS	69229593	69229910	.	-	.	gene_id "ENSMUSG00000049751.7"; transcript_id "ENSMUST00000110619.2"; exon_number "3"; exon_id "1751";
chr12	HAVANA	stop_codon	69229590	69229592	.	-	.	gene_id "ENSMUSG00000049751.7"; transcript_id "ENSMUST00000110619.2"; exon_number "4"; exon_id "1752";
chr12	HAVANA	exon	69229512	69230787	.	-	.	gene_id "ENSMUSG00000049751.7"; transcript_id "ENSMUST00000110619.2"; exon_number "5"; exon_id "ENSMUSE00000684643.2"; gene_type "protein_coding"; gene_name "Rpl36al"; transcript_type "protein_coding"; transcript_name "Rpl36al-202"; protein_id "ENSMUSP00000106249.2"; transcript_support_level "NA"; mgi_id "MGI:1913733"; tag "basic"; ccdsid "CCDS25946.1"; havana_gene "OTTMUSG00000023813.1"; havana_transcript "OTTMUST00000058173.1";
chr12	HAVANA	UTR	69229512	69229592	.	-	.	gene_id "ENSMUSG00000049751.7"; transcript_id "ENSMUST00000110619.2"; exon_number "6"; exon_id "1753";
chr12	HAVANA	transcript	69229515	69230857	.	-	.	gene_id "ENSMUSG00000049751.7"; transcript_id "ENSMUST00000054544.7"; exons "2"; gene_type "protein_coding"; gene_name "Rpl36al"; transcript_type "protein_coding"; transcript_name "Rpl36al-201"; protein_id "ENSMUSP00000059766.7"; transcript_support_level "1"; mgi_id "MGI:1913733"; tag "basic"; ccdsid "CCDS25946.1"; havana_gene "OTTMUSG00000023813.1"; havana_transcript "OTTMUST00000058172.1";
chr12	HAVANA	exon	69230757	69230857	.	-	.	gene_id "ENSMUSG00000049751.7"; transcript_id "ENSMUST00000054544.7"; exon_number "1"; exon_id "ENSMUSE00000306290.7"; gene_type "protein_coding"; gene_name "Rpl36al"; transcript_type "protein_coding"; transcript_name "Rpl36al-201"; protein_id "ENSMUSP00000059766.7"; transcript_support_level "1"; mgi_id "MGI:1913733"; tag "basic"; ccdsid "CCDS25946.1"; havana_gene "OTTMUSG00000023813.1"; havana_transcript "OTTMUST00000058172.1";
chr12	HAVANA	UTR	69230757	69230857	.	-	.	gene_id "ENSMUSG00000049751.7"; transcript_id "ENSMUST00000054544.7"; exon_number "2"; exon_id "ENSMUSE00000306290.7"; gene_type "protein_coding"; gene_name "Rpl36al"; transcript_type "protein_coding"; transcript_name "Rpl36al-201"; protein_id "ENSMUSP00000059766.7"; transcript_support_level "1"; mgi_id "MGI:1913733"; tag "basic"; ccdsid "CCDS25946.1"; havana_gene "OTTMUSG00000023813.1"; havana_transcript "OTTMUST00000058172.1";
chr12	HAVANA	UTR	69229911	69229939	.	-	.	gene_id "ENSMUSG00000049751.7"; transcript_id "ENSMUST00000054544.7"; exon_number "3"; exon_id "1754";
chr12	HAVANA	start_codon	69229908	69229910	.	-	.	gene_id "ENSMUSG00000049751.7"; transcript_id "ENSMUST00000054544.7"; exon_number "4"; exon_id "chr12.1750";
chr12	HAVANA	CDS	69229593	69229910	.	-	.	gene_id "ENSMUSG00000049751.7"; transcript_id "ENSMUST00000054544.7"; exon_number "5"; exon_id "chr12.1751";
chr12	HAVANA	stop_codon	69229590	69229592	.	-	.	gene_id "ENSMUSG00000049751.7"; transcript_id "ENSMUST00000054544.7"; exon_number "6"; exon_id "chr12.1752";
chr12	HAVANA	exon	69229515	69229939	.	-	.	gene_id "ENSMUSG00000049751.7"; transcript_id "ENSMUST00000054544.7"; exon_number "7"; exon_id "ENSMUSE00000334961.4"; gene_type "protein_coding"; gene_name "Rpl36al"; transcript_type "protein_coding"; transcript_name "Rpl36al-201"; protein_id "ENSMUSP00000059766.7"; transcript_support_level "1"; mgi_id "MGI:1913733"; tag "basic"; ccdsid "CCDS25946.1"; havana_gene "OTTMUSG00000023813.1"; havana_transcript "OTTMUST00000058172.1";
chr12	HAVANA	UTR	69229515	69229592	.	-	.	gene_id "ENSMUSG00000049751.7"; transcript_id "ENSMUST00000054544.7"; exon_number "8"; exon_id "1755";
chr12	HAVANA	gene	69230931	69233544	.	+	.	gene_id "ENSMUSG00000043998.11"; transcripts "1"; gene_type "protein_coding"; gene_name "Mgat2"; mgi_id "MGI:2384966"; havana_gene "OTTMUSG00000023816.1";
chr12	HAVANA	transcript	69230931	69233544	.	+	.	gene_id "ENSMUSG00000043998.11"; transcript_id "ENSMUST00000060579.10"; exons "1"; gene_type "protein_coding"; gene_name "Mgat2"; transcript_type "protein_coding"; transcript_name "Mgat2-201"; protein_id "ENSMUSP00000057905.9"; transcript_support_level "NA"; mgi_id "MGI:2384966"; tag "basic"; ccdsid "CCDS25947.1"; havana_gene "OTTMUSG00000023816.1"; havana_transcript "OTTMUST00000058177.1";
chr12	HAVANA	UTR	69230931	69231427	.	+	.	gene_id "ENSMUSG00000043998.11"; transcript_id "ENSMUST00000060579.10"; exon_number "1"; exon_id "1756";
chr12	HAVANA	exon	69230931	69233544	.	+	.	gene_id "ENSMUSG00000043998.11"; transcript_id "ENSMUST00000060579.10"; exon_number "2"; exon_id "ENSMUSE00000391725.11"; gene_type "protein_coding"; gene_name "Mgat2"; transcript_type "protein_coding"; transcript_name "Mgat2-201"; protein_id "ENSMUSP00000057905.9"; transcript_support_level "NA"; mgi_id "MGI:2384966"; tag "basic"; ccdsid "CCDS25947.1"; havana_gene "OTTMUSG00000023816.1"; havana_transcript "OTTMUST00000058177.1";
chr12	HAVANA	start_codon	69231428	69231430	.	+	.	gene_id "ENSMUSG00000043998.11"; transcript_id "ENSMUST00000060579.10"; exon_number "3"; exon_id "1757";
chr12	HAVANA	CDS	69231428	69232753	.	+	.	gene_id "ENSMUSG00000043998.11"; transcript_id "ENSMUST00000060579.10"; exon_number "4"; exon_id "1758";
chr12	HAVANA	stop_codon	69232754	69232756	.	+	.	gene_id "ENSMUSG00000043998.11"; transcript_id "ENSMUST00000060579.10"; exon_number "5"; exon_id "1759";
chr12	HAVANA	UTR	69232754	69233544	.	+	.	gene_id "ENSMUSG00000043998.11"; transcript_id "ENSMUST00000060579.10"; exon_number "6"; exon_id "1760";
chr12	HAVANA	gene	69235861	69245203	.	-	.	gene_id "ENSMUSG00000020973.8"; transcripts "1"; gene_type "protein_coding"; gene_name "Dnaaf2"; mgi_id "MGI:1923566"; tag "overlapping_locus"; havana_gene "OTTMUSG00000023796.1";
chr12	HAVANA	transcript	69235861	69245203	.	-	.	gene_id "ENSMUSG00000020973.8"; transcript_id "ENSMUST00000021356.6"; exons "3"; gene_type "protein_coding"; gene_name "Dnaaf2"; transcript_type "protein_coding"; transcript_name "Dnaaf2-201"; protein_id "ENSMUSP00000021356.6"; transcript_support_level "1"; mgi_id "MGI:1923566"; tag "basic"; ccdsid "CCDS25948.1"; havana_gene "OTTMUSG00000023796.1"; havana_transcript "OTTMUST00000058147.1";
chr12	HAVANA	UTR	69245060	69245203	.	-	.	gene_id "ENSMUSG00000020973.8"; transcript_id "ENSMUST00000021356.6"; exon_number "1"; exon_id "1761";
chr12	HAVANA	start_codon	69245057	69245059	.	-	.	gene_id "ENSMUSG00000020973.8"; transcript_id "ENSMUST00000021356.6"; exon_number "2"; exon_id "1762";
chr12	HAVANA	exon	69243266	69245203	.	-	.	gene_id "ENSMUSG00000020973.8"; transcript_id "ENSMUST00000021356.6"; exon_number "3"; exon_id "ENSMUSE00000340648.5"; gene_type "protein_coding"; gene_name "Dnaaf2"; transcript_type "protein_coding"; transcript_name "Dnaaf2-201"; protein_id "ENSMUSP00000021356.6"; transcript_support_level "1"; mgi_id "MGI:1923566"; tag "basic"; ccdsid "CCDS25948.1"; havana_gene "OTTMUSG00000023796.1"; havana_transcript "OTTMUST00000058147.1";
chr12	HAVANA	CDS	69243266	69245059	.	-	.	gene_id "ENSMUSG00000020973.8"; transcript_id "ENSMUST00000021356.6"; exon_number "4"; exon_id "1763";
chr12	HAVANA	exon	69239582	69239725	.	-	.	gene_id "ENSMUSG00000020973.8"; transcript_id "ENSMUST00000021356.6"; exon_number "5"; exon_id "ENSMUSE00001416879.2"; gene_type "protein_coding"; gene_name "Dnaaf2"; transcript_type "protein_coding"; transcript_name "Dnaaf2-201"; protein_id "ENSMUSP00000021356.6"; transcript_support_level "1"; mgi_id "MGI:1923566"; tag "basic"; ccdsid "CCDS25948.1"; havana_gene "OTTMUSG00000023796.1"; havana_transcript "OTTMUST00000058147.1";
chr12	HAVANA	CDS	69239582	69239725	.	-	.	gene_id "ENSMUSG00000020973.8"; transcript_id "ENSMUST00000021356.6"; exon_number "6"; exon_id "ENSMUSE00001416879.2"; gene_type "protein_coding"; gene_name "Dnaaf2"; transcript_type "protein_coding"; transcript_name "Dnaaf2-201"; protein_id "ENSMUSP00000021356.6"; transcript_support_level "1"; mgi_id "MGI:1923566"; tag "basic"; ccdsid "CCDS25948.1"; havana_gene "OTTMUSG00000023796.1"; havana_transcript "OTTMUST00000058147.1";
chr12	HAVANA	CDS	69236665	69237168	.	-	.	gene_id "ENSMUSG00000020973.8"; transcript_id "ENSMUST00000021356.6"; exon_number "7"; exon_id "1764";
chr12	HAVANA	stop_codon	69236662	69236664	.	-	.	gene_id "ENSMUSG00000020973.8"; transcript_id "ENSMUST00000021356.6"; exon_number "8"; exon_id "1765";
chr12	HAVANA	exon	69235861	69237168	.	-	.	gene_id "ENSMUSG00000020973.8"; transcript_id "ENSMUST00000021356.6"; exon_number "9"; exon_id "ENSMUSE00000382311.7"; gene_type "protein_coding"; gene_name "Dnaaf2"; transcript_type "protein_coding"; transcript_name "Dnaaf2-201"; protein_id "ENSMUSP00000021356.6"; transcript_support_level "1"; mgi_id "MGI:1923566"; tag "basic"; ccdsid "CCDS25948.1"; havana_gene "OTTMUSG00000023796.1"; havana_transcript "OTTMUST00000058147.1";
chr12	HAVANA	UTR	69235861	69236664	.	-	.	gene_id "ENSMUSG00000020973.8"; transcript_id "ENSMUST00000021356.6"; exon_number "10"; exon_id "1766";
chr12	HAVANA	gene	69243949	69248449	.	+	.	gene_id "ENSMUSG00000097061.4"; transcripts "4"; gene_type "lncRNA"; gene_name "9330151L19Rik"; mgi_id "MGI:3041168"; havana_gene "OTTMUSG00000065758.1";
chr12	IsoQuant	transcript	69243958	69248449	.	+	.	gene_id "ENSMUSG00000097061.4"; transcript_id "transcript3684.chr12.nic"; exons "4";
chr12	IsoQuant	exon	69243958	69244389	.	+	.	gene_id "ENSMUSG00000097061.4"; transcript_id "transcript3684.chr12.nic"; exon_number "1"; exon_id "1767";
chr12	IsoQuant	exon	69244502	69245167	.	+	.	gene_id "ENSMUSG00000097061.4"; transcript_id "transcript3684.chr12.nic"; exon_number "2"; exon_id "1768";
chr12	IsoQuant	exon	69246113	69246312	.	+	.	gene_id "ENSMUSG00000097061.4"; transcript_id "transcript3684.chr12.nic"; exon_number "3"; exon_id "ENSMUSE00001705790.1";
chr12	IsoQuant	exon	69248268	69248449	.	+	.	gene_id "ENSMUSG00000097061.4"; transcript_id "transcript3684.chr12.nic"; exon_number "4"; exon_id "ENSMUSE00001705798.1";
chr12	IsoQuant	transcript	69243953	69248449	.	+	.	gene_id "ENSMUSG00000097061.4"; transcript_id "transcript3685.chr12.nic"; exons "3";
chr12	IsoQuant	exon	69243953	69245167	.	+	.	gene_id "ENSMUSG00000097061.4"; transcript_id "transcript3685.chr12.nic"; exon_number "1"; exon_id "1769";
chr12	IsoQuant	exon	69246113	69246312	.	+	.	gene_id "ENSMUSG00000097061.4"; transcript_id "transcript3685.chr12.nic"; exon_number "2"; exon_id "ENSMUSE00001705790.1";
chr12	IsoQuant	exon	69248268	69248449	.	+	.	gene_id "ENSMUSG00000097061.4"; transcript_id "transcript3685.chr12.nic"; exon_number "3"; exon_id "ENSMUSE00001705798.1";
chr12	HAVANA	transcript	69243985	69246641	.	+	.	gene_id "ENSMUSG00000097061.4"; transcript_id "ENSMUST00000181850.3"; exons "2"; gene_type "lncRNA"; gene_name "9330151L19Rik"; transcript_type "lncRNA"; transcript_name "9330151L19Rik-201"; transcript_support_level "1"; mgi_id "MGI:3041168"; tag "CAGE_supported_TSS"; havana_gene "OTTMUSG00000065758.1"; havana_transcript "OTTMUST00000160012.1";
chr12	HAVANA	exon	69243985	69244389	.	+	.	gene_id "ENSMUSG00000097061.4"; transcript_id "ENSMUST00000181850.3"; exon_number "1"; exon_id "ENSMUSE00001194892.2"; gene_type "lncRNA"; gene_name "9330151L19Rik"; transcript_type "lncRNA"; transcript_name "9330151L19Rik-201"; transcript_support_level "1"; mgi_id "MGI:3041168"; tag "CAGE_supported_TSS"; havana_gene "OTTMUSG00000065758.1"; havana_transcript "OTTMUST00000160012.1";
chr12	HAVANA	exon	69244502	69246641	.	+	.	gene_id "ENSMUSG00000097061.4"; transcript_id "ENSMUST00000181850.3"; exon_number "2"; exon_id "ENSMUSE00001112159.3"; gene_type "lncRNA"; gene_name "9330151L19Rik"; transcript_type "lncRNA"; transcript_name "9330151L19Rik-201"; transcript_support_level "1"; mgi_id "MGI:3041168"; tag "CAGE_supported_TSS"; havana_gene "OTTMUSG00000065758.1"; havana_transcript "OTTMUST00000160012.1";
chr12	IsoQuant	transcript	69243990	69248449	.	+	.	gene_id "ENSMUSG00000097061.4"; transcript_id "transcript3692.chr12.nic"; exons "2";
chr12	IsoQuant	exon	69243990	69246312	.	+	.	gene_id "ENSMUSG00000097061.4"; transcript_id "transcript3692.chr12.nic"; exon_number "1"; exon_id "1770";
chr12	IsoQuant	exon	69248268	69248449	.	+	.	gene_id "ENSMUSG00000097061.4"; transcript_id "transcript3692.chr12.nic"; exon_number "2"; exon_id "ENSMUSE00001705798.1";
chr12	HAVANA	gene	69248547	69274969	.	-	.	gene_id "ENSMUSG00000020974.7"; transcripts "2"; gene_type "protein_coding"; gene_name "Pole2"; mgi_id "MGI:1197514"; tag "overlapping_locus"; havana_gene "OTTMUSG00000065759.1";
chr12	HAVANA	transcript	69248547	69274969	.	-	.	gene_id "ENSMUSG00000020974.7"; transcript_id "ENSMUST00000021359.7"; exons "19"; gene_type "protein_coding"; gene_name "Pole2"; transcript_type "protein_coding"; transcript_name "Pole2-201"; protein_id "ENSMUSP00000021359.6"; transcript_support_level "1"; mgi_id "MGI:1197514"; tag "basic"; ccdsid "CCDS36463.1"; havana_gene "OTTMUSG00000065759.1"; havana_transcript "OTTMUST00000160015.1";
chr12	HAVANA	UTR	69274939	69274969	.	-	.	gene_id "ENSMUSG00000020974.7"; transcript_id "ENSMUST00000021359.7"; exon_number "1"; exon_id "1771";
chr12	HAVANA	start_codon	69274936	69274938	.	-	.	gene_id "ENSMUSG00000020974.7"; transcript_id "ENSMUST00000021359.7"; exon_number "2"; exon_id "1772";
chr12	HAVANA	exon	69274871	69274969	.	-	.	gene_id "ENSMUSG00000020974.7"; transcript_id "ENSMUST00000021359.7"; exon_number "3"; exon_id "ENSMUSE00000371712.6"; gene_type "protein_coding"; gene_name "Pole2"; transcript_type "protein_coding"; transcript_name "Pole2-201"; protein_id "ENSMUSP00000021359.6"; transcript_support_level "1"; mgi_id "MGI:1197514"; tag "basic"; ccdsid "CCDS36463.1"; havana_gene "OTTMUSG00000065759.1"; havana_transcript "OTTMUST00000160015.1";
chr12	HAVANA	CDS	69274871	69274938	.	-	.	gene_id "ENSMUSG00000020974.7"; transcript_id "ENSMUST00000021359.7"; exon_number "4"; exon_id "1773";
chr12	HAVANA	exon	69273112	69273212	.	-	.	gene_id "ENSMUSG00000020974.7"; transcript_id "ENSMUST00000021359.7"; exon_number "5"; exon_id "ENSMUSE00000306082.2"; gene_type "protein_coding"; gene_name "Pole2"; transcript_type "protein_coding"; transcript_name "Pole2-201"; protein_id "ENSMUSP00000021359.6"; transcript_support_level "1"; mgi_id "MGI:1197514"; tag "basic"; ccdsid "CCDS36463.1"; havana_gene "OTTMUSG00000065759.1"; havana_transcript "OTTMUST00000160015.1";
chr12	HAVANA	CDS	69273112	69273212	.	-	.	gene_id "ENSMUSG00000020974.7"; transcript_id "ENSMUST00000021359.7"; exon_number "6"; exon_id "ENSMUSE00000306082.2"; gene_type "protein_coding"; gene_name "Pole2"; transcript_type "protein_coding"; transcript_name "Pole2-201"; protein_id "ENSMUSP00000021359.6"; transcript_support_level "1"; mgi_id "MGI:1197514"; tag "basic"; ccdsid "CCDS36463.1"; havana_gene "OTTMUSG00000065759.1"; havana_transcript "OTTMUST00000160015.1";
chr12	HAVANA	exon	69269878	69269953	.	-	.	gene_id "ENSMUSG00000020974.7"; transcript_id "ENSMUST00000021359.7"; exon_number "7"; exon_id "ENSMUSE00000113634.2"; gene_type "protein_coding"; gene_name "Pole2"; transcript_type "protein_coding"; transcript_name "Pole2-201"; protein_id "ENSMUSP00000021359.6"; transcript_support_level "1"; mgi_id "MGI:1197514"; tag "basic"; ccdsid "CCDS36463.1"; havana_gene "OTTMUSG00000065759.1"; havana_transcript "OTTMUST00000160015.1";
chr12	HAVANA	CDS	69269878	69269953	.	-	.	gene_id "ENSMUSG00000020974.7"; transcript_id "ENSMUST00000021359.7"; exon_number "8"; exon_id "ENSMUSE00000113634.2"; gene_type "protein_coding"; gene_name "Pole2"; transcript_type "protein_coding"; transcript_name "Pole2-201"; protein_id "ENSMUSP00000021359.6"; transcript_support_level "1"; mgi_id "MGI:1197514"; tag "basic"; ccdsid "CCDS36463.1"; havana_gene "OTTMUSG00000065759.1"; havana_transcript "OTTMUST00000160015.1";
chr12	HAVANA	exon	69269173	69269250	.	-	.	gene_id "ENSMUSG00000020974.7"; transcript_id "ENSMUST00000021359.7"; exon_number "9"; exon_id "ENSMUSE00000113640.2"; gene_type "protein_coding"; gene_name "Pole2"; transcript_type "protein_coding"; transcript_name "Pole2-201"; protein_id "ENSMUSP00000021359.6"; transcript_support_level "1"; mgi_id "MGI:1197514"; tag "basic"; ccdsid "CCDS36463.1"; havana_gene "OTTMUSG00000065759.1"; havana_transcript "OTTMUST00000160015.1";
chr12	HAVANA	CDS	69269173	69269250	.	-	.	gene_id "ENSMUSG00000020974.7"; transcript_id "ENSMUST00000021359.7"; exon_number "10"; exon_id "ENSMUSE00000113640.2"; gene_type "protein_coding"; gene_name "Pole2"; transcript_type "protein_coding"; transcript_name "Pole2-201"; protein_id "ENSMUSP00000021359.6"; transcript_support_level "1"; mgi_id "MGI:1197514"; tag "basic"; ccdsid "CCDS36463.1"; havana_gene "OTTMUSG00000065759.1"; havana_transcript "OTTMUST00000160015.1";
chr12	HAVANA	exon	69268751	69268844	.	-	.	gene_id "ENSMUSG00000020974.7"; transcript_id "ENSMUST00000021359.7"; exon_number "11"; exon_id "ENSMUSE00000113626.2"; gene_type "protein_coding"; gene_name "Pole2"; transcript_type "protein_coding"; transcript_name "Pole2-201"; protein_id "ENSMUSP00000021359.6"; transcript_support_level "1"; mgi_id "MGI:1197514"; tag "basic"; ccdsid "CCDS36463.1"; havana_gene "OTTMUSG00000065759.1"; havana_transcript "OTTMUST00000160015.1";
chr12	HAVANA	CDS	69268751	69268844	.	-	.	gene_id "ENSMUSG00000020974.7"; transcript_id "ENSMUST00000021359.7"; exon_number "12"; exon_id "ENSMUSE00000113626.2"; gene_type "protein_coding"; gene_name "Pole2"; transcript_type "protein_coding"; transcript_name "Pole2-201"; protein_id "ENSMUSP00000021359.6"; transcript_support_level "1"; mgi_id "MGI:1197514"; tag "basic"; ccdsid "CCDS36463.1"; havana_gene "OTTMUSG00000065759.1"; havana_transcript "OTTMUST00000160015.1";
chr12	HAVANA	exon	69262085	69262159	.	-	.	gene_id "ENSMUSG00000020974.7"; transcript_id "ENSMUST00000021359.7"; exon_number "13"; exon_id "ENSMUSE00000113631.2"; gene_type "protein_coding"; gene_name "Pole2"; transcript_type "protein_coding"; transcript_name "Pole2-201"; protein_id "ENSMUSP00000021359.6"; transcript_support_level "1"; mgi_id "MGI:1197514"; tag "basic"; ccdsid "CCDS36463.1"; havana_gene "OTTMUSG00000065759.1"; havana_transcript "OTTMUST00000160015.1";
chr12	HAVANA	CDS	69262085	69262159	.	-	.	gene_id "ENSMUSG00000020974.7"; transcript_id "ENSMUST00000021359.7"; exon_number "14"; exon_id "ENSMUSE00000113631.2"; gene_type "protein_coding"; gene_name "Pole2"; transcript_type "protein_coding"; transcript_name "Pole2-201"; protein_id "ENSMUSP00000021359.6"; transcript_support_level "1"; mgi_id "MGI:1197514"; tag "basic"; ccdsid "CCDS36463.1"; havana_gene "OTTMUSG00000065759.1"; havana_transcript "OTTMUST00000160015.1";
chr12	HAVANA	exon	69260603	69260686	.	-	.	gene_id "ENSMUSG00000020974.7"; transcript_id "ENSMUST00000021359.7"; exon_number "15"; exon_id "ENSMUSE00000113638.2"; gene_type "protein_coding"; gene_name "Pole2"; transcript_type "protein_coding"; transcript_name "Pole2-201"; protein_id "ENSMUSP00000021359.6"; transcript_support_level "1"; mgi_id "MGI:1197514"; tag "basic"; ccdsid "CCDS36463.1"; havana_gene "OTTMUSG00000065759.1"; havana_transcript "OTTMUST00000160015.1";
chr12	HAVANA	CDS	69260603	69260686	.	-	.	gene_id "ENSMUSG00000020974.7"; transcript_id "ENSMUST00000021359.7"; exon_number "16"; exon_id "ENSMUSE00000113638.2"; gene_type "protein_coding"; gene_name "Pole2"; transcript_type "protein_coding"; transcript_name "Pole2-201"; protein_id "ENSMUSP00000021359.6"; transcript_support_level "1"; mgi_id "MGI:1197514"; tag "basic"; ccdsid "CCDS36463.1"; havana_gene "OTTMUSG00000065759.1"; havana_transcript "OTTMUST00000160015.1";
chr12	HAVANA	exon	69259761	69259817	.	-	.	gene_id "ENSMUSG00000020974.7"; transcript_id "ENSMUST00000021359.7"; exon_number "17"; exon_id "ENSMUSE00000113644.3"; gene_type "protein_coding"; gene_name "Pole2"; transcript_type "protein_coding"; transcript_name "Pole2-201"; protein_id "ENSMUSP00000021359.6"; transcript_support_level "1"; mgi_id "MGI:1197514"; tag "basic"; ccdsid "CCDS36463.1"; havana_gene "OTTMUSG00000065759.1"; havana_transcript "OTTMUST00000160015.1";
chr12	HAVANA	CDS	69259761	69259817	.	-	.	gene_id "ENSMUSG00000020974.7"; transcript_id "ENSMUST00000021359.7"; exon_number "18"; exon_id "ENSMUSE00000113644.3"; gene_type "protein_coding"; gene_name "Pole2"; transcript_type "protein_coding"; transcript_name "Pole2-201"; protein_id "ENSMUSP00000021359.6"; transcript_support_level "1"; mgi_id "MGI:1197514"; tag "basic"; ccdsid "CCDS36463.1"; havana_gene "OTTMUSG00000065759.1"; havana_transcript "OTTMUST00000160015.1";
chr12	HAVANA	exon	69258997	69259045	.	-	.	gene_id "ENSMUSG00000020974.7"; transcript_id "ENSMUST00000021359.7"; exon_number "19"; exon_id "ENSMUSE00000113636.3"; gene_type "protein_coding"; gene_name "Pole2"; transcript_type "protein_coding"; transcript_name "Pole2-201"; protein_id "ENSMUSP00000021359.6"; transcript_support_level "1"; mgi_id "MGI:1197514"; tag "basic"; ccdsid "CCDS36463.1"; havana_gene "OTTMUSG00000065759.1"; havana_transcript "OTTMUST00000160015.1";
chr12	HAVANA	CDS	69258997	69259045	.	-	.	gene_id "ENSMUSG00000020974.7"; transcript_id "ENSMUST00000021359.7"; exon_number "20"; exon_id "ENSMUSE00000113636.3"; gene_type "protein_coding"; gene_name "Pole2"; transcript_type "protein_coding"; transcript_name "Pole2-201"; protein_id "ENSMUSP00000021359.6"; transcript_support_level "1"; mgi_id "MGI:1197514"; tag "basic"; ccdsid "CCDS36463.1"; havana_gene "OTTMUSG00000065759.1"; havana_transcript "OTTMUST00000160015.1";
chr12	HAVANA	exon	69258147	69258219	.	-	.	gene_id "ENSMUSG00000020974.7"; transcript_id "ENSMUST00000021359.7"; exon_number "21"; exon_id "ENSMUSE00000113643.2"; gene_type "protein_coding"; gene_name "Pole2"; transcript_type "protein_coding"; transcript_name "Pole2-201"; protein_id "ENSMUSP00000021359.6"; transcript_support_level "1"; mgi_id "MGI:1197514"; tag "basic"; ccdsid "CCDS36463.1"; havana_gene "OTTMUSG00000065759.1"; havana_transcript "OTTMUST00000160015.1";
chr12	HAVANA	CDS	69258147	69258219	.	-	.	gene_id "ENSMUSG00000020974.7"; transcript_id "ENSMUST00000021359.7"; exon_number "22"; exon_id "ENSMUSE00000113643.2"; gene_type "protein_coding"; gene_name "Pole2"; transcript_type "protein_coding"; transcript_name "Pole2-201"; protein_id "ENSMUSP00000021359.6"; transcript_support_level "1"; mgi_id "MGI:1197514"; tag "basic"; ccdsid "CCDS36463.1"; havana_gene "OTTMUSG00000065759.1"; havana_transcript "OTTMUST00000160015.1";
chr12	HAVANA	exon	69256596	69256768	.	-	.	gene_id "ENSMUSG00000020974.7"; transcript_id "ENSMUST00000021359.7"; exon_number "23"; exon_id "ENSMUSE00000306010.2"; gene_type "protein_coding"; gene_name "Pole2"; transcript_type "protein_coding"; transcript_name "Pole2-201"; protein_id "ENSMUSP00000021359.6"; transcript_support_level "1"; mgi_id "MGI:1197514"; tag "basic"; ccdsid "CCDS36463.1"; havana_gene "OTTMUSG00000065759.1"; havana_transcript "OTTMUST00000160015.1";
chr12	HAVANA	CDS	69256596	69256768	.	-	.	gene_id "ENSMUSG00000020974.7"; transcript_id "ENSMUST00000021359.7"; exon_number "24"; exon_id "ENSMUSE00000306010.2"; gene_type "protein_coding"; gene_name "Pole2"; transcript_type "protein_coding"; transcript_name "Pole2-201"; protein_id "ENSMUSP00000021359.6"; transcript_support_level "1"; mgi_id "MGI:1197514"; tag "basic"; ccdsid "CCDS36463.1"; havana_gene "OTTMUSG00000065759.1"; havana_transcript "OTTMUST00000160015.1";
chr12	HAVANA	exon	69256086	69256175	.	-	.	gene_id "ENSMUSG00000020974.7"; transcript_id "ENSMUST00000021359.7"; exon_number "25"; exon_id "ENSMUSE00000306001.2"; gene_type "protein_coding"; gene_name "Pole2"; transcript_type "protein_coding"; transcript_name "Pole2-201"; protein_id "ENSMUSP00000021359.6"; transcript_support_level "1"; mgi_id "MGI:1197514"; tag "basic"; ccdsid "CCDS36463.1"; havana_gene "OTTMUSG00000065759.1"; havana_transcript "OTTMUST00000160015.1";
chr12	HAVANA	CDS	69256086	69256175	.	-	.	gene_id "ENSMUSG00000020974.7"; transcript_id "ENSMUST00000021359.7"; exon_number "26"; exon_id "ENSMUSE00000306001.2"; gene_type "protein_coding"; gene_name "Pole2"; transcript_type "protein_coding"; transcript_name "Pole2-201"; protein_id "ENSMUSP00000021359.6"; transcript_support_level "1"; mgi_id "MGI:1197514"; tag "basic"; ccdsid "CCDS36463.1"; havana_gene "OTTMUSG00000065759.1"; havana_transcript "OTTMUST00000160015.1";
chr12	HAVANA	exon	69255691	69255745	.	-	.	gene_id "ENSMUSG00000020974.7"; transcript_id "ENSMUST00000021359.7"; exon_number "27"; exon_id "ENSMUSE00000305993.2"; gene_type "protein_coding"; gene_name "Pole2"; transcript_type "protein_coding"; transcript_name "Pole2-201"; protein_id "ENSMUSP00000021359.6"; transcript_support_level "1"; mgi_id "MGI:1197514"; tag "basic"; ccdsid "CCDS36463.1"; havana_gene "OTTMUSG00000065759.1"; havana_transcript "OTTMUST00000160015.1";
chr12	HAVANA	CDS	69255691	69255745	.	-	.	gene_id "ENSMUSG00000020974.7"; transcript_id "ENSMUST00000021359.7"; exon_number "28"; exon_id "ENSMUSE00000305993.2"; gene_type "protein_coding"; gene_name "Pole2"; transcript_type "protein_coding"; transcript_name "Pole2-201"; protein_id "ENSMUSP00000021359.6"; transcript_support_level "1"; mgi_id "MGI:1197514"; tag "basic"; ccdsid "CCDS36463.1"; havana_gene "OTTMUSG00000065759.1"; havana_transcript "OTTMUST00000160015.1";
chr12	HAVANA	exon	69254795	69254854	.	-	.	gene_id "ENSMUSG00000020974.7"; transcript_id "ENSMUST00000021359.7"; exon_number "29"; exon_id "ENSMUSE00000113633.2"; gene_type "protein_coding"; gene_name "Pole2"; transcript_type "protein_coding"; transcript_name "Pole2-201"; protein_id "ENSMUSP00000021359.6"; transcript_support_level "1"; mgi_id "MGI:1197514"; tag "basic"; ccdsid "CCDS36463.1"; havana_gene "OTTMUSG00000065759.1"; havana_transcript "OTTMUST00000160015.1";
chr12	HAVANA	CDS	69254795	69254854	.	-	.	gene_id "ENSMUSG00000020974.7"; transcript_id "ENSMUST00000021359.7"; exon_number "30"; exon_id "ENSMUSE00000113633.2"; gene_type "protein_coding"; gene_name "Pole2"; transcript_type "protein_coding"; transcript_name "Pole2-201"; protein_id "ENSMUSP00000021359.6"; transcript_support_level "1"; mgi_id "MGI:1197514"; tag "basic"; ccdsid "CCDS36463.1"; havana_gene "OTTMUSG00000065759.1"; havana_transcript "OTTMUST00000160015.1";
chr12	HAVANA	exon	69254633	69254710	.	-	.	gene_id "ENSMUSG00000020974.7"; transcript_id "ENSMUST00000021359.7"; exon_number "31"; exon_id "ENSMUSE00000113635.2"; gene_type "protein_coding"; gene_name "Pole2"; transcript_type "protein_coding"; transcript_name "Pole2-201"; protein_id "ENSMUSP00000021359.6"; transcript_support_level "1"; mgi_id "MGI:1197514"; tag "basic"; ccdsid "CCDS36463.1"; havana_gene "OTTMUSG00000065759.1"; havana_transcript "OTTMUST00000160015.1";
chr12	HAVANA	CDS	69254633	69254710	.	-	.	gene_id "ENSMUSG00000020974.7"; transcript_id "ENSMUST00000021359.7"; exon_number "32"; exon_id "ENSMUSE00000113635.2"; gene_type "protein_coding"; gene_name "Pole2"; transcript_type "protein_coding"; transcript_name "Pole2-201"; protein_id "ENSMUSP00000021359.6"; transcript_support_level "1"; mgi_id "MGI:1197514"; tag "basic"; ccdsid "CCDS36463.1"; havana_gene "OTTMUSG00000065759.1"; havana_transcript "OTTMUST00000160015.1";
chr12	HAVANA	exon	69253184	69253292	.	-	.	gene_id "ENSMUSG00000020974.7"; transcript_id "ENSMUST00000021359.7"; exon_number "33"; exon_id "ENSMUSE00000113646.2"; gene_type "protein_coding"; gene_name "Pole2"; transcript_type "protein_coding"; transcript_name "Pole2-201"; protein_id "ENSMUSP00000021359.6"; transcript_support_level "1"; mgi_id "MGI:1197514"; tag "basic"; ccdsid "CCDS36463.1"; havana_gene "OTTMUSG00000065759.1"; havana_transcript "OTTMUST00000160015.1";
chr12	HAVANA	CDS	69253184	69253292	.	-	.	gene_id "ENSMUSG00000020974.7"; transcript_id "ENSMUST00000021359.7"; exon_number "34"; exon_id "ENSMUSE00000113646.2"; gene_type "protein_coding"; gene_name "Pole2"; transcript_type "protein_coding"; transcript_name "Pole2-201"; protein_id "ENSMUSP00000021359.6"; transcript_support_level "1"; mgi_id "MGI:1197514"; tag "basic"; ccdsid "CCDS36463.1"; havana_gene "OTTMUSG00000065759.1"; havana_transcript "OTTMUST00000160015.1";
chr12	HAVANA	exon	69250865	69251041	.	-	.	gene_id "ENSMUSG00000020974.7"; transcript_id "ENSMUST00000021359.7"; exon_number "35"; exon_id "ENSMUSE00000113627.2"; gene_type "protein_coding"; gene_name "Pole2"; transcript_type "protein_coding"; transcript_name "Pole2-201"; protein_id "ENSMUSP00000021359.6"; transcript_support_level "1"; mgi_id "MGI:1197514"; tag "basic"; ccdsid "CCDS36463.1"; havana_gene "OTTMUSG00000065759.1"; havana_transcript "OTTMUST00000160015.1";
chr12	HAVANA	CDS	69250865	69251041	.	-	.	gene_id "ENSMUSG00000020974.7"; transcript_id "ENSMUST00000021359.7"; exon_number "36"; exon_id "ENSMUSE00000113627.2"; gene_type "protein_coding"; gene_name "Pole2"; transcript_type "protein_coding"; transcript_name "Pole2-201"; protein_id "ENSMUSP00000021359.6"; transcript_support_level "1"; mgi_id "MGI:1197514"; tag "basic"; ccdsid "CCDS36463.1"; havana_gene "OTTMUSG00000065759.1"; havana_transcript "OTTMUST00000160015.1";
chr12	HAVANA	exon	69249681	69249748	.	-	.	gene_id "ENSMUSG00000020974.7"; transcript_id "ENSMUST00000021359.7"; exon_number "37"; exon_id "ENSMUSE00000305955.2"; gene_type "protein_coding"; gene_name "Pole2"; transcript_type "protein_coding"; transcript_name "Pole2-201"; protein_id "ENSMUSP00000021359.6"; transcript_support_level "1"; mgi_id "MGI:1197514"; tag "basic"; ccdsid "CCDS36463.1"; havana_gene "OTTMUSG00000065759.1"; havana_transcript "OTTMUST00000160015.1";
chr12	HAVANA	CDS	69249681	69249748	.	-	.	gene_id "ENSMUSG00000020974.7"; transcript_id "ENSMUST00000021359.7"; exon_number "38"; exon_id "ENSMUSE00000305955.2"; gene_type "protein_coding"; gene_name "Pole2"; transcript_type "protein_coding"; transcript_name "Pole2-201"; protein_id "ENSMUSP00000021359.6"; transcript_support_level "1"; mgi_id "MGI:1197514"; tag "basic"; ccdsid "CCDS36463.1"; havana_gene "OTTMUSG00000065759.1"; havana_transcript "OTTMUST00000160015.1";
chr12	HAVANA	CDS	69248641	69248656	.	-	.	gene_id "ENSMUSG00000020974.7"; transcript_id "ENSMUST00000021359.7"; exon_number "39"; exon_id "1774";
chr12	HAVANA	stop_codon	69248638	69248640	.	-	.	gene_id "ENSMUSG00000020974.7"; transcript_id "ENSMUST00000021359.7"; exon_number "40"; exon_id "1775";
chr12	HAVANA	exon	69248547	69248656	.	-	.	gene_id "ENSMUSG00000020974.7"; transcript_id "ENSMUST00000021359.7"; exon_number "41"; exon_id "ENSMUSE00000305946.6"; gene_type "protein_coding"; gene_name "Pole2"; transcript_type "protein_coding"; transcript_name "Pole2-201"; protein_id "ENSMUSP00000021359.6"; transcript_support_level "1"; mgi_id "MGI:1197514"; tag "basic"; ccdsid "CCDS36463.1"; havana_gene "OTTMUSG00000065759.1"; havana_transcript "OTTMUST00000160015.1";
chr12	HAVANA	UTR	69248547	69248640	.	-	.	gene_id "ENSMUSG00000020974.7"; transcript_id "ENSMUST00000021359.7"; exon_number "42"; exon_id "1776";
chr12	IsoQuant	transcript	69272061	69274958	.	-	.	gene_id "ENSMUSG00000020974.7"; transcript_id "transcript3695.chr12.nnic"; exons "2";
chr12	IsoQuant	exon	69273684	69274958	.	-	.	gene_id "ENSMUSG00000020974.7"; transcript_id "transcript3695.chr12.nnic"; exon_number "1"; exon_id "1777";
chr12	IsoQuant	exon	69272061	69272218	.	-	.	gene_id "ENSMUSG00000020974.7"; transcript_id "transcript3695.chr12.nnic"; exon_number "2"; exon_id "1778";
chr12	IsoQuant	gene	69260411	69356167	.	-	.	gene_id "novel_gene_chr12_3786"; transcripts "1";
chr12	IsoQuant	transcript	69260411	69356167	.	-	.	gene_id "novel_gene_chr12_3786"; transcript_id "transcript3785.chr12.nnic"; exons "3";
chr12	IsoQuant	exon	69352304	69356167	.	-	.	gene_id "novel_gene_chr12_3786"; transcript_id "transcript3785.chr12.nnic"; exon_number "1"; exon_id "1779";
chr12	IsoQuant	exon	69316216	69316270	.	-	.	gene_id "novel_gene_chr12_3786"; transcript_id "transcript3785.chr12.nnic"; exon_number "2"; exon_id "1780";
chr12	IsoQuant	exon	69260411	69260539	.	-	.	gene_id "novel_gene_chr12_3786"; transcript_id "transcript3785.chr12.nnic"; exon_number "3"; exon_id "1781";
chr12	HAVANA	gene	69287950	69331406	.	+	.	gene_id "ENSMUSG00000051890.14"; transcripts "1"; gene_type "protein_coding"; gene_name "Klhdc1"; mgi_id "MGI:2672853"; havana_gene "OTTMUSG00000023769.1";
chr12	HAVANA	transcript	69288606	69331406	.	+	.	gene_id "ENSMUSG00000051890.14"; transcript_id "ENSMUST00000063445.13"; exons "13"; gene_type "protein_coding"; gene_name "Klhdc1"; transcript_type "protein_coding"; transcript_name "Klhdc1-201"; protein_id "ENSMUSP00000068046.7"; transcript_support_level "1"; mgi_id "MGI:2672853"; tag "basic"; ccdsid "CCDS25949.1"; havana_gene "OTTMUSG00000023769.1"; havana_transcript "OTTMUST00000057831.1";
chr12	HAVANA	UTR	69288606	69288691	.	+	.	gene_id "ENSMUSG00000051890.14"; transcript_id "ENSMUST00000063445.13"; exon_number "1"; exon_id "1782";
chr12	HAVANA	exon	69288606	69288787	.	+	.	gene_id "ENSMUSG00000051890.14"; transcript_id "ENSMUST00000063445.13"; exon_number "2"; exon_id "ENSMUSE00000761592.2"; gene_type "protein_coding"; gene_name "Klhdc1"; transcript_type "protein_coding"; transcript_name "Klhdc1-201"; protein_id "ENSMUSP00000068046.7"; transcript_support_level "1"; mgi_id "MGI:2672853"; tag "basic"; ccdsid "CCDS25949.1"; havana_gene "OTTMUSG00000023769.1"; havana_transcript "OTTMUST00000057831.1";
chr12	HAVANA	start_codon	69288692	69288694	.	+	.	gene_id "ENSMUSG00000051890.14"; transcript_id "ENSMUST00000063445.13"; exon_number "3"; exon_id "1783";
chr12	HAVANA	CDS	69288692	69288787	.	+	.	gene_id "ENSMUSG00000051890.14"; transcript_id "ENSMUST00000063445.13"; exon_number "4"; exon_id "ENSMUSE00000934395.2"; gene_type "protein_coding"; gene_name "Klhdc1"; transcript_type "protein_coding"; transcript_name "Klhdc1-201"; protein_id "ENSMUSP00000068046.7"; transcript_support_level "1"; mgi_id "MGI:2672853"; tag "basic"; ccdsid "CCDS25949.1"; havana_gene "OTTMUSG00000023769.1"; havana_transcript "OTTMUST00000057831.1";
chr12	HAVANA	CDS	69297527	69297597	.	+	.	gene_id "ENSMUSG00000051890.14"; transcript_id "ENSMUST00000063445.13"; exon_number "5"; exon_id "ENSMUSE00000432473.2"; gene_type "protein_coding"; gene_name "Klhdc1"; transcript_type "protein_coding"; transcript_name "Klhdc1-201"; protein_id "ENSMUSP00000068046.7"; transcript_support_level "1"; mgi_id "MGI:2672853"; tag "basic"; ccdsid "CCDS25949.1"; havana_gene "OTTMUSG00000023769.1"; havana_transcript "OTTMUST00000057831.1";
chr12	HAVANA	exon	69297527	69297597	.	+	.	gene_id "ENSMUSG00000051890.14"; transcript_id "ENSMUST00000063445.13"; exon_number "6"; exon_id "ENSMUSE00000432473.2"; gene_type "protein_coding"; gene_name "Klhdc1"; transcript_type "protein_coding"; transcript_name "Klhdc1-201"; protein_id "ENSMUSP00000068046.7"; transcript_support_level "1"; mgi_id "MGI:2672853"; tag "basic"; ccdsid "CCDS25949.1"; havana_gene "OTTMUSG00000023769.1"; havana_transcript "OTTMUST00000057831.1";
chr12	HAVANA	CDS	69298145	69298262	.	+	.	gene_id "ENSMUSG00000051890.14"; transcript_id "ENSMUST00000063445.13"; exon_number "7"; exon_id "ENSMUSE00000432471.2"; gene_type "protein_coding"; gene_name "Klhdc1"; transcript_type "protein_coding"; transcript_name "Klhdc1-201"; protein_id "ENSMUSP00000068046.7"; transcript_support_level "1"; mgi_id "MGI:2672853"; tag "basic"; ccdsid "CCDS25949.1"; havana_gene "OTTMUSG00000023769.1"; havana_transcript "OTTMUST00000057831.1";
chr12	HAVANA	exon	69298145	69298262	.	+	.	gene_id "ENSMUSG00000051890.14"; transcript_id "ENSMUST00000063445.13"; exon_number "8"; exon_id "ENSMUSE00000432471.2"; gene_type "protein_coding"; gene_name "Klhdc1"; transcript_type "protein_coding"; transcript_name "Klhdc1-201"; protein_id "ENSMUSP00000068046.7"; transcript_support_level "1"; mgi_id "MGI:2672853"; tag "basic"; ccdsid "CCDS25949.1"; havana_gene "OTTMUSG00000023769.1"; havana_transcript "OTTMUST00000057831.1";
chr12	HAVANA	CDS	69298702	69298820	.	+	.	gene_id "ENSMUSG00000051890.14"; transcript_id "ENSMUST00000063445.13"; exon_number "9"; exon_id "ENSMUSE00000432468.2"; gene_type "protein_coding"; gene_name "Klhdc1"; transcript_type "protein_coding"; transcript_name "Klhdc1-201"; protein_id "ENSMUSP00000068046.7"; transcript_support_level "1"; mgi_id "MGI:2672853"; tag "basic"; ccdsid "CCDS25949.1"; havana_gene "OTTMUSG00000023769.1"; havana_transcript "OTTMUST00000057831.1";
chr12	HAVANA	exon	69298702	69298820	.	+	.	gene_id "ENSMUSG00000051890.14"; transcript_id "ENSMUST00000063445.13"; exon_number "10"; exon_id "ENSMUSE00000432468.2"; gene_type "protein_coding"; gene_name "Klhdc1"; transcript_type "protein_coding"; transcript_name "Klhdc1-201"; protein_id "ENSMUSP00000068046.7"; transcript_support_level "1"; mgi_id "MGI:2672853"; tag "basic"; ccdsid "CCDS25949.1"; havana_gene "OTTMUSG00000023769.1"; havana_transcript "OTTMUST00000057831.1";
chr12	HAVANA	CDS	69300466	69300544	.	+	.	gene_id "ENSMUSG00000051890.14"; transcript_id "ENSMUST00000063445.13"; exon_number "11"; exon_id "ENSMUSE00000432466.3"; gene_type "protein_coding"; gene_name "Klhdc1"; transcript_type "protein_coding"; transcript_name "Klhdc1-201"; protein_id "ENSMUSP00000068046.7"; transcript_support_level "1"; mgi_id "MGI:2672853"; tag "basic"; ccdsid "CCDS25949.1"; havana_gene "OTTMUSG00000023769.1"; havana_transcript "OTTMUST00000057831.1";
chr12	HAVANA	exon	69300466	69300544	.	+	.	gene_id "ENSMUSG00000051890.14"; transcript_id "ENSMUST00000063445.13"; exon_number "12"; exon_id "ENSMUSE00000432466.3"; gene_type "protein_coding"; gene_name "Klhdc1"; transcript_type "protein_coding"; transcript_name "Klhdc1-201"; protein_id "ENSMUSP00000068046.7"; transcript_support_level "1"; mgi_id "MGI:2672853"; tag "basic"; ccdsid "CCDS25949.1"; havana_gene "OTTMUSG00000023769.1"; havana_transcript "OTTMUST00000057831.1";
chr12	HAVANA	CDS	69302949	69303032	.	+	.	gene_id "ENSMUSG00000051890.14"; transcript_id "ENSMUST00000063445.13"; exon_number "13"; exon_id "ENSMUSE00000495388.2"; gene_type "protein_coding"; gene_name "Klhdc1"; transcript_type "protein_coding"; transcript_name "Klhdc1-201"; protein_id "ENSMUSP00000068046.7"; transcript_support_level "1"; mgi_id "MGI:2672853"; tag "basic"; ccdsid "CCDS25949.1"; havana_gene "OTTMUSG00000023769.1"; havana_transcript "OTTMUST00000057831.1";
chr12	HAVANA	exon	69302949	69303032	.	+	.	gene_id "ENSMUSG00000051890.14"; transcript_id "ENSMUST00000063445.13"; exon_number "14"; exon_id "ENSMUSE00000495388.2"; gene_type "protein_coding"; gene_name "Klhdc1"; transcript_type "protein_coding"; transcript_name "Klhdc1-201"; protein_id "ENSMUSP00000068046.7"; transcript_support_level "1"; mgi_id "MGI:2672853"; tag "basic"; ccdsid "CCDS25949.1"; havana_gene "OTTMUSG00000023769.1"; havana_transcript "OTTMUST00000057831.1";
chr12	HAVANA	CDS	69304797	69304880	.	+	.	gene_id "ENSMUSG00000051890.14"; transcript_id "ENSMUST00000063445.13"; exon_number "15"; exon_id "ENSMUSE00000432451.3"; gene_type "protein_coding"; gene_name "Klhdc1"; transcript_type "protein_coding"; transcript_name "Klhdc1-201"; protein_id "ENSMUSP00000068046.7"; transcript_support_level "1"; mgi_id "MGI:2672853"; tag "basic"; ccdsid "CCDS25949.1"; havana_gene "OTTMUSG00000023769.1"; havana_transcript "OTTMUST00000057831.1";
chr12	HAVANA	exon	69304797	69304880	.	+	.	gene_id "ENSMUSG00000051890.14"; transcript_id "ENSMUST00000063445.13"; exon_number "16"; exon_id "ENSMUSE00000432451.3"; gene_type "protein_coding"; gene_name "Klhdc1"; transcript_type "protein_coding"; transcript_name "Klhdc1-201"; protein_id "ENSMUSP00000068046.7"; transcript_support_level "1"; mgi_id "MGI:2672853"; tag "basic"; ccdsid "CCDS25949.1"; havana_gene "OTTMUSG00000023769.1"; havana_transcript "OTTMUST00000057831.1";
chr12	HAVANA	CDS	69305343	69305401	.	+	.	gene_id "ENSMUSG00000051890.14"; transcript_id "ENSMUST00000063445.13"; exon_number "17"; exon_id "ENSMUSE00000432447.2"; gene_type "protein_coding"; gene_name "Klhdc1"; transcript_type "protein_coding"; transcript_name "Klhdc1-201"; protein_id "ENSMUSP00000068046.7"; transcript_support_level "1"; mgi_id "MGI:2672853"; tag "basic"; ccdsid "CCDS25949.1"; havana_gene "OTTMUSG00000023769.1"; havana_transcript "OTTMUST00000057831.1";
chr12	HAVANA	exon	69305343	69305401	.	+	.	gene_id "ENSMUSG00000051890.14"; transcript_id "ENSMUST00000063445.13"; exon_number "18"; exon_id "ENSMUSE00000432447.2"; gene_type "protein_coding"; gene_name "Klhdc1"; transcript_type "protein_coding"; transcript_name "Klhdc1-201"; protein_id "ENSMUSP00000068046.7"; transcript_support_level "1"; mgi_id "MGI:2672853"; tag "basic"; ccdsid "CCDS25949.1"; havana_gene "OTTMUSG00000023769.1"; havana_transcript "OTTMUST00000057831.1";
chr12	HAVANA	CDS	69306275	69306387	.	+	.	gene_id "ENSMUSG00000051890.14"; transcript_id "ENSMUST00000063445.13"; exon_number "19"; exon_id "ENSMUSE00000432440.2"; gene_type "protein_coding"; gene_name "Klhdc1"; transcript_type "protein_coding"; transcript_name "Klhdc1-201"; protein_id "ENSMUSP00000068046.7"; transcript_support_level "1"; mgi_id "MGI:2672853"; tag "basic"; ccdsid "CCDS25949.1"; havana_gene "OTTMUSG00000023769.1"; havana_transcript "OTTMUST00000057831.1";
chr12	HAVANA	exon	69306275	69306387	.	+	.	gene_id "ENSMUSG00000051890.14"; transcript_id "ENSMUST00000063445.13"; exon_number "20"; exon_id "ENSMUSE00000432440.2"; gene_type "protein_coding"; gene_name "Klhdc1"; transcript_type "protein_coding"; transcript_name "Klhdc1-201"; protein_id "ENSMUSP00000068046.7"; transcript_support_level "1"; mgi_id "MGI:2672853"; tag "basic"; ccdsid "CCDS25949.1"; havana_gene "OTTMUSG00000023769.1"; havana_transcript "OTTMUST00000057831.1";
chr12	HAVANA	CDS	69309923	69309995	.	+	.	gene_id "ENSMUSG00000051890.14"; transcript_id "ENSMUST00000063445.13"; exon_number "21"; exon_id "ENSMUSE00000432437.2"; gene_type "protein_coding"; gene_name "Klhdc1"; transcript_type "protein_coding"; transcript_name "Klhdc1-201"; protein_id "ENSMUSP00000068046.7"; transcript_support_level "1"; mgi_id "MGI:2672853"; tag "basic"; ccdsid "CCDS25949.1"; havana_gene "OTTMUSG00000023769.1"; havana_transcript "OTTMUST00000057831.1";
chr12	HAVANA	exon	69309923	69309995	.	+	.	gene_id "ENSMUSG00000051890.14"; transcript_id "ENSMUST00000063445.13"; exon_number "22"; exon_id "ENSMUSE00000432437.2"; gene_type "protein_coding"; gene_name "Klhdc1"; transcript_type "protein_coding"; transcript_name "Klhdc1-201"; protein_id "ENSMUSP00000068046.7"; transcript_support_level "1"; mgi_id "MGI:2672853"; tag "basic"; ccdsid "CCDS25949.1"; havana_gene "OTTMUSG00000023769.1"; havana_transcript "OTTMUST00000057831.1";
chr12	HAVANA	CDS	69315016	69315100	.	+	.	gene_id "ENSMUSG00000051890.14"; transcript_id "ENSMUST00000063445.13"; exon_number "23"; exon_id "ENSMUSE00001211066.2"; gene_type "protein_coding"; gene_name "Klhdc1"; transcript_type "protein_coding"; transcript_name "Klhdc1-201"; protein_id "ENSMUSP00000068046.7"; transcript_support_level "1"; mgi_id "MGI:2672853"; tag "basic"; ccdsid "CCDS25949.1"; havana_gene "OTTMUSG00000023769.1"; havana_transcript "OTTMUST00000057831.1";
chr12	HAVANA	exon	69315016	69315100	.	+	.	gene_id "ENSMUSG00000051890.14"; transcript_id "ENSMUST00000063445.13"; exon_number "24"; exon_id "ENSMUSE00001211066.2"; gene_type "protein_coding"; gene_name "Klhdc1"; transcript_type "protein_coding"; transcript_name "Klhdc1-201"; protein_id "ENSMUSP00000068046.7"; transcript_support_level "1"; mgi_id "MGI:2672853"; tag "basic"; ccdsid "CCDS25949.1"; havana_gene "OTTMUSG00000023769.1"; havana_transcript "OTTMUST00000057831.1";
chr12	HAVANA	CDS	69316600	69316652	.	+	.	gene_id "ENSMUSG00000051890.14"; transcript_id "ENSMUST00000063445.13"; exon_number "25"; exon_id "ENSMUSE00001279376.2"; gene_type "protein_coding"; gene_name "Klhdc1"; transcript_type "protein_coding"; transcript_name "Klhdc1-201"; protein_id "ENSMUSP00000068046.7"; transcript_support_level "1"; mgi_id "MGI:2672853"; tag "basic"; ccdsid "CCDS25949.1"; havana_gene "OTTMUSG00000023769.1"; havana_transcript "OTTMUST00000057831.1";
chr12	HAVANA	exon	69316600	69316652	.	+	.	gene_id "ENSMUSG00000051890.14"; transcript_id "ENSMUST00000063445.13"; exon_number "26"; exon_id "ENSMUSE00001279376.2"; gene_type "protein_coding"; gene_name "Klhdc1"; transcript_type "protein_coding"; transcript_name "Klhdc1-201"; protein_id "ENSMUSP00000068046.7"; transcript_support_level "1"; mgi_id "MGI:2672853"; tag "basic"; ccdsid "CCDS25949.1"; havana_gene "OTTMUSG00000023769.1"; havana_transcript "OTTMUST00000057831.1";
chr12	HAVANA	CDS	69329907	69330090	.	+	.	gene_id "ENSMUSG00000051890.14"; transcript_id "ENSMUST00000063445.13"; exon_number "27"; exon_id "1784";
chr12	HAVANA	exon	69329907	69331406	.	+	.	gene_id "ENSMUSG00000051890.14"; transcript_id "ENSMUST00000063445.13"; exon_number "28"; exon_id "ENSMUSE00000432486.7"; gene_type "protein_coding"; gene_name "Klhdc1"; transcript_type "protein_coding"; transcript_name "Klhdc1-201"; protein_id "ENSMUSP00000068046.7"; transcript_support_level "1"; mgi_id "MGI:2672853"; tag "basic"; ccdsid "CCDS25949.1"; havana_gene "OTTMUSG00000023769.1"; havana_transcript "OTTMUST00000057831.1";
chr12	HAVANA	stop_codon	69330091	69330093	.	+	.	gene_id "ENSMUSG00000051890.14"; transcript_id "ENSMUST00000063445.13"; exon_number "29"; exon_id "1785";
chr12	HAVANA	UTR	69330091	69331406	.	+	.	gene_id "ENSMUSG00000051890.14"; transcript_id "ENSMUST00000063445.13"; exon_number "30"; exon_id "1786";
chr12	HAVANA	gene	69343451	69358557	.	+	.	gene_id "ENSMUSG00000020978.11"; transcripts "1"; gene_type "protein_coding"; gene_name "Klhdc2"; mgi_id "MGI:1916804"; havana_gene "OTTMUSG00000023685.1";
chr12	IsoQuant	transcript	69343451	69358557	.	+	.	gene_id "ENSMUSG00000020978.11"; transcript_id "transcript3744.chr12.nnic"; exons "14";
chr12	IsoQuant	exon	69343451	69343921	.	+	.	gene_id "ENSMUSG00000020978.11"; transcript_id "transcript3744.chr12.nnic"; exon_number "1"; exon_id "1787";
chr12	IsoQuant	exon	69346990	69347069	.	+	.	gene_id "ENSMUSG00000020978.11"; transcript_id "transcript3744.chr12.nnic"; exon_number "2"; exon_id "ENSMUSE00001255399.2";
chr12	IsoQuant	exon	69349098	69349215	.	+	.	gene_id "ENSMUSG00000020978.11"; transcript_id "transcript3744.chr12.nnic"; exon_number "3"; exon_id "ENSMUSE00001254881.2";
chr12	IsoQuant	exon	69350308	69350423	.	+	.	gene_id "ENSMUSG00000020978.11"; transcript_id "transcript3744.chr12.nnic"; exon_number "4"; exon_id "ENSMUSE00001297147.2";
chr12	IsoQuant	exon	69350655	69350736	.	+	.	gene_id "ENSMUSG00000020978.11"; transcript_id "transcript3744.chr12.nnic"; exon_number "5"; exon_id "ENSMUSE00001283978.2";
chr12	IsoQuant	exon	69351318	69351401	.	+	.	gene_id "ENSMUSG00000020978.11"; transcript_id "transcript3744.chr12.nnic"; exon_number "6"; exon_id "ENSMUSE00001233183.2";
chr12	IsoQuant	exon	69352402	69352482	.	+	.	gene_id "ENSMUSG00000020978.11"; transcript_id "transcript3744.chr12.nnic"; exon_number "7"; exon_id "ENSMUSE00001206355.2";
chr12	IsoQuant	exon	69352557	69352615	.	+	.	gene_id "ENSMUSG00000020978.11"; transcript_id "transcript3744.chr12.nnic"; exon_number "8"; exon_id "ENSMUSE00001249828.2";
chr12	IsoQuant	exon	69353964	69354073	.	+	.	gene_id "ENSMUSG00000020978.11"; transcript_id "transcript3744.chr12.nnic"; exon_number "9"; exon_id "ENSMUSE00000113670.2";
chr12	IsoQuant	exon	69354392	69354464	.	+	.	gene_id "ENSMUSG00000020978.11"; transcript_id "transcript3744.chr12.nnic"; exon_number "10"; exon_id "ENSMUSE00000113661.2";
chr12	IsoQuant	exon	69355732	69355819	.	+	.	gene_id "ENSMUSG00000020978.11"; transcript_id "transcript3744.chr12.nnic"; exon_number "11"; exon_id "ENSMUSE00000113654.2";
chr12	IsoQuant	exon	69356761	69356813	.	+	.	gene_id "ENSMUSG00000020978.11"; transcript_id "transcript3744.chr12.nnic"; exon_number "12"; exon_id "ENSMUSE00000113656.2";
chr12	IsoQuant	exon	69356927	69357983	.	+	.	gene_id "ENSMUSG00000020978.11"; transcript_id "transcript3744.chr12.nnic"; exon_number "13"; exon_id "1788";
chr12	IsoQuant	exon	69358118	69358557	.	+	.	gene_id "ENSMUSG00000020978.11"; transcript_id "transcript3744.chr12.nnic"; exon_number "14"; exon_id "1789";
chr12	HAVANA	gene	69357296	69403964	.	-	.	gene_id "ENSMUSG00000020982.10"; transcripts "4"; gene_type "protein_coding"; gene_name "Nemf"; mgi_id "MGI:1918305"; havana_gene "OTTMUSG00000065761.1";
chr12	HAVANA	transcript	69357296	69403939	.	-	.	gene_id "ENSMUSG00000020982.10"; transcript_id "ENSMUST00000021368.10"; exons "33"; gene_type "protein_coding"; gene_name "Nemf"; transcript_type "protein_coding"; transcript_name "Nemf-201"; protein_id "ENSMUSP00000021368.9"; transcript_support_level "5"; mgi_id "MGI:1918305"; tag "basic"; ccdsid "CCDS25951.1"; havana_gene "OTTMUSG00000065761.1"; havana_transcript "OTTMUST00000160019.1";
chr12	HAVANA	UTR	69403884	69403939	.	-	.	gene_id "ENSMUSG00000020982.10"; transcript_id "ENSMUST00000021368.10"; exon_number "1"; exon_id "1790";
chr12	HAVANA	start_codon	69403881	69403883	.	-	.	gene_id "ENSMUSG00000020982.10"; transcript_id "ENSMUST00000021368.10"; exon_number "2"; exon_id "1791";
chr12	HAVANA	exon	69403825	69403939	.	-	.	gene_id "ENSMUSG00000020982.10"; transcript_id "ENSMUST00000021368.10"; exon_number "3"; exon_id "ENSMUSE00000347763.4"; gene_type "protein_coding"; gene_name "Nemf"; transcript_type "protein_coding"; transcript_name "Nemf-201"; protein_id "ENSMUSP00000021368.9"; transcript_support_level "5"; mgi_id "MGI:1918305"; tag "basic"; ccdsid "CCDS25951.1"; havana_gene "OTTMUSG00000065761.1"; havana_transcript "OTTMUST00000160019.1";
chr12	HAVANA	CDS	69403825	69403883	.	-	.	gene_id "ENSMUSG00000020982.10"; transcript_id "ENSMUST00000021368.10"; exon_number "4"; exon_id "1792";
chr12	HAVANA	exon	69403053	69403121	.	-	.	gene_id "ENSMUSG00000020982.10"; transcript_id "ENSMUST00000021368.10"; exon_number "5"; exon_id "ENSMUSE00000305511.2"; gene_type "protein_coding"; gene_name "Nemf"; transcript_type "protein_coding"; transcript_name "Nemf-201"; protein_id "ENSMUSP00000021368.9"; transcript_support_level "5"; mgi_id "MGI:1918305"; tag "basic"; ccdsid "CCDS25951.1"; havana_gene "OTTMUSG00000065761.1"; havana_transcript "OTTMUST00000160019.1";
chr12	HAVANA	CDS	69403053	69403121	.	-	.	gene_id "ENSMUSG00000020982.10"; transcript_id "ENSMUST00000021368.10"; exon_number "6"; exon_id "ENSMUSE00000305511.2"; gene_type "protein_coding"; gene_name "Nemf"; transcript_type "protein_coding"; transcript_name "Nemf-201"; protein_id "ENSMUSP00000021368.9"; transcript_support_level "5"; mgi_id "MGI:1918305"; tag "basic"; ccdsid "CCDS25951.1"; havana_gene "OTTMUSG00000065761.1"; havana_transcript "OTTMUST00000160019.1";
chr12	HAVANA	exon	69402804	69402906	.	-	.	gene_id "ENSMUSG00000020982.10"; transcript_id "ENSMUST00000021368.10"; exon_number "7"; exon_id "ENSMUSE00000113693.2"; gene_type "protein_coding"; gene_name "Nemf"; transcript_type "protein_coding"; transcript_name "Nemf-201"; protein_id "ENSMUSP00000021368.9"; transcript_support_level "5"; mgi_id "MGI:1918305"; tag "basic"; ccdsid "CCDS25951.1"; havana_gene "OTTMUSG00000065761.1"; havana_transcript "OTTMUST00000160019.1";
chr12	HAVANA	CDS	69402804	69402906	.	-	.	gene_id "ENSMUSG00000020982.10"; transcript_id "ENSMUST00000021368.10"; exon_number "8"; exon_id "ENSMUSE00000113693.2"; gene_type "protein_coding"; gene_name "Nemf"; transcript_type "protein_coding"; transcript_name "Nemf-201"; protein_id "ENSMUSP00000021368.9"; transcript_support_level "5"; mgi_id "MGI:1918305"; tag "basic"; ccdsid "CCDS25951.1"; havana_gene "OTTMUSG00000065761.1"; havana_transcript "OTTMUST00000160019.1";
chr12	HAVANA	exon	69401421	69401546	.	-	.	gene_id "ENSMUSG00000020982.10"; transcript_id "ENSMUST00000021368.10"; exon_number "9"; exon_id "ENSMUSE00000113689.2"; gene_type "protein_coding"; gene_name "Nemf"; transcript_type "protein_coding"; transcript_name "Nemf-201"; protein_id "ENSMUSP00000021368.9"; transcript_support_level "5"; mgi_id "MGI:1918305"; tag "basic"; ccdsid "CCDS25951.1"; havana_gene "OTTMUSG00000065761.1"; havana_transcript "OTTMUST00000160019.1";
chr12	HAVANA	CDS	69401421	69401546	.	-	.	gene_id "ENSMUSG00000020982.10"; transcript_id "ENSMUST00000021368.10"; exon_number "10"; exon_id "ENSMUSE00000113689.2"; gene_type "protein_coding"; gene_name "Nemf"; transcript_type "protein_coding"; transcript_name "Nemf-201"; protein_id "ENSMUSP00000021368.9"; transcript_support_level "5"; mgi_id "MGI:1918305"; tag "basic"; ccdsid "CCDS25951.1"; havana_gene "OTTMUSG00000065761.1"; havana_transcript "OTTMUST00000160019.1";
chr12	HAVANA	exon	69400568	69400716	.	-	.	gene_id "ENSMUSG00000020982.10"; transcript_id "ENSMUST00000021368.10"; exon_number "11"; exon_id "ENSMUSE00000113695.2"; gene_type "protein_coding"; gene_name "Nemf"; transcript_type "protein_coding"; transcript_name "Nemf-201"; protein_id "ENSMUSP00000021368.9"; transcript_support_level "5"; mgi_id "MGI:1918305"; tag "basic"; ccdsid "CCDS25951.1"; havana_gene "OTTMUSG00000065761.1"; havana_transcript "OTTMUST00000160019.1";
chr12	HAVANA	CDS	69400568	69400716	.	-	.	gene_id "ENSMUSG00000020982.10"; transcript_id "ENSMUST00000021368.10"; exon_number "12"; exon_id "ENSMUSE00000113695.2"; gene_type "protein_coding"; gene_name "Nemf"; transcript_type "protein_coding"; transcript_name "Nemf-201"; protein_id "ENSMUSP00000021368.9"; transcript_support_level "5"; mgi_id "MGI:1918305"; tag "basic"; ccdsid "CCDS25951.1"; havana_gene "OTTMUSG00000065761.1"; havana_transcript "OTTMUST00000160019.1";
chr12	HAVANA	exon	69399081	69399148	.	-	.	gene_id "ENSMUSG00000020982.10"; transcript_id "ENSMUST00000021368.10"; exon_number "13"; exon_id "ENSMUSE00000113699.2"; gene_type "protein_coding"; gene_name "Nemf"; transcript_type "protein_coding"; transcript_name "Nemf-201"; protein_id "ENSMUSP00000021368.9"; transcript_support_level "5"; mgi_id "MGI:1918305"; tag "basic"; ccdsid "CCDS25951.1"; havana_gene "OTTMUSG00000065761.1"; havana_transcript "OTTMUST00000160019.1";
chr12	HAVANA	CDS	69399081	69399148	.	-	.	gene_id "ENSMUSG00000020982.10"; transcript_id "ENSMUST00000021368.10"; exon_number "14"; exon_id "ENSMUSE00000113699.2"; gene_type "protein_coding"; gene_name "Nemf"; transcript_type "protein_coding"; transcript_name "Nemf-201"; protein_id "ENSMUSP00000021368.9"; transcript_support_level "5"; mgi_id "MGI:1918305"; tag "basic"; ccdsid "CCDS25951.1"; havana_gene "OTTMUSG00000065761.1"; havana_transcript "OTTMUST00000160019.1";
chr12	HAVANA	exon	69395625	69395711	.	-	.	gene_id "ENSMUSG00000020982.10"; transcript_id "ENSMUST00000021368.10"; exon_number "15"; exon_id "ENSMUSE00001420578.2"; gene_type "protein_coding"; gene_name "Nemf"; transcript_type "protein_coding"; transcript_name "Nemf-201"; protein_id "ENSMUSP00000021368.9"; transcript_support_level "5"; mgi_id "MGI:1918305"; tag "basic"; ccdsid "CCDS25951.1"; havana_gene "OTTMUSG00000065761.1"; havana_transcript "OTTMUST00000160019.1";
chr12	HAVANA	CDS	69395625	69395711	.	-	.	gene_id "ENSMUSG00000020982.10"; transcript_id "ENSMUST00000021368.10"; exon_number "16"; exon_id "ENSMUSE00001420578.2"; gene_type "protein_coding"; gene_name "Nemf"; transcript_type "protein_coding"; transcript_name "Nemf-201"; protein_id "ENSMUSP00000021368.9"; transcript_support_level "5"; mgi_id "MGI:1918305"; tag "basic"; ccdsid "CCDS25951.1"; havana_gene "OTTMUSG00000065761.1"; havana_transcript "OTTMUST00000160019.1";
chr12	HAVANA	exon	69393090	69393163	.	-	.	gene_id "ENSMUSG00000020982.10"; transcript_id "ENSMUST00000021368.10"; exon_number "17"; exon_id "ENSMUSE00001419988.2"; gene_type "protein_coding"; gene_name "Nemf"; transcript_type "protein_coding"; transcript_name "Nemf-201"; protein_id "ENSMUSP00000021368.9"; transcript_support_level "5"; mgi_id "MGI:1918305"; tag "basic"; ccdsid "CCDS25951.1"; havana_gene "OTTMUSG00000065761.1"; havana_transcript "OTTMUST00000160019.1";
chr12	HAVANA	CDS	69393090	69393163	.	-	.	gene_id "ENSMUSG00000020982.10"; transcript_id "ENSMUST00000021368.10"; exon_number "18"; exon_id "ENSMUSE00001419988.2"; gene_type "protein_coding"; gene_name "Nemf"; transcript_type "protein_coding"; transcript_name "Nemf-201"; protein_id "ENSMUSP00000021368.9"; transcript_support_level "5"; mgi_id "MGI:1918305"; tag "basic"; ccdsid "CCDS25951.1"; havana_gene "OTTMUSG00000065761.1"; havana_transcript "OTTMUST00000160019.1";
chr12	HAVANA	exon	69391683	69391753	.	-	.	gene_id "ENSMUSG00000020982.10"; transcript_id "ENSMUST00000021368.10"; exon_number "19"; exon_id "ENSMUSE00001418215.2"; gene_type "protein_coding"; gene_name "Nemf"; transcript_type "protein_coding"; transcript_name "Nemf-201"; protein_id "ENSMUSP00000021368.9"; transcript_support_level "5"; mgi_id "MGI:1918305"; tag "basic"; ccdsid "CCDS25951.1"; havana_gene "OTTMUSG00000065761.1"; havana_transcript "OTTMUST00000160019.1";
chr12	HAVANA	CDS	69391683	69391753	.	-	.	gene_id "ENSMUSG00000020982.10"; transcript_id "ENSMUST00000021368.10"; exon_number "20"; exon_id "ENSMUSE00001418215.2"; gene_type "protein_coding"; gene_name "Nemf"; transcript_type "protein_coding"; transcript_name "Nemf-201"; protein_id "ENSMUSP00000021368.9"; transcript_support_level "5"; mgi_id "MGI:1918305"; tag "basic"; ccdsid "CCDS25951.1"; havana_gene "OTTMUSG00000065761.1"; havana_transcript "OTTMUST00000160019.1";
chr12	HAVANA	exon	69391454	69391529	.	-	.	gene_id "ENSMUSG00000020982.10"; transcript_id "ENSMUST00000021368.10"; exon_number "21"; exon_id "ENSMUSE00001414862.2"; gene_type "protein_coding"; gene_name "Nemf"; transcript_type "protein_coding"; transcript_name "Nemf-201"; protein_id "ENSMUSP00000021368.9"; transcript_support_level "5"; mgi_id "MGI:1918305"; tag "basic"; ccdsid "CCDS25951.1"; havana_gene "OTTMUSG00000065761.1"; havana_transcript "OTTMUST00000160019.1";
chr12	HAVANA	CDS	69391454	69391529	.	-	.	gene_id "ENSMUSG00000020982.10"; transcript_id "ENSMUST00000021368.10"; exon_number "22"; exon_id "ENSMUSE00001414862.2"; gene_type "protein_coding"; gene_name "Nemf"; transcript_type "protein_coding"; transcript_name "Nemf-201"; protein_id "ENSMUSP00000021368.9"; transcript_support_level "5"; mgi_id "MGI:1918305"; tag "basic"; ccdsid "CCDS25951.1"; havana_gene "OTTMUSG00000065761.1"; havana_transcript "OTTMUST00000160019.1";
chr12	HAVANA	exon	69390903	69390965	.	-	.	gene_id "ENSMUSG00000020982.10"; transcript_id "ENSMUST00000021368.10"; exon_number "23"; exon_id "ENSMUSE00001421145.2"; gene_type "protein_coding"; gene_name "Nemf"; transcript_type "protein_coding"; transcript_name "Nemf-201"; protein_id "ENSMUSP00000021368.9"; transcript_support_level "5"; mgi_id "MGI:1918305"; tag "basic"; ccdsid "CCDS25951.1"; havana_gene "OTTMUSG00000065761.1"; havana_transcript "OTTMUST00000160019.1";
chr12	HAVANA	CDS	69390903	69390965	.	-	.	gene_id "ENSMUSG00000020982.10"; transcript_id "ENSMUST00000021368.10"; exon_number "24"; exon_id "ENSMUSE00001421145.2"; gene_type "protein_coding"; gene_name "Nemf"; transcript_type "protein_coding"; transcript_name "Nemf-201"; protein_id "ENSMUSP00000021368.9"; transcript_support_level "5"; mgi_id "MGI:1918305"; tag "basic"; ccdsid "CCDS25951.1"; havana_gene "OTTMUSG00000065761.1"; havana_transcript "OTTMUST00000160019.1";
chr12	HAVANA	exon	69388347	69388424	.	-	.	gene_id "ENSMUSG00000020982.10"; transcript_id "ENSMUST00000021368.10"; exon_number "25"; exon_id "ENSMUSE00001417228.2"; gene_type "protein_coding"; gene_name "Nemf"; transcript_type "protein_coding"; transcript_name "Nemf-201"; protein_id "ENSMUSP00000021368.9"; transcript_support_level "5"; mgi_id "MGI:1918305"; tag "basic"; ccdsid "CCDS25951.1"; havana_gene "OTTMUSG00000065761.1"; havana_transcript "OTTMUST00000160019.1";
chr12	HAVANA	CDS	69388347	69388424	.	-	.	gene_id "ENSMUSG00000020982.10"; transcript_id "ENSMUST00000021368.10"; exon_number "26"; exon_id "ENSMUSE00001417228.2"; gene_type "protein_coding"; gene_name "Nemf"; transcript_type "protein_coding"; transcript_name "Nemf-201"; protein_id "ENSMUSP00000021368.9"; transcript_support_level "5"; mgi_id "MGI:1918305"; tag "basic"; ccdsid "CCDS25951.1"; havana_gene "OTTMUSG00000065761.1"; havana_transcript "OTTMUST00000160019.1";
chr12	HAVANA	exon	69388047	69388255	.	-	.	gene_id "ENSMUSG00000020982.10"; transcript_id "ENSMUST00000021368.10"; exon_number "27"; exon_id "ENSMUSE00001419172.2"; gene_type "protein_coding"; gene_name "Nemf"; transcript_type "protein_coding"; transcript_name "Nemf-201"; protein_id "ENSMUSP00000021368.9"; transcript_support_level "5"; mgi_id "MGI:1918305"; tag "basic"; ccdsid "CCDS25951.1"; havana_gene "OTTMUSG00000065761.1"; havana_transcript "OTTMUST00000160019.1";
chr12	HAVANA	CDS	69388047	69388255	.	-	.	gene_id "ENSMUSG00000020982.10"; transcript_id "ENSMUST00000021368.10"; exon_number "28"; exon_id "ENSMUSE00001419172.2"; gene_type "protein_coding"; gene_name "Nemf"; transcript_type "protein_coding"; transcript_name "Nemf-201"; protein_id "ENSMUSP00000021368.9"; transcript_support_level "5"; mgi_id "MGI:1918305"; tag "basic"; ccdsid "CCDS25951.1"; havana_gene "OTTMUSG00000065761.1"; havana_transcript "OTTMUST00000160019.1";
chr12	HAVANA	exon	69387665	69387850	.	-	.	gene_id "ENSMUSG00000020982.10"; transcript_id "ENSMUST00000021368.10"; exon_number "29"; exon_id "ENSMUSE00001420378.2"; gene_type "protein_coding"; gene_name "Nemf"; transcript_type "protein_coding"; transcript_name "Nemf-201"; protein_id "ENSMUSP00000021368.9"; transcript_support_level "5"; mgi_id "MGI:1918305"; tag "basic"; ccdsid "CCDS25951.1"; havana_gene "OTTMUSG00000065761.1"; havana_transcript "OTTMUST00000160019.1";
chr12	HAVANA	CDS	69387665	69387850	.	-	.	gene_id "ENSMUSG00000020982.10"; transcript_id "ENSMUST00000021368.10"; exon_number "30"; exon_id "ENSMUSE00001420378.2"; gene_type "protein_coding"; gene_name "Nemf"; transcript_type "protein_coding"; transcript_name "Nemf-201"; protein_id "ENSMUSP00000021368.9"; transcript_support_level "5"; mgi_id "MGI:1918305"; tag "basic"; ccdsid "CCDS25951.1"; havana_gene "OTTMUSG00000065761.1"; havana_transcript "OTTMUST00000160019.1";
chr12	HAVANA	exon	69386493	69386556	.	-	.	gene_id "ENSMUSG00000020982.10"; transcript_id "ENSMUST00000021368.10"; exon_number "31"; exon_id "ENSMUSE00001418998.2"; gene_type "protein_coding"; gene_name "Nemf"; transcript_type "protein_coding"; transcript_name "Nemf-201"; protein_id "ENSMUSP00000021368.9"; transcript_support_level "5"; mgi_id "MGI:1918305"; tag "basic"; ccdsid "CCDS25951.1"; havana_gene "OTTMUSG00000065761.1"; havana_transcript "OTTMUST00000160019.1";
chr12	HAVANA	CDS	69386493	69386556	.	-	.	gene_id "ENSMUSG00000020982.10"; transcript_id "ENSMUST00000021368.10"; exon_number "32"; exon_id "ENSMUSE00001418998.2"; gene_type "protein_coding"; gene_name "Nemf"; transcript_type "protein_coding"; transcript_name "Nemf-201"; protein_id "ENSMUSP00000021368.9"; transcript_support_level "5"; mgi_id "MGI:1918305"; tag "basic"; ccdsid "CCDS25951.1"; havana_gene "OTTMUSG00000065761.1"; havana_transcript "OTTMUST00000160019.1";
chr12	HAVANA	exon	69384593	69384681	.	-	.	gene_id "ENSMUSG00000020982.10"; transcript_id "ENSMUST00000021368.10"; exon_number "33"; exon_id "ENSMUSE00001417474.2"; gene_type "protein_coding"; gene_name "Nemf"; transcript_type "protein_coding"; transcript_name "Nemf-201"; protein_id "ENSMUSP00000021368.9"; transcript_support_level "5"; mgi_id "MGI:1918305"; tag "basic"; ccdsid "CCDS25951.1"; havana_gene "OTTMUSG00000065761.1"; havana_transcript "OTTMUST00000160019.1";
chr12	HAVANA	CDS	69384593	69384681	.	-	.	gene_id "ENSMUSG00000020982.10"; transcript_id "ENSMUST00000021368.10"; exon_number "34"; exon_id "ENSMUSE00001417474.2"; gene_type "protein_coding"; gene_name "Nemf"; transcript_type "protein_coding"; transcript_name "Nemf-201"; protein_id "ENSMUSP00000021368.9"; transcript_support_level "5"; mgi_id "MGI:1918305"; tag "basic"; ccdsid "CCDS25951.1"; havana_gene "OTTMUSG00000065761.1"; havana_transcript "OTTMUST00000160019.1";
chr12	HAVANA	exon	69378646	69378749	.	-	.	gene_id "ENSMUSG00000020982.10"; transcript_id "ENSMUST00000021368.10"; exon_number "35"; exon_id "ENSMUSE00001420380.2"; gene_type "protein_coding"; gene_name "Nemf"; transcript_type "protein_coding"; transcript_name "Nemf-201"; protein_id "ENSMUSP00000021368.9"; transcript_support_level "5"; mgi_id "MGI:1918305"; tag "basic"; ccdsid "CCDS25951.1"; havana_gene "OTTMUSG00000065761.1"; havana_transcript "OTTMUST00000160019.1";
chr12	HAVANA	CDS	69378646	69378749	.	-	.	gene_id "ENSMUSG00000020982.10"; transcript_id "ENSMUST00000021368.10"; exon_number "36"; exon_id "ENSMUSE00001420380.2"; gene_type "protein_coding"; gene_name "Nemf"; transcript_type "protein_coding"; transcript_name "Nemf-201"; protein_id "ENSMUSP00000021368.9"; transcript_support_level "5"; mgi_id "MGI:1918305"; tag "basic"; ccdsid "CCDS25951.1"; havana_gene "OTTMUSG00000065761.1"; havana_transcript "OTTMUST00000160019.1";
chr12	HAVANA	exon	69377862	69377924	.	-	.	gene_id "ENSMUSG00000020982.10"; transcript_id "ENSMUST00000021368.10"; exon_number "37"; exon_id "ENSMUSE00001414429.2"; gene_type "protein_coding"; gene_name "Nemf"; transcript_type "protein_coding"; transcript_name "Nemf-201"; protein_id "ENSMUSP00000021368.9"; transcript_support_level "5"; mgi_id "MGI:1918305"; tag "basic"; ccdsid "CCDS25951.1"; havana_gene "OTTMUSG00000065761.1"; havana_transcript "OTTMUST00000160019.1";
chr12	HAVANA	CDS	69377862	69377924	.	-	.	gene_id "ENSMUSG00000020982.10"; transcript_id "ENSMUST00000021368.10"; exon_number "38"; exon_id "ENSMUSE00001414429.2"; gene_type "protein_coding"; gene_name "Nemf"; transcript_type "protein_coding"; transcript_name "Nemf-201"; protein_id "ENSMUSP00000021368.9"; transcript_support_level "5"; mgi_id "MGI:1918305"; tag "basic"; ccdsid "CCDS25951.1"; havana_gene "OTTMUSG00000065761.1"; havana_transcript "OTTMUST00000160019.1";
chr12	HAVANA	exon	69374408	69374520	.	-	.	gene_id "ENSMUSG00000020982.10"; transcript_id "ENSMUST00000021368.10"; exon_number "39"; exon_id "ENSMUSE00001419018.2"; gene_type "protein_coding"; gene_name "Nemf"; transcript_type "protein_coding"; transcript_name "Nemf-201"; protein_id "ENSMUSP00000021368.9"; transcript_support_level "5"; mgi_id "MGI:1918305"; tag "basic"; ccdsid "CCDS25951.1"; havana_gene "OTTMUSG00000065761.1"; havana_transcript "OTTMUST00000160019.1";
chr12	HAVANA	CDS	69374408	69374520	.	-	.	gene_id "ENSMUSG00000020982.10"; transcript_id "ENSMUST00000021368.10"; exon_number "40"; exon_id "ENSMUSE00001419018.2"; gene_type "protein_coding"; gene_name "Nemf"; transcript_type "protein_coding"; transcript_name "Nemf-201"; protein_id "ENSMUSP00000021368.9"; transcript_support_level "5"; mgi_id "MGI:1918305"; tag "basic"; ccdsid "CCDS25951.1"; havana_gene "OTTMUSG00000065761.1"; havana_transcript "OTTMUST00000160019.1";
chr12	HAVANA	exon	69371693	69371750	.	-	.	gene_id "ENSMUSG00000020982.10"; transcript_id "ENSMUST00000021368.10"; exon_number "41"; exon_id "ENSMUSE00001419016.2"; gene_type "protein_coding"; gene_name "Nemf"; transcript_type "protein_coding"; transcript_name "Nemf-201"; protein_id "ENSMUSP00000021368.9"; transcript_support_level "5"; mgi_id "MGI:1918305"; tag "basic"; ccdsid "CCDS25951.1"; havana_gene "OTTMUSG00000065761.1"; havana_transcript "OTTMUST00000160019.1";
chr12	HAVANA	CDS	69371693	69371750	.	-	.	gene_id "ENSMUSG00000020982.10"; transcript_id "ENSMUST00000021368.10"; exon_number "42"; exon_id "ENSMUSE00001419016.2"; gene_type "protein_coding"; gene_name "Nemf"; transcript_type "protein_coding"; transcript_name "Nemf-201"; protein_id "ENSMUSP00000021368.9"; transcript_support_level "5"; mgi_id "MGI:1918305"; tag "basic"; ccdsid "CCDS25951.1"; havana_gene "OTTMUSG00000065761.1"; havana_transcript "OTTMUST00000160019.1";
chr12	HAVANA	exon	69371207	69371265	.	-	.	gene_id "ENSMUSG00000020982.10"; transcript_id "ENSMUST00000021368.10"; exon_number "43"; exon_id "ENSMUSE00001421420.2"; gene_type "protein_coding"; gene_name "Nemf"; transcript_type "protein_coding"; transcript_name "Nemf-201"; protein_id "ENSMUSP00000021368.9"; transcript_support_level "5"; mgi_id "MGI:1918305"; tag "basic"; ccdsid "CCDS25951.1"; havana_gene "OTTMUSG00000065761.1"; havana_transcript "OTTMUST00000160019.1";
chr12	HAVANA	CDS	69371207	69371265	.	-	.	gene_id "ENSMUSG00000020982.10"; transcript_id "ENSMUST00000021368.10"; exon_number "44"; exon_id "ENSMUSE00001421420.2"; gene_type "protein_coding"; gene_name "Nemf"; transcript_type "protein_coding"; transcript_name "Nemf-201"; protein_id "ENSMUSP00000021368.9"; transcript_support_level "5"; mgi_id "MGI:1918305"; tag "basic"; ccdsid "CCDS25951.1"; havana_gene "OTTMUSG00000065761.1"; havana_transcript "OTTMUST00000160019.1";
chr12	HAVANA	exon	69371006	69371126	.	-	.	gene_id "ENSMUSG00000020982.10"; transcript_id "ENSMUST00000021368.10"; exon_number "45"; exon_id "ENSMUSE00001413355.2"; gene_type "protein_coding"; gene_name "Nemf"; transcript_type "protein_coding"; transcript_name "Nemf-201"; protein_id "ENSMUSP00000021368.9"; transcript_support_level "5"; mgi_id "MGI:1918305"; tag "basic"; ccdsid "CCDS25951.1"; havana_gene "OTTMUSG00000065761.1"; havana_transcript "OTTMUST00000160019.1";
chr12	HAVANA	CDS	69371006	69371126	.	-	.	gene_id "ENSMUSG00000020982.10"; transcript_id "ENSMUST00000021368.10"; exon_number "46"; exon_id "ENSMUSE00001413355.2"; gene_type "protein_coding"; gene_name "Nemf"; transcript_type "protein_coding"; transcript_name "Nemf-201"; protein_id "ENSMUSP00000021368.9"; transcript_support_level "5"; mgi_id "MGI:1918305"; tag "basic"; ccdsid "CCDS25951.1"; havana_gene "OTTMUSG00000065761.1"; havana_transcript "OTTMUST00000160019.1";
chr12	HAVANA	exon	69368875	69369124	.	-	.	gene_id "ENSMUSG00000020982.10"; transcript_id "ENSMUST00000021368.10"; exon_number "47"; exon_id "ENSMUSE00000398600.2"; gene_type "protein_coding"; gene_name "Nemf"; transcript_type "protein_coding"; transcript_name "Nemf-201"; protein_id "ENSMUSP00000021368.9"; transcript_support_level "5"; mgi_id "MGI:1918305"; tag "basic"; ccdsid "CCDS25951.1"; havana_gene "OTTMUSG00000065761.1"; havana_transcript "OTTMUST00000160019.1";
chr12	HAVANA	CDS	69368875	69369124	.	-	.	gene_id "ENSMUSG00000020982.10"; transcript_id "ENSMUST00000021368.10"; exon_number "48"; exon_id "ENSMUSE00000398600.2"; gene_type "protein_coding"; gene_name "Nemf"; transcript_type "protein_coding"; transcript_name "Nemf-201"; protein_id "ENSMUSP00000021368.9"; transcript_support_level "5"; mgi_id "MGI:1918305"; tag "basic"; ccdsid "CCDS25951.1"; havana_gene "OTTMUSG00000065761.1"; havana_transcript "OTTMUST00000160019.1";
chr12	HAVANA	exon	69367301	69367343	.	-	.	gene_id "ENSMUSG00000020982.10"; transcript_id "ENSMUST00000021368.10"; exon_number "49"; exon_id "ENSMUSE00001420198.2"; gene_type "protein_coding"; gene_name "Nemf"; transcript_type "protein_coding"; transcript_name "Nemf-201"; protein_id "ENSMUSP00000021368.9"; transcript_support_level "5"; mgi_id "MGI:1918305"; tag "basic"; ccdsid "CCDS25951.1"; havana_gene "OTTMUSG00000065761.1"; havana_transcript "OTTMUST00000160019.1";
chr12	HAVANA	CDS	69367301	69367343	.	-	.	gene_id "ENSMUSG00000020982.10"; transcript_id "ENSMUST00000021368.10"; exon_number "50"; exon_id "ENSMUSE00001420198.2"; gene_type "protein_coding"; gene_name "Nemf"; transcript_type "protein_coding"; transcript_name "Nemf-201"; protein_id "ENSMUSP00000021368.9"; transcript_support_level "5"; mgi_id "MGI:1918305"; tag "basic"; ccdsid "CCDS25951.1"; havana_gene "OTTMUSG00000065761.1"; havana_transcript "OTTMUST00000160019.1";
chr12	HAVANA	exon	69367147	69367196	.	-	.	gene_id "ENSMUSG00000020982.10"; transcript_id "ENSMUST00000021368.10"; exon_number "51"; exon_id "ENSMUSE00001420757.2"; gene_type "protein_coding"; gene_name "Nemf"; transcript_type "protein_coding"; transcript_name "Nemf-201"; protein_id "ENSMUSP00000021368.9"; transcript_support_level "5"; mgi_id "MGI:1918305"; tag "basic"; ccdsid "CCDS25951.1"; havana_gene "OTTMUSG00000065761.1"; havana_transcript "OTTMUST00000160019.1";
chr12	HAVANA	CDS	69367147	69367196	.	-	.	gene_id "ENSMUSG00000020982.10"; transcript_id "ENSMUST00000021368.10"; exon_number "52"; exon_id "ENSMUSE00001420757.2"; gene_type "protein_coding"; gene_name "Nemf"; transcript_type "protein_coding"; transcript_name "Nemf-201"; protein_id "ENSMUSP00000021368.9"; transcript_support_level "5"; mgi_id "MGI:1918305"; tag "basic"; ccdsid "CCDS25951.1"; havana_gene "OTTMUSG00000065761.1"; havana_transcript "OTTMUST00000160019.1";
chr12	HAVANA	exon	69364801	69364954	.	-	.	gene_id "ENSMUSG00000020982.10"; transcript_id "ENSMUST00000021368.10"; exon_number "53"; exon_id "ENSMUSE00001417108.2"; gene_type "protein_coding"; gene_name "Nemf"; transcript_type "protein_coding"; transcript_name "Nemf-201"; protein_id "ENSMUSP00000021368.9"; transcript_support_level "5"; mgi_id "MGI:1918305"; tag "basic"; ccdsid "CCDS25951.1"; havana_gene "OTTMUSG00000065761.1"; havana_transcript "OTTMUST00000160019.1";
chr12	HAVANA	CDS	69364801	69364954	.	-	.	gene_id "ENSMUSG00000020982.10"; transcript_id "ENSMUST00000021368.10"; exon_number "54"; exon_id "ENSMUSE00001417108.2"; gene_type "protein_coding"; gene_name "Nemf"; transcript_type "protein_coding"; transcript_name "Nemf-201"; protein_id "ENSMUSP00000021368.9"; transcript_support_level "5"; mgi_id "MGI:1918305"; tag "basic"; ccdsid "CCDS25951.1"; havana_gene "OTTMUSG00000065761.1"; havana_transcript "OTTMUST00000160019.1";
chr12	HAVANA	exon	69363517	69363594	.	-	.	gene_id "ENSMUSG00000020982.10"; transcript_id "ENSMUST00000021368.10"; exon_number "55"; exon_id "ENSMUSE00001420304.2"; gene_type "protein_coding"; gene_name "Nemf"; transcript_type "protein_coding"; transcript_name "Nemf-201"; protein_id "ENSMUSP00000021368.9"; transcript_support_level "5"; mgi_id "MGI:1918305"; tag "basic"; ccdsid "CCDS25951.1"; havana_gene "OTTMUSG00000065761.1"; havana_transcript "OTTMUST00000160019.1";
chr12	HAVANA	CDS	69363517	69363594	.	-	.	gene_id "ENSMUSG00000020982.10"; transcript_id "ENSMUST00000021368.10"; exon_number "56"; exon_id "ENSMUSE00001420304.2"; gene_type "protein_coding"; gene_name "Nemf"; transcript_type "protein_coding"; transcript_name "Nemf-201"; protein_id "ENSMUSP00000021368.9"; transcript_support_level "5"; mgi_id "MGI:1918305"; tag "basic"; ccdsid "CCDS25951.1"; havana_gene "OTTMUSG00000065761.1"; havana_transcript "OTTMUST00000160019.1";
chr12	HAVANA	exon	69363018	69363212	.	-	.	gene_id "ENSMUSG00000020982.10"; transcript_id "ENSMUST00000021368.10"; exon_number "57"; exon_id "ENSMUSE00001416176.2"; gene_type "protein_coding"; gene_name "Nemf"; transcript_type "protein_coding"; transcript_name "Nemf-201"; protein_id "ENSMUSP00000021368.9"; transcript_support_level "5"; mgi_id "MGI:1918305"; tag "basic"; ccdsid "CCDS25951.1"; havana_gene "OTTMUSG00000065761.1"; havana_transcript "OTTMUST00000160019.1";
chr12	HAVANA	CDS	69363018	69363212	.	-	.	gene_id "ENSMUSG00000020982.10"; transcript_id "ENSMUST00000021368.10"; exon_number "58"; exon_id "ENSMUSE00001416176.2"; gene_type "protein_coding"; gene_name "Nemf"; transcript_type "protein_coding"; transcript_name "Nemf-201"; protein_id "ENSMUSP00000021368.9"; transcript_support_level "5"; mgi_id "MGI:1918305"; tag "basic"; ccdsid "CCDS25951.1"; havana_gene "OTTMUSG00000065761.1"; havana_transcript "OTTMUST00000160019.1";
chr12	HAVANA	exon	69361190	69361222	.	-	.	gene_id "ENSMUSG00000020982.10"; transcript_id "ENSMUST00000021368.10"; exon_number "59"; exon_id "ENSMUSE00001418808.2"; gene_type "protein_coding"; gene_name "Nemf"; transcript_type "protein_coding"; transcript_name "Nemf-201"; protein_id "ENSMUSP00000021368.9"; transcript_support_level "5"; mgi_id "MGI:1918305"; tag "basic"; ccdsid "CCDS25951.1"; havana_gene "OTTMUSG00000065761.1"; havana_transcript "OTTMUST00000160019.1";
chr12	HAVANA	CDS	69361190	69361222	.	-	.	gene_id "ENSMUSG00000020982.10"; transcript_id "ENSMUST00000021368.10"; exon_number "60"; exon_id "ENSMUSE00001418808.2"; gene_type "protein_coding"; gene_name "Nemf"; transcript_type "protein_coding"; transcript_name "Nemf-201"; protein_id "ENSMUSP00000021368.9"; transcript_support_level "5"; mgi_id "MGI:1918305"; tag "basic"; ccdsid "CCDS25951.1"; havana_gene "OTTMUSG00000065761.1"; havana_transcript "OTTMUST00000160019.1";
chr12	HAVANA	exon	69359340	69359440	.	-	.	gene_id "ENSMUSG00000020982.10"; transcript_id "ENSMUST00000021368.10"; exon_number "61"; exon_id "ENSMUSE00001416838.2"; gene_type "protein_coding"; gene_name "Nemf"; transcript_type "protein_coding"; transcript_name "Nemf-201"; protein_id "ENSMUSP00000021368.9"; transcript_support_level "5"; mgi_id "MGI:1918305"; tag "basic"; ccdsid "CCDS25951.1"; havana_gene "OTTMUSG00000065761.1"; havana_transcript "OTTMUST00000160019.1";
chr12	HAVANA	CDS	69359340	69359440	.	-	.	gene_id "ENSMUSG00000020982.10"; transcript_id "ENSMUST00000021368.10"; exon_number "62"; exon_id "ENSMUSE00001416838.2"; gene_type "protein_coding"; gene_name "Nemf"; transcript_type "protein_coding"; transcript_name "Nemf-201"; protein_id "ENSMUSP00000021368.9"; transcript_support_level "5"; mgi_id "MGI:1918305"; tag "basic"; ccdsid "CCDS25951.1"; havana_gene "OTTMUSG00000065761.1"; havana_transcript "OTTMUST00000160019.1";
chr12	HAVANA	exon	69359199	69359242	.	-	.	gene_id "ENSMUSG00000020982.10"; transcript_id "ENSMUST00000021368.10"; exon_number "63"; exon_id "ENSMUSE00001420950.2"; gene_type "protein_coding"; gene_name "Nemf"; transcript_type "protein_coding"; transcript_name "Nemf-201"; protein_id "ENSMUSP00000021368.9"; transcript_support_level "5"; mgi_id "MGI:1918305"; tag "basic"; ccdsid "CCDS25951.1"; havana_gene "OTTMUSG00000065761.1"; havana_transcript "OTTMUST00000160019.1";
chr12	HAVANA	CDS	69359199	69359242	.	-	.	gene_id "ENSMUSG00000020982.10"; transcript_id "ENSMUST00000021368.10"; exon_number "64"; exon_id "ENSMUSE00001420950.2"; gene_type "protein_coding"; gene_name "Nemf"; transcript_type "protein_coding"; transcript_name "Nemf-201"; protein_id "ENSMUSP00000021368.9"; transcript_support_level "5"; mgi_id "MGI:1918305"; tag "basic"; ccdsid "CCDS25951.1"; havana_gene "OTTMUSG00000065761.1"; havana_transcript "OTTMUST00000160019.1";
chr12	HAVANA	exon	69359029	69359108	.	-	.	gene_id "ENSMUSG00000020982.10"; transcript_id "ENSMUST00000021368.10"; exon_number "65"; exon_id "ENSMUSE00001414352.2"; gene_type "protein_coding"; gene_name "Nemf"; transcript_type "protein_coding"; transcript_name "Nemf-201"; protein_id "ENSMUSP00000021368.9"; transcript_support_level "5"; mgi_id "MGI:1918305"; tag "basic"; ccdsid "CCDS25951.1"; havana_gene "OTTMUSG00000065761.1"; havana_transcript "OTTMUST00000160019.1";
chr12	HAVANA	CDS	69359029	69359108	.	-	.	gene_id "ENSMUSG00000020982.10"; transcript_id "ENSMUST00000021368.10"; exon_number "66"; exon_id "ENSMUSE00001414352.2"; gene_type "protein_coding"; gene_name "Nemf"; transcript_type "protein_coding"; transcript_name "Nemf-201"; protein_id "ENSMUSP00000021368.9"; transcript_support_level "5"; mgi_id "MGI:1918305"; tag "basic"; ccdsid "CCDS25951.1"; havana_gene "OTTMUSG00000065761.1"; havana_transcript "OTTMUST00000160019.1";
chr12	HAVANA	CDS	69358780	69358854	.	-	.	gene_id "ENSMUSG00000020982.10"; transcript_id "ENSMUST00000021368.10"; exon_number "67"; exon_id "1793";
chr12	HAVANA	stop_codon	69358777	69358779	.	-	.	gene_id "ENSMUSG00000020982.10"; transcript_id "ENSMUST00000021368.10"; exon_number "68"; exon_id "1794";
chr12	HAVANA	exon	69357296	69358854	.	-	.	gene_id "ENSMUSG00000020982.10"; transcript_id "ENSMUST00000021368.10"; exon_number "69"; exon_id "ENSMUSE00001420195.2"; gene_type "protein_coding"; gene_name "Nemf"; transcript_type "protein_coding"; transcript_name "Nemf-201"; protein_id "ENSMUSP00000021368.9"; transcript_support_level "5"; mgi_id "MGI:1918305"; tag "basic"; ccdsid "CCDS25951.1"; havana_gene "OTTMUSG00000065761.1"; havana_transcript "OTTMUST00000160019.1";
chr12	HAVANA	UTR	69357296	69358779	.	-	.	gene_id "ENSMUSG00000020982.10"; transcript_id "ENSMUST00000021368.10"; exon_number "70"; exon_id "1795";
chr12	IsoQuant	transcript	69363195	69403964	.	-	.	gene_id "ENSMUSG00000020982.10"; transcript_id "transcript3716.chr12.nic"; exons "28";
chr12	IsoQuant	exon	69403825	69403964	.	-	.	gene_id "ENSMUSG00000020982.10"; transcript_id "transcript3716.chr12.nic"; exon_number "1"; exon_id "1796";
chr12	IsoQuant	exon	69403053	69403121	.	-	.	gene_id "ENSMUSG00000020982.10"; transcript_id "transcript3716.chr12.nic"; exon_number "2"; exon_id "ENSMUSE00000305511.2";
chr12	IsoQuant	exon	69402804	69402906	.	-	.	gene_id "ENSMUSG00000020982.10"; transcript_id "transcript3716.chr12.nic"; exon_number "3"; exon_id "ENSMUSE00000113693.2";
chr12	IsoQuant	exon	69401421	69401546	.	-	.	gene_id "ENSMUSG00000020982.10"; transcript_id "transcript3716.chr12.nic"; exon_number "4"; exon_id "ENSMUSE00000113689.2";
chr12	IsoQuant	exon	69400568	69400716	.	-	.	gene_id "ENSMUSG00000020982.10"; transcript_id "transcript3716.chr12.nic"; exon_number "5"; exon_id "ENSMUSE00000113695.2";
chr12	IsoQuant	exon	69399081	69399148	.	-	.	gene_id "ENSMUSG00000020982.10"; transcript_id "transcript3716.chr12.nic"; exon_number "6"; exon_id "ENSMUSE00000113699.2";
chr12	IsoQuant	exon	69395625	69395711	.	-	.	gene_id "ENSMUSG00000020982.10"; transcript_id "transcript3716.chr12.nic"; exon_number "7"; exon_id "ENSMUSE00001420578.2";
chr12	IsoQuant	exon	69393090	69393163	.	-	.	gene_id "ENSMUSG00000020982.10"; transcript_id "transcript3716.chr12.nic"; exon_number "8"; exon_id "ENSMUSE00001419988.2";
chr12	IsoQuant	exon	69391683	69391753	.	-	.	gene_id "ENSMUSG00000020982.10"; transcript_id "transcript3716.chr12.nic"; exon_number "9"; exon_id "ENSMUSE00001418215.2";
chr12	IsoQuant	exon	69391454	69391529	.	-	.	gene_id "ENSMUSG00000020982.10"; transcript_id "transcript3716.chr12.nic"; exon_number "10"; exon_id "ENSMUSE00001414862.2";
chr12	IsoQuant	exon	69390903	69390965	.	-	.	gene_id "ENSMUSG00000020982.10"; transcript_id "transcript3716.chr12.nic"; exon_number "11"; exon_id "ENSMUSE00001421145.2";
chr12	IsoQuant	exon	69388347	69388424	.	-	.	gene_id "ENSMUSG00000020982.10"; transcript_id "transcript3716.chr12.nic"; exon_number "12"; exon_id "ENSMUSE00001417228.2";
chr12	IsoQuant	exon	69388047	69388255	.	-	.	gene_id "ENSMUSG00000020982.10"; transcript_id "transcript3716.chr12.nic"; exon_number "13"; exon_id "ENSMUSE00001419172.2";
chr12	IsoQuant	exon	69387665	69387850	.	-	.	gene_id "ENSMUSG00000020982.10"; transcript_id "transcript3716.chr12.nic"; exon_number "14"; exon_id "ENSMUSE00001420378.2";
chr12	IsoQuant	exon	69386493	69386556	.	-	.	gene_id "ENSMUSG00000020982.10"; transcript_id "transcript3716.chr12.nic"; exon_number "15"; exon_id "ENSMUSE00001418998.2";
chr12	IsoQuant	exon	69384593	69384681	.	-	.	gene_id "ENSMUSG00000020982.10"; transcript_id "transcript3716.chr12.nic"; exon_number "16"; exon_id "ENSMUSE00001417474.2";
chr12	IsoQuant	exon	69378646	69378749	.	-	.	gene_id "ENSMUSG00000020982.10"; transcript_id "transcript3716.chr12.nic"; exon_number "17"; exon_id "ENSMUSE00001420380.2";
chr12	IsoQuant	exon	69377862	69377924	.	-	.	gene_id "ENSMUSG00000020982.10"; transcript_id "transcript3716.chr12.nic"; exon_number "18"; exon_id "ENSMUSE00001414429.2";
chr12	IsoQuant	exon	69374408	69374520	.	-	.	gene_id "ENSMUSG00000020982.10"; transcript_id "transcript3716.chr12.nic"; exon_number "19"; exon_id "ENSMUSE00001419018.2";
chr12	IsoQuant	exon	69371693	69371750	.	-	.	gene_id "ENSMUSG00000020982.10"; transcript_id "transcript3716.chr12.nic"; exon_number "20"; exon_id "ENSMUSE00001419016.2";
chr12	IsoQuant	exon	69371207	69371265	.	-	.	gene_id "ENSMUSG00000020982.10"; transcript_id "transcript3716.chr12.nic"; exon_number "21"; exon_id "ENSMUSE00001421420.2";
chr12	IsoQuant	exon	69371006	69371126	.	-	.	gene_id "ENSMUSG00000020982.10"; transcript_id "transcript3716.chr12.nic"; exon_number "22"; exon_id "ENSMUSE00001413355.2";
chr12	IsoQuant	exon	69368875	69369124	.	-	.	gene_id "ENSMUSG00000020982.10"; transcript_id "transcript3716.chr12.nic"; exon_number "23"; exon_id "ENSMUSE00000398600.2";
chr12	IsoQuant	exon	69367301	69367343	.	-	.	gene_id "ENSMUSG00000020982.10"; transcript_id "transcript3716.chr12.nic"; exon_number "24"; exon_id "ENSMUSE00001420198.2";
chr12	IsoQuant	exon	69367147	69367196	.	-	.	gene_id "ENSMUSG00000020982.10"; transcript_id "transcript3716.chr12.nic"; exon_number "25"; exon_id "ENSMUSE00001420757.2";
chr12	IsoQuant	exon	69364801	69364954	.	-	.	gene_id "ENSMUSG00000020982.10"; transcript_id "transcript3716.chr12.nic"; exon_number "26"; exon_id "ENSMUSE00001417108.2";
chr12	IsoQuant	exon	69363517	69363594	.	-	.	gene_id "ENSMUSG00000020982.10"; transcript_id "transcript3716.chr12.nic"; exon_number "27"; exon_id "ENSMUSE00001420304.2";
chr12	IsoQuant	exon	69363195	69363212	.	-	.	gene_id "ENSMUSG00000020982.10"; transcript_id "transcript3716.chr12.nic"; exon_number "28"; exon_id "1797";
chr12	IsoQuant	transcript	69387776	69403964	.	-	.	gene_id "ENSMUSG00000020982.10"; transcript_id "transcript3740.chr12.nnic"; exons "15";
chr12	IsoQuant	exon	69403825	69403964	.	-	.	gene_id "ENSMUSG00000020982.10"; transcript_id "transcript3740.chr12.nnic"; exon_number "1"; exon_id "chr12.1796";
chr12	IsoQuant	exon	69403053	69403121	.	-	.	gene_id "ENSMUSG00000020982.10"; transcript_id "transcript3740.chr12.nnic"; exon_number "2"; exon_id "ENSMUSE00000305511.2";
chr12	IsoQuant	exon	69402804	69402906	.	-	.	gene_id "ENSMUSG00000020982.10"; transcript_id "transcript3740.chr12.nnic"; exon_number "3"; exon_id "ENSMUSE00000113693.2";
chr12	IsoQuant	exon	69401421	69401546	.	-	.	gene_id "ENSMUSG00000020982.10"; transcript_id "transcript3740.chr12.nnic"; exon_number "4"; exon_id "ENSMUSE00000113689.2";
chr12	IsoQuant	exon	69400568	69400716	.	-	.	gene_id "ENSMUSG00000020982.10"; transcript_id "transcript3740.chr12.nnic"; exon_number "5"; exon_id "ENSMUSE00000113695.2";
chr12	IsoQuant	exon	69399081	69399148	.	-	.	gene_id "ENSMUSG00000020982.10"; transcript_id "transcript3740.chr12.nnic"; exon_number "6"; exon_id "ENSMUSE00000113699.2";
chr12	IsoQuant	exon	69397631	69397740	.	-	.	gene_id "ENSMUSG00000020982.10"; transcript_id "transcript3740.chr12.nnic"; exon_number "7"; exon_id "1798";
chr12	IsoQuant	exon	69395625	69395711	.	-	.	gene_id "ENSMUSG00000020982.10"; transcript_id "transcript3740.chr12.nnic"; exon_number "8"; exon_id "ENSMUSE00001420578.2";
chr12	IsoQuant	exon	69393090	69393163	.	-	.	gene_id "ENSMUSG00000020982.10"; transcript_id "transcript3740.chr12.nnic"; exon_number "9"; exon_id "ENSMUSE00001419988.2";
chr12	IsoQuant	exon	69391683	69391753	.	-	.	gene_id "ENSMUSG00000020982.10"; transcript_id "transcript3740.chr12.nnic"; exon_number "10"; exon_id "ENSMUSE00001418215.2";
chr12	IsoQuant	exon	69391454	69391529	.	-	.	gene_id "ENSMUSG00000020982.10"; transcript_id "transcript3740.chr12.nnic"; exon_number "11"; exon_id "ENSMUSE00001414862.2";
chr12	IsoQuant	exon	69390903	69390965	.	-	.	gene_id "ENSMUSG00000020982.10"; transcript_id "transcript3740.chr12.nnic"; exon_number "12"; exon_id "ENSMUSE00001421145.2";
chr12	IsoQuant	exon	69388347	69388424	.	-	.	gene_id "ENSMUSG00000020982.10"; transcript_id "transcript3740.chr12.nnic"; exon_number "13"; exon_id "ENSMUSE00001417228.2";
chr12	IsoQuant	exon	69388047	69388255	.	-	.	gene_id "ENSMUSG00000020982.10"; transcript_id "transcript3740.chr12.nnic"; exon_number "14"; exon_id "ENSMUSE00001419172.2";
chr12	IsoQuant	exon	69387776	69387850	.	-	.	gene_id "ENSMUSG00000020982.10"; transcript_id "transcript3740.chr12.nnic"; exon_number "15"; exon_id "ENSMUSE00001416539.2";
chr12	HAVANA	transcript	69387752	69403912	.	-	.	gene_id "ENSMUSG00000020982.10"; transcript_id "ENSMUST00000222763.2"; exons "14"; gene_type "protein_coding"; gene_name "Nemf"; transcript_type "protein_coding_CDS_not_defined"; transcript_name "Nemf-212"; transcript_support_level "1"; mgi_id "MGI:1918305"; tag "NMD_likely_if_extended"; havana_gene "OTTMUSG00000065761.1"; havana_transcript "OTTMUST00000160026.1";
chr12	HAVANA	exon	69403825	69403912	.	-	.	gene_id "ENSMUSG00000020982.10"; transcript_id "ENSMUST00000222763.2"; exon_number "1"; exon_id "ENSMUSE00001416983.2"; gene_type "protein_coding"; gene_name "Nemf"; transcript_type "protein_coding_CDS_not_defined"; transcript_name "Nemf-212"; transcript_support_level "1"; mgi_id "MGI:1918305"; tag "NMD_likely_if_extended"; havana_gene "OTTMUSG00000065761.1"; havana_transcript "OTTMUST00000160026.1";
chr12	HAVANA	exon	69403053	69403121	.	-	.	gene_id "ENSMUSG00000020982.10"; transcript_id "ENSMUST00000222763.2"; exon_number "2"; exon_id "ENSMUSE00000305511.2"; gene_type "protein_coding"; gene_name "Nemf"; transcript_type "protein_coding_CDS_not_defined"; transcript_name "Nemf-212"; transcript_support_level "1"; mgi_id "MGI:1918305"; tag "NMD_likely_if_extended"; havana_gene "OTTMUSG00000065761.1"; havana_transcript "OTTMUST00000160026.1";
chr12	HAVANA	exon	69402804	69402906	.	-	.	gene_id "ENSMUSG00000020982.10"; transcript_id "ENSMUST00000222763.2"; exon_number "3"; exon_id "ENSMUSE00000113693.2"; gene_type "protein_coding"; gene_name "Nemf"; transcript_type "protein_coding_CDS_not_defined"; transcript_name "Nemf-212"; transcript_support_level "1"; mgi_id "MGI:1918305"; tag "NMD_likely_if_extended"; havana_gene "OTTMUSG00000065761.1"; havana_transcript "OTTMUST00000160026.1";
chr12	HAVANA	exon	69401421	69401546	.	-	.	gene_id "ENSMUSG00000020982.10"; transcript_id "ENSMUST00000222763.2"; exon_number "4"; exon_id "ENSMUSE00000113689.2"; gene_type "protein_coding"; gene_name "Nemf"; transcript_type "protein_coding_CDS_not_defined"; transcript_name "Nemf-212"; transcript_support_level "1"; mgi_id "MGI:1918305"; tag "NMD_likely_if_extended"; havana_gene "OTTMUSG00000065761.1"; havana_transcript "OTTMUST00000160026.1";
chr12	HAVANA	exon	69400568	69400716	.	-	.	gene_id "ENSMUSG00000020982.10"; transcript_id "ENSMUST00000222763.2"; exon_number "5"; exon_id "ENSMUSE00000113695.2"; gene_type "protein_coding"; gene_name "Nemf"; transcript_type "protein_coding_CDS_not_defined"; transcript_name "Nemf-212"; transcript_support_level "1"; mgi_id "MGI:1918305"; tag "NMD_likely_if_extended"; havana_gene "OTTMUSG00000065761.1"; havana_transcript "OTTMUST00000160026.1";
chr12	HAVANA	exon	69399081	69399148	.	-	.	gene_id "ENSMUSG00000020982.10"; transcript_id "ENSMUST00000222763.2"; exon_number "6"; exon_id "ENSMUSE00000113699.2"; gene_type "protein_coding"; gene_name "Nemf"; transcript_type "protein_coding_CDS_not_defined"; transcript_name "Nemf-212"; transcript_support_level "1"; mgi_id "MGI:1918305"; tag "NMD_likely_if_extended"; havana_gene "OTTMUSG00000065761.1"; havana_transcript "OTTMUST00000160026.1";
chr12	HAVANA	exon	69395625	69395711	.	-	.	gene_id "ENSMUSG00000020982.10"; transcript_id "ENSMUST00000222763.2"; exon_number "7"; exon_id "ENSMUSE00001420578.2"; gene_type "protein_coding"; gene_name "Nemf"; transcript_type "protein_coding_CDS_not_defined"; transcript_name "Nemf-212"; transcript_support_level "1"; mgi_id "MGI:1918305"; tag "NMD_likely_if_extended"; havana_gene "OTTMUSG00000065761.1"; havana_transcript "OTTMUST00000160026.1";
chr12	HAVANA	exon	69393090	69393163	.	-	.	gene_id "ENSMUSG00000020982.10"; transcript_id "ENSMUST00000222763.2"; exon_number "8"; exon_id "ENSMUSE00001419988.2"; gene_type "protein_coding"; gene_name "Nemf"; transcript_type "protein_coding_CDS_not_defined"; transcript_name "Nemf-212"; transcript_support_level "1"; mgi_id "MGI:1918305"; tag "NMD_likely_if_extended"; havana_gene "OTTMUSG00000065761.1"; havana_transcript "OTTMUST00000160026.1";
chr12	HAVANA	exon	69391683	69391753	.	-	.	gene_id "ENSMUSG00000020982.10"; transcript_id "ENSMUST00000222763.2"; exon_number "9"; exon_id "ENSMUSE00001418215.2"; gene_type "protein_coding"; gene_name "Nemf"; transcript_type "protein_coding_CDS_not_defined"; transcript_name "Nemf-212"; transcript_support_level "1"; mgi_id "MGI:1918305"; tag "NMD_likely_if_extended"; havana_gene "OTTMUSG00000065761.1"; havana_transcript "OTTMUST00000160026.1";
chr12	HAVANA	exon	69391454	69391529	.	-	.	gene_id "ENSMUSG00000020982.10"; transcript_id "ENSMUST00000222763.2"; exon_number "10"; exon_id "ENSMUSE00001414862.2"; gene_type "protein_coding"; gene_name "Nemf"; transcript_type "protein_coding_CDS_not_defined"; transcript_name "Nemf-212"; transcript_support_level "1"; mgi_id "MGI:1918305"; tag "NMD_likely_if_extended"; havana_gene "OTTMUSG00000065761.1"; havana_transcript "OTTMUST00000160026.1";
chr12	HAVANA	exon	69390903	69390965	.	-	.	gene_id "ENSMUSG00000020982.10"; transcript_id "ENSMUST00000222763.2"; exon_number "11"; exon_id "ENSMUSE00001421145.2"; gene_type "protein_coding"; gene_name "Nemf"; transcript_type "protein_coding_CDS_not_defined"; transcript_name "Nemf-212"; transcript_support_level "1"; mgi_id "MGI:1918305"; tag "NMD_likely_if_extended"; havana_gene "OTTMUSG00000065761.1"; havana_transcript "OTTMUST00000160026.1";
chr12	HAVANA	exon	69388347	69388424	.	-	.	gene_id "ENSMUSG00000020982.10"; transcript_id "ENSMUST00000222763.2"; exon_number "12"; exon_id "ENSMUSE00001417228.2"; gene_type "protein_coding"; gene_name "Nemf"; transcript_type "protein_coding_CDS_not_defined"; transcript_name "Nemf-212"; transcript_support_level "1"; mgi_id "MGI:1918305"; tag "NMD_likely_if_extended"; havana_gene "OTTMUSG00000065761.1"; havana_transcript "OTTMUST00000160026.1";
chr12	HAVANA	exon	69388047	69388255	.	-	.	gene_id "ENSMUSG00000020982.10"; transcript_id "ENSMUST00000222763.2"; exon_number "13"; exon_id "ENSMUSE00001419172.2"; gene_type "protein_coding"; gene_name "Nemf"; transcript_type "protein_coding_CDS_not_defined"; transcript_name "Nemf-212"; transcript_support_level "1"; mgi_id "MGI:1918305"; tag "NMD_likely_if_extended"; havana_gene "OTTMUSG00000065761.1"; havana_transcript "OTTMUST00000160026.1";
chr12	HAVANA	exon	69387752	69387830	.	-	.	gene_id "ENSMUSG00000020982.10"; transcript_id "ENSMUST00000222763.2"; exon_number "14"; exon_id "ENSMUSE00001416031.2"; gene_type "protein_coding"; gene_name "Nemf"; transcript_type "protein_coding_CDS_not_defined"; transcript_name "Nemf-212"; transcript_support_level "1"; mgi_id "MGI:1918305"; tag "NMD_likely_if_extended"; havana_gene "OTTMUSG00000065761.1"; havana_transcript "OTTMUST00000160026.1";
chr12	IsoQuant	gene	69367932	69369966	.	-	.	gene_id "novel_gene_chr12_3793"; transcripts "1";
chr12	IsoQuant	transcript	69367932	69369966	.	-	.	gene_id "novel_gene_chr12_3793"; transcript_id "transcript3792.chr12.nnic"; exons "1";
chr12	IsoQuant	exon	69367932	69369966	.	-	.	gene_id "novel_gene_chr12_3793"; transcript_id "transcript3792.chr12.nnic"; exon_number "1"; exon_id "1799";
chr12	HAVANA	gene	69418897	69422753	.	+	.	gene_id "ENSMUSG00000044147.9"; transcripts "2"; gene_type "protein_coding"; gene_name "Arf6"; mgi_id "MGI:99435"; havana_gene "OTTMUSG00000065763.1";
chr12	HAVANA	transcript	69418924	69420557	.	+	.	gene_id "ENSMUSG00000044147.9"; transcript_id "ENSMUST00000050063.9"; exons "2"; gene_type "protein_coding"; gene_name "Arf6"; transcript_type "protein_coding"; transcript_name "Arf6-201"; protein_id "ENSMUSP00000055862.8"; transcript_support_level "1"; mgi_id "MGI:99435"; tag "basic"; ccdsid "CCDS25952.1"; havana_gene "OTTMUSG00000065763.1"; havana_transcript "OTTMUST00000160032.1";
chr12	HAVANA	UTR	69418924	69418997	.	+	.	gene_id "ENSMUSG00000044147.9"; transcript_id "ENSMUST00000050063.9"; exon_number "1"; exon_id "ENSMUSE00000440489.5"; gene_type "protein_coding"; gene_name "Arf6"; transcript_type "protein_coding"; transcript_name "Arf6-201"; protein_id "ENSMUSP00000055862.8"; transcript_support_level "1"; mgi_id "MGI:99435"; tag "basic"; ccdsid "CCDS25952.1"; havana_gene "OTTMUSG00000065763.1"; havana_transcript "OTTMUST00000160032.1";
chr12	HAVANA	exon	69418924	69418997	.	+	.	gene_id "ENSMUSG00000044147.9"; transcript_id "ENSMUST00000050063.9"; exon_number "2"; exon_id "ENSMUSE00000440489.5"; gene_type "protein_coding"; gene_name "Arf6"; transcript_type "protein_coding"; transcript_name "Arf6-201"; protein_id "ENSMUSP00000055862.8"; transcript_support_level "1"; mgi_id "MGI:99435"; tag "basic"; ccdsid "CCDS25952.1"; havana_gene "OTTMUSG00000065763.1"; havana_transcript "OTTMUST00000160032.1";
chr12	HAVANA	UTR	69419098	69419567	.	+	.	gene_id "ENSMUSG00000044147.9"; transcript_id "ENSMUST00000050063.9"; exon_number "3"; exon_id "1800";
chr12	HAVANA	exon	69419098	69420557	.	+	.	gene_id "ENSMUSG00000044147.9"; transcript_id "ENSMUST00000050063.9"; exon_number "4"; exon_id "ENSMUSE00000373397.10"; gene_type "protein_coding"; gene_name "Arf6"; transcript_type "protein_coding"; transcript_name "Arf6-201"; protein_id "ENSMUSP00000055862.8"; transcript_support_level "1"; mgi_id "MGI:99435"; tag "basic"; ccdsid "CCDS25952.1"; havana_gene "OTTMUSG00000065763.1"; havana_transcript "OTTMUST00000160032.1";
chr12	HAVANA	start_codon	69419568	69419570	.	+	.	gene_id "ENSMUSG00000044147.9"; transcript_id "ENSMUST00000050063.9"; exon_number "5"; exon_id "1801";
chr12	HAVANA	CDS	69419568	69420092	.	+	.	gene_id "ENSMUSG00000044147.9"; transcript_id "ENSMUST00000050063.9"; exon_number "6"; exon_id "1802";
chr12	HAVANA	stop_codon	69420093	69420095	.	+	.	gene_id "ENSMUSG00000044147.9"; transcript_id "ENSMUST00000050063.9"; exon_number "7"; exon_id "1803";
chr12	HAVANA	UTR	69420093	69420557	.	+	.	gene_id "ENSMUSG00000044147.9"; transcript_id "ENSMUST00000050063.9"; exon_number "8"; exon_id "1804";
chr12	IsoQuant	transcript	69418897	69422753	.	+	.	gene_id "ENSMUSG00000044147.9"; transcript_id "transcript3798.chr12.nnic"; exons "1";
chr12	IsoQuant	exon	69418897	69422753	.	+	.	gene_id "ENSMUSG00000044147.9"; transcript_id "transcript3798.chr12.nnic"; exon_number "1"; exon_id "1805";
chr12	HAVANA	gene	69421378	69422754	.	+	.	gene_id "ENSMUSG00000120144.1"; transcripts "1"; gene_type "lncRNA"; gene_name "Gm56517"; mgi_id "MGI:7336948";
chr12	HAVANA	transcript	69421378	69422754	.	+	.	gene_id "ENSMUSG00000120144.1"; transcript_id "ENSMUST00000241598.1"; exons "1"; gene_type "lncRNA"; gene_name "Gm56517"; transcript_type "lncRNA"; transcript_name "Gm56517-201"; mgi_id "MGI:7336948"; tag "basic";
chr12	HAVANA	exon	69421378	69422754	.	+	.	gene_id "ENSMUSG00000120144.1"; transcript_id "ENSMUST00000241598.1"; exon_number "1"; exon_id "ENSMUSE00001480746.1"; gene_type "lncRNA"; gene_name "Gm56517"; transcript_type "lncRNA"; transcript_name "Gm56517-201"; mgi_id "MGI:7336948"; tag "basic";
chr12	HAVANA	gene	69623509	69629884	.	-	.	gene_id "ENSMUSG00000049882.11"; transcripts "2"; gene_type "protein_coding"; gene_name "Vcpkmt"; mgi_id "MGI:2684917"; havana_gene "OTTMUSG00000074714.1";
chr12	HAVANA	transcript	69624402	69629884	.	-	.	gene_id "ENSMUSG00000049882.11"; transcript_id "ENSMUST00000058639.11"; exons "6"; gene_type "protein_coding"; gene_name "Vcpkmt"; transcript_type "protein_coding"; transcript_name "Vcpkmt-201"; protein_id "ENSMUSP00000055002.10"; transcript_support_level "1"; mgi_id "MGI:2684917"; tag "upstream_ATG"; ccdsid "CCDS36464.1"; havana_gene "OTTMUSG00000074714.1"; havana_transcript "OTTMUST00000181300.1";
chr12	HAVANA	UTR	69629761	69629884	.	-	.	gene_id "ENSMUSG00000049882.11"; transcript_id "ENSMUST00000058639.11"; exon_number "1"; exon_id "1806";
chr12	HAVANA	start_codon	69629758	69629760	.	-	.	gene_id "ENSMUSG00000049882.11"; transcript_id "ENSMUST00000058639.11"; exon_number "2"; exon_id "1807";
chr12	HAVANA	exon	69629495	69629884	.	-	.	gene_id "ENSMUSG00000049882.11"; transcript_id "ENSMUST00000058639.11"; exon_number "3"; exon_id "ENSMUSE00001463764.2"; gene_type "protein_coding"; gene_name "Vcpkmt"; transcript_type "protein_coding"; transcript_name "Vcpkmt-201"; protein_id "ENSMUSP00000055002.10"; transcript_support_level "1"; mgi_id "MGI:2684917"; tag "upstream_ATG"; ccdsid "CCDS36464.1"; havana_gene "OTTMUSG00000074714.1"; havana_transcript "OTTMUST00000181300.1";
chr12	HAVANA	CDS	69629495	69629760	.	-	.	gene_id "ENSMUSG00000049882.11"; transcript_id "ENSMUST00000058639.11"; exon_number "4"; exon_id "1808";
chr12	HAVANA	exon	69629294	69629404	.	-	.	gene_id "ENSMUSG00000049882.11"; transcript_id "ENSMUST00000058639.11"; exon_number "5"; exon_id "ENSMUSE00000613750.3"; gene_type "protein_coding"; gene_name "Vcpkmt"; transcript_type "protein_coding"; transcript_name "Vcpkmt-201"; protein_id "ENSMUSP00000055002.10"; transcript_support_level "1"; mgi_id "MGI:2684917"; tag "upstream_ATG"; ccdsid "CCDS36464.1"; havana_gene "OTTMUSG00000074714.1"; havana_transcript "OTTMUST00000181300.1";
chr12	HAVANA	CDS	69629294	69629404	.	-	.	gene_id "ENSMUSG00000049882.11"; transcript_id "ENSMUST00000058639.11"; exon_number "6"; exon_id "ENSMUSE00000613750.3"; gene_type "protein_coding"; gene_name "Vcpkmt"; transcript_type "protein_coding"; transcript_name "Vcpkmt-201"; protein_id "ENSMUSP00000055002.10"; transcript_support_level "1"; mgi_id "MGI:2684917"; tag "upstream_ATG"; ccdsid "CCDS36464.1"; havana_gene "OTTMUSG00000074714.1"; havana_transcript "OTTMUST00000181300.1";
chr12	HAVANA	exon	69629050	69629119	.	-	.	gene_id "ENSMUSG00000049882.11"; transcript_id "ENSMUST00000058639.11"; exon_number "7"; exon_id "ENSMUSE00001464306.2"; gene_type "protein_coding"; gene_name "Vcpkmt"; transcript_type "protein_coding"; transcript_name "Vcpkmt-201"; protein_id "ENSMUSP00000055002.10"; transcript_support_level "1"; mgi_id "MGI:2684917"; tag "upstream_ATG"; ccdsid "CCDS36464.1"; havana_gene "OTTMUSG00000074714.1"; havana_transcript "OTTMUST00000181300.1";
chr12	HAVANA	CDS	69629050	69629119	.	-	.	gene_id "ENSMUSG00000049882.11"; transcript_id "ENSMUST00000058639.11"; exon_number "8"; exon_id "ENSMUSE00001464306.2"; gene_type "protein_coding"; gene_name "Vcpkmt"; transcript_type "protein_coding"; transcript_name "Vcpkmt-201"; protein_id "ENSMUSP00000055002.10"; transcript_support_level "1"; mgi_id "MGI:2684917"; tag "upstream_ATG"; ccdsid "CCDS36464.1"; havana_gene "OTTMUSG00000074714.1"; havana_transcript "OTTMUST00000181300.1";
chr12	HAVANA	exon	69627892	69628011	.	-	.	gene_id "ENSMUSG00000049882.11"; transcript_id "ENSMUST00000058639.11"; exon_number "9"; exon_id "ENSMUSE00001463404.2"; gene_type "protein_coding"; gene_name "Vcpkmt"; transcript_type "protein_coding"; transcript_name "Vcpkmt-201"; protein_id "ENSMUSP00000055002.10"; transcript_support_level "1"; mgi_id "MGI:2684917"; tag "upstream_ATG"; ccdsid "CCDS36464.1"; havana_gene "OTTMUSG00000074714.1"; havana_transcript "OTTMUST00000181300.1";
chr12	HAVANA	CDS	69627892	69628011	.	-	.	gene_id "ENSMUSG00000049882.11"; transcript_id "ENSMUST00000058639.11"; exon_number "10"; exon_id "ENSMUSE00001463404.2"; gene_type "protein_coding"; gene_name "Vcpkmt"; transcript_type "protein_coding"; transcript_name "Vcpkmt-201"; protein_id "ENSMUSP00000055002.10"; transcript_support_level "1"; mgi_id "MGI:2684917"; tag "upstream_ATG"; ccdsid "CCDS36464.1"; havana_gene "OTTMUSG00000074714.1"; havana_transcript "OTTMUST00000181300.1";
chr12	HAVANA	exon	69626680	69626784	.	-	.	gene_id "ENSMUSG00000049882.11"; transcript_id "ENSMUST00000058639.11"; exon_number "11"; exon_id "ENSMUSE00001463748.2"; gene_type "protein_coding"; gene_name "Vcpkmt"; transcript_type "protein_coding"; transcript_name "Vcpkmt-201"; protein_id "ENSMUSP00000055002.10"; transcript_support_level "1"; mgi_id "MGI:2684917"; tag "upstream_ATG"; ccdsid "CCDS36464.1"; havana_gene "OTTMUSG00000074714.1"; havana_transcript "OTTMUST00000181300.1";
chr12	HAVANA	CDS	69626680	69626784	.	-	.	gene_id "ENSMUSG00000049882.11"; transcript_id "ENSMUST00000058639.11"; exon_number "12"; exon_id "ENSMUSE00001463748.2"; gene_type "protein_coding"; gene_name "Vcpkmt"; transcript_type "protein_coding"; transcript_name "Vcpkmt-201"; protein_id "ENSMUSP00000055002.10"; transcript_support_level "1"; mgi_id "MGI:2684917"; tag "upstream_ATG"; ccdsid "CCDS36464.1"; havana_gene "OTTMUSG00000074714.1"; havana_transcript "OTTMUST00000181300.1";
chr12	HAVANA	CDS	69624703	69624714	.	-	.	gene_id "ENSMUSG00000049882.11"; transcript_id "ENSMUST00000058639.11"; exon_number "13"; exon_id "1809";
chr12	HAVANA	stop_codon	69624700	69624702	.	-	.	gene_id "ENSMUSG00000049882.11"; transcript_id "ENSMUST00000058639.11"; exon_number "14"; exon_id "1810";
chr12	HAVANA	exon	69624402	69624714	.	-	.	gene_id "ENSMUSG00000049882.11"; transcript_id "ENSMUST00000058639.11"; exon_number "15"; exon_id "ENSMUSE00000684572.4"; gene_type "protein_coding"; gene_name "Vcpkmt"; transcript_type "protein_coding"; transcript_name "Vcpkmt-201"; protein_id "ENSMUSP00000055002.10"; transcript_support_level "1"; mgi_id "MGI:2684917"; tag "upstream_ATG"; ccdsid "CCDS36464.1"; havana_gene "OTTMUSG00000074714.1"; havana_transcript "OTTMUST00000181300.1";
chr12	HAVANA	UTR	69624402	69624702	.	-	.	gene_id "ENSMUSG00000049882.11"; transcript_id "ENSMUST00000058639.11"; exon_number "16"; exon_id "1811";
chr12	IsoQuant	transcript	69623509	69629791	.	-	.	gene_id "ENSMUSG00000049882.11"; transcript_id "transcript3815.chr12.nic"; exons "5";
chr12	IsoQuant	exon	69629495	69629791	.	-	.	gene_id "ENSMUSG00000049882.11"; transcript_id "transcript3815.chr12.nic"; exon_number "1"; exon_id "ENSMUSE00000337669.10";
chr12	IsoQuant	exon	69629305	69629404	.	-	.	gene_id "ENSMUSG00000049882.11"; transcript_id "transcript3815.chr12.nic"; exon_number "2"; exon_id "ENSMUSE00001464793.2";
chr12	IsoQuant	exon	69629050	69629119	.	-	.	gene_id "ENSMUSG00000049882.11"; transcript_id "transcript3815.chr12.nic"; exon_number "3"; exon_id "ENSMUSE00001464306.2";
chr12	IsoQuant	exon	69627892	69628011	.	-	.	gene_id "ENSMUSG00000049882.11"; transcript_id "transcript3815.chr12.nic"; exon_number "4"; exon_id "ENSMUSE00001463404.2";
chr12	IsoQuant	exon	69623509	69626784	.	-	.	gene_id "ENSMUSG00000049882.11"; transcript_id "transcript3815.chr12.nic"; exon_number "5"; exon_id "1812";
chr12	HAVANA	gene	69630536	69728626	.	-	.	gene_id "ENSMUSG00000034801.14"; transcripts "1"; gene_type "protein_coding"; gene_name "Sos2"; mgi_id "MGI:98355"; tag "ncRNA_host"; havana_gene "OTTMUSG00000044373.1";
chr12	HAVANA	transcript	69630540	69728626	.	-	.	gene_id "ENSMUSG00000034801.14"; transcript_id "ENSMUST00000035773.14"; exons "23"; gene_type "protein_coding"; gene_name "Sos2"; transcript_type "protein_coding"; transcript_name "Sos2-201"; protein_id "ENSMUSP00000044866.8"; transcript_support_level "5"; mgi_id "MGI:98355"; tag "basic"; ccdsid "CCDS59573.1"; havana_gene "OTTMUSG00000044373.1"; havana_transcript "OTTMUST00000116809.1";
chr12	HAVANA	UTR	69728376	69728626	.	-	.	gene_id "ENSMUSG00000034801.14"; transcript_id "ENSMUST00000035773.14"; exon_number "1"; exon_id "1813";
chr12	HAVANA	start_codon	69728373	69728375	.	-	.	gene_id "ENSMUSG00000034801.14"; transcript_id "ENSMUST00000035773.14"; exon_number "2"; exon_id "1814";
chr12	HAVANA	exon	69728289	69728626	.	-	.	gene_id "ENSMUSG00000034801.14"; transcript_id "ENSMUST00000035773.14"; exon_number "3"; exon_id "ENSMUSE00000684570.3"; gene_type "protein_coding"; gene_name "Sos2"; transcript_type "protein_coding"; transcript_name "Sos2-201"; protein_id "ENSMUSP00000044866.8"; transcript_support_level "5"; mgi_id "MGI:98355"; tag "basic"; ccdsid "CCDS59573.1"; havana_gene "OTTMUSG00000044373.1"; havana_transcript "OTTMUST00000116809.1";
chr12	HAVANA	CDS	69728289	69728375	.	-	.	gene_id "ENSMUSG00000034801.14"; transcript_id "ENSMUST00000035773.14"; exon_number "4"; exon_id "1815";
chr12	HAVANA	exon	69704727	69704852	.	-	.	gene_id "ENSMUSG00000034801.14"; transcript_id "ENSMUST00000035773.14"; exon_number "5"; exon_id "ENSMUSE00000305280.5"; gene_type "protein_coding"; gene_name "Sos2"; transcript_type "protein_coding"; transcript_name "Sos2-201"; protein_id "ENSMUSP00000044866.8"; transcript_support_level "5"; mgi_id "MGI:98355"; tag "basic"; ccdsid "CCDS59573.1"; havana_gene "OTTMUSG00000044373.1"; havana_transcript "OTTMUST00000116809.1";
chr12	HAVANA	CDS	69704727	69704852	.	-	.	gene_id "ENSMUSG00000034801.14"; transcript_id "ENSMUST00000035773.14"; exon_number "6"; exon_id "ENSMUSE00000305280.5"; gene_type "protein_coding"; gene_name "Sos2"; transcript_type "protein_coding"; transcript_name "Sos2-201"; protein_id "ENSMUSP00000044866.8"; transcript_support_level "5"; mgi_id "MGI:98355"; tag "basic"; ccdsid "CCDS59573.1"; havana_gene "OTTMUSG00000044373.1"; havana_transcript "OTTMUST00000116809.1";
chr12	HAVANA	exon	69697374	69697505	.	-	.	gene_id "ENSMUSG00000034801.14"; transcript_id "ENSMUST00000035773.14"; exon_number "7"; exon_id "ENSMUSE00000305277.4"; gene_type "protein_coding"; gene_name "Sos2"; transcript_type "protein_coding"; transcript_name "Sos2-201"; protein_id "ENSMUSP00000044866.8"; transcript_support_level "5"; mgi_id "MGI:98355"; tag "basic"; ccdsid "CCDS59573.1"; havana_gene "OTTMUSG00000044373.1"; havana_transcript "OTTMUST00000116809.1";
chr12	HAVANA	CDS	69697374	69697505	.	-	.	gene_id "ENSMUSG00000034801.14"; transcript_id "ENSMUST00000035773.14"; exon_number "8"; exon_id "ENSMUSE00000305277.4"; gene_type "protein_coding"; gene_name "Sos2"; transcript_type "protein_coding"; transcript_name "Sos2-201"; protein_id "ENSMUSP00000044866.8"; transcript_support_level "5"; mgi_id "MGI:98355"; tag "basic"; ccdsid "CCDS59573.1"; havana_gene "OTTMUSG00000044373.1"; havana_transcript "OTTMUST00000116809.1";
chr12	HAVANA	exon	69695226	69695390	.	-	.	gene_id "ENSMUSG00000034801.14"; transcript_id "ENSMUST00000035773.14"; exon_number "9"; exon_id "ENSMUSE00000531765.2"; gene_type "protein_coding"; gene_name "Sos2"; transcript_type "protein_coding"; transcript_name "Sos2-201"; protein_id "ENSMUSP00000044866.8"; transcript_support_level "5"; mgi_id "MGI:98355"; tag "basic"; ccdsid "CCDS59573.1"; havana_gene "OTTMUSG00000044373.1"; havana_transcript "OTTMUST00000116809.1";
chr12	HAVANA	CDS	69695226	69695390	.	-	.	gene_id "ENSMUSG00000034801.14"; transcript_id "ENSMUST00000035773.14"; exon_number "10"; exon_id "ENSMUSE00000531765.2"; gene_type "protein_coding"; gene_name "Sos2"; transcript_type "protein_coding"; transcript_name "Sos2-201"; protein_id "ENSMUSP00000044866.8"; transcript_support_level "5"; mgi_id "MGI:98355"; tag "basic"; ccdsid "CCDS59573.1"; havana_gene "OTTMUSG00000044373.1"; havana_transcript "OTTMUST00000116809.1";
chr12	HAVANA	exon	69686828	69687034	.	-	.	gene_id "ENSMUSG00000034801.14"; transcript_id "ENSMUST00000035773.14"; exon_number "11"; exon_id "ENSMUSE00000305262.4"; gene_type "protein_coding"; gene_name "Sos2"; transcript_type "protein_coding"; transcript_name "Sos2-201"; protein_id "ENSMUSP00000044866.8"; transcript_support_level "5"; mgi_id "MGI:98355"; tag "basic"; ccdsid "CCDS59573.1"; havana_gene "OTTMUSG00000044373.1"; havana_transcript "OTTMUST00000116809.1";
chr12	HAVANA	CDS	69686828	69687034	.	-	.	gene_id "ENSMUSG00000034801.14"; transcript_id "ENSMUST00000035773.14"; exon_number "12"; exon_id "ENSMUSE00000305262.4"; gene_type "protein_coding"; gene_name "Sos2"; transcript_type "protein_coding"; transcript_name "Sos2-201"; protein_id "ENSMUSP00000044866.8"; transcript_support_level "5"; mgi_id "MGI:98355"; tag "basic"; ccdsid "CCDS59573.1"; havana_gene "OTTMUSG00000044373.1"; havana_transcript "OTTMUST00000116809.1";
chr12	HAVANA	exon	69682356	69682499	.	-	.	gene_id "ENSMUSG00000034801.14"; transcript_id "ENSMUST00000035773.14"; exon_number "13"; exon_id "ENSMUSE00000390575.4"; gene_type "protein_coding"; gene_name "Sos2"; transcript_type "protein_coding"; transcript_name "Sos2-201"; protein_id "ENSMUSP00000044866.8"; transcript_support_level "5"; mgi_id "MGI:98355"; tag "basic"; ccdsid "CCDS59573.1"; havana_gene "OTTMUSG00000044373.1"; havana_transcript "OTTMUST00000116809.1";
chr12	HAVANA	CDS	69682356	69682499	.	-	.	gene_id "ENSMUSG00000034801.14"; transcript_id "ENSMUST00000035773.14"; exon_number "14"; exon_id "ENSMUSE00000390575.4"; gene_type "protein_coding"; gene_name "Sos2"; transcript_type "protein_coding"; transcript_name "Sos2-201"; protein_id "ENSMUSP00000044866.8"; transcript_support_level "5"; mgi_id "MGI:98355"; tag "basic"; ccdsid "CCDS59573.1"; havana_gene "OTTMUSG00000044373.1"; havana_transcript "OTTMUST00000116809.1";
chr12	HAVANA	exon	69678834	69678944	.	-	.	gene_id "ENSMUSG00000034801.14"; transcript_id "ENSMUST00000035773.14"; exon_number "15"; exon_id "ENSMUSE00000531764.2"; gene_type "protein_coding"; gene_name "Sos2"; transcript_type "protein_coding"; transcript_name "Sos2-201"; protein_id "ENSMUSP00000044866.8"; transcript_support_level "5"; mgi_id "MGI:98355"; tag "basic"; ccdsid "CCDS59573.1"; havana_gene "OTTMUSG00000044373.1"; havana_transcript "OTTMUST00000116809.1";
chr12	HAVANA	CDS	69678834	69678944	.	-	.	gene_id "ENSMUSG00000034801.14"; transcript_id "ENSMUST00000035773.14"; exon_number "16"; exon_id "ENSMUSE00000531764.2"; gene_type "protein_coding"; gene_name "Sos2"; transcript_type "protein_coding"; transcript_name "Sos2-201"; protein_id "ENSMUSP00000044866.8"; transcript_support_level "5"; mgi_id "MGI:98355"; tag "basic"; ccdsid "CCDS59573.1"; havana_gene "OTTMUSG00000044373.1"; havana_transcript "OTTMUST00000116809.1";
chr12	HAVANA	exon	69673991	69674089	.	-	.	gene_id "ENSMUSG00000034801.14"; transcript_id "ENSMUST00000035773.14"; exon_number "17"; exon_id "ENSMUSE00000531763.2"; gene_type "protein_coding"; gene_name "Sos2"; transcript_type "protein_coding"; transcript_name "Sos2-201"; protein_id "ENSMUSP00000044866.8"; transcript_support_level "5"; mgi_id "MGI:98355"; tag "basic"; ccdsid "CCDS59573.1"; havana_gene "OTTMUSG00000044373.1"; havana_transcript "OTTMUST00000116809.1";
chr12	HAVANA	CDS	69673991	69674089	.	-	.	gene_id "ENSMUSG00000034801.14"; transcript_id "ENSMUST00000035773.14"; exon_number "18"; exon_id "ENSMUSE00000531763.2"; gene_type "protein_coding"; gene_name "Sos2"; transcript_type "protein_coding"; transcript_name "Sos2-201"; protein_id "ENSMUSP00000044866.8"; transcript_support_level "5"; mgi_id "MGI:98355"; tag "basic"; ccdsid "CCDS59573.1"; havana_gene "OTTMUSG00000044373.1"; havana_transcript "OTTMUST00000116809.1";
chr12	HAVANA	exon	69664830	69664954	.	-	.	gene_id "ENSMUSG00000034801.14"; transcript_id "ENSMUST00000035773.14"; exon_number "19"; exon_id "ENSMUSE00001281980.2"; gene_type "protein_coding"; gene_name "Sos2"; transcript_type "protein_coding"; transcript_name "Sos2-201"; protein_id "ENSMUSP00000044866.8"; transcript_support_level "5"; mgi_id "MGI:98355"; tag "basic"; ccdsid "CCDS59573.1"; havana_gene "OTTMUSG00000044373.1"; havana_transcript "OTTMUST00000116809.1";
chr12	HAVANA	CDS	69664830	69664954	.	-	.	gene_id "ENSMUSG00000034801.14"; transcript_id "ENSMUST00000035773.14"; exon_number "20"; exon_id "ENSMUSE00001281980.2"; gene_type "protein_coding"; gene_name "Sos2"; transcript_type "protein_coding"; transcript_name "Sos2-201"; protein_id "ENSMUSP00000044866.8"; transcript_support_level "5"; mgi_id "MGI:98355"; tag "basic"; ccdsid "CCDS59573.1"; havana_gene "OTTMUSG00000044373.1"; havana_transcript "OTTMUST00000116809.1";
chr12	HAVANA	exon	69663628	69664283	.	-	.	gene_id "ENSMUSG00000034801.14"; transcript_id "ENSMUST00000035773.14"; exon_number "21"; exon_id "ENSMUSE00000305232.4"; gene_type "protein_coding"; gene_name "Sos2"; transcript_type "protein_coding"; transcript_name "Sos2-201"; protein_id "ENSMUSP00000044866.8"; transcript_support_level "5"; mgi_id "MGI:98355"; tag "basic"; ccdsid "CCDS59573.1"; havana_gene "OTTMUSG00000044373.1"; havana_transcript "OTTMUST00000116809.1";
chr12	HAVANA	CDS	69663628	69664283	.	-	.	gene_id "ENSMUSG00000034801.14"; transcript_id "ENSMUST00000035773.14"; exon_number "22"; exon_id "ENSMUSE00000305232.4"; gene_type "protein_coding"; gene_name "Sos2"; transcript_type "protein_coding"; transcript_name "Sos2-201"; protein_id "ENSMUSP00000044866.8"; transcript_support_level "5"; mgi_id "MGI:98355"; tag "basic"; ccdsid "CCDS59573.1"; havana_gene "OTTMUSG00000044373.1"; havana_transcript "OTTMUST00000116809.1";
chr12	HAVANA	exon	69663057	69663138	.	-	.	gene_id "ENSMUSG00000034801.14"; transcript_id "ENSMUST00000035773.14"; exon_number "23"; exon_id "ENSMUSE00001209648.2"; gene_type "protein_coding"; gene_name "Sos2"; transcript_type "protein_coding"; transcript_name "Sos2-201"; protein_id "ENSMUSP00000044866.8"; transcript_support_level "5"; mgi_id "MGI:98355"; tag "basic"; ccdsid "CCDS59573.1"; havana_gene "OTTMUSG00000044373.1"; havana_transcript "OTTMUST00000116809.1";
chr12	HAVANA	CDS	69663057	69663138	.	-	.	gene_id "ENSMUSG00000034801.14"; transcript_id "ENSMUST00000035773.14"; exon_number "24"; exon_id "ENSMUSE00001209648.2"; gene_type "protein_coding"; gene_name "Sos2"; transcript_type "protein_coding"; transcript_name "Sos2-201"; protein_id "ENSMUSP00000044866.8"; transcript_support_level "5"; mgi_id "MGI:98355"; tag "basic"; ccdsid "CCDS59573.1"; havana_gene "OTTMUSG00000044373.1"; havana_transcript "OTTMUST00000116809.1";
chr12	HAVANA	exon	69661410	69661532	.	-	.	gene_id "ENSMUSG00000034801.14"; transcript_id "ENSMUST00000035773.14"; exon_number "25"; exon_id "ENSMUSE00000386928.5"; gene_type "protein_coding"; gene_name "Sos2"; transcript_type "protein_coding"; transcript_name "Sos2-201"; protein_id "ENSMUSP00000044866.8"; transcript_support_level "5"; mgi_id "MGI:98355"; tag "basic"; ccdsid "CCDS59573.1"; havana_gene "OTTMUSG00000044373.1"; havana_transcript "OTTMUST00000116809.1";
chr12	HAVANA	CDS	69661410	69661532	.	-	.	gene_id "ENSMUSG00000034801.14"; transcript_id "ENSMUST00000035773.14"; exon_number "26"; exon_id "ENSMUSE00000386928.5"; gene_type "protein_coding"; gene_name "Sos2"; transcript_type "protein_coding"; transcript_name "Sos2-201"; protein_id "ENSMUSP00000044866.8"; transcript_support_level "5"; mgi_id "MGI:98355"; tag "basic"; ccdsid "CCDS59573.1"; havana_gene "OTTMUSG00000044373.1"; havana_transcript "OTTMUST00000116809.1";
chr12	HAVANA	exon	69657497	69657600	.	-	.	gene_id "ENSMUSG00000034801.14"; transcript_id "ENSMUST00000035773.14"; exon_number "27"; exon_id "ENSMUSE00000531762.2"; gene_type "protein_coding"; gene_name "Sos2"; transcript_type "protein_coding"; transcript_name "Sos2-201"; protein_id "ENSMUSP00000044866.8"; transcript_support_level "5"; mgi_id "MGI:98355"; tag "basic"; ccdsid "CCDS59573.1"; havana_gene "OTTMUSG00000044373.1"; havana_transcript "OTTMUST00000116809.1";
chr12	HAVANA	CDS	69657497	69657600	.	-	.	gene_id "ENSMUSG00000034801.14"; transcript_id "ENSMUST00000035773.14"; exon_number "28"; exon_id "ENSMUSE00000531762.2"; gene_type "protein_coding"; gene_name "Sos2"; transcript_type "protein_coding"; transcript_name "Sos2-201"; protein_id "ENSMUSP00000044866.8"; transcript_support_level "5"; mgi_id "MGI:98355"; tag "basic"; ccdsid "CCDS59573.1"; havana_gene "OTTMUSG00000044373.1"; havana_transcript "OTTMUST00000116809.1";
chr12	HAVANA	exon	69653964	69654186	.	-	.	gene_id "ENSMUSG00000034801.14"; transcript_id "ENSMUST00000035773.14"; exon_number "29"; exon_id "ENSMUSE00000379042.4"; gene_type "protein_coding"; gene_name "Sos2"; transcript_type "protein_coding"; transcript_name "Sos2-201"; protein_id "ENSMUSP00000044866.8"; transcript_support_level "5"; mgi_id "MGI:98355"; tag "basic"; ccdsid "CCDS59573.1"; havana_gene "OTTMUSG00000044373.1"; havana_transcript "OTTMUST00000116809.1";
chr12	HAVANA	CDS	69653964	69654186	.	-	.	gene_id "ENSMUSG00000034801.14"; transcript_id "ENSMUST00000035773.14"; exon_number "30"; exon_id "ENSMUSE00000379042.4"; gene_type "protein_coding"; gene_name "Sos2"; transcript_type "protein_coding"; transcript_name "Sos2-201"; protein_id "ENSMUSP00000044866.8"; transcript_support_level "5"; mgi_id "MGI:98355"; tag "basic"; ccdsid "CCDS59573.1"; havana_gene "OTTMUSG00000044373.1"; havana_transcript "OTTMUST00000116809.1";
chr12	HAVANA	exon	69650559	69650678	.	-	.	gene_id "ENSMUSG00000034801.14"; transcript_id "ENSMUST00000035773.14"; exon_number "31"; exon_id "ENSMUSE00000305187.4"; gene_type "protein_coding"; gene_name "Sos2"; transcript_type "protein_coding"; transcript_name "Sos2-201"; protein_id "ENSMUSP00000044866.8"; transcript_support_level "5"; mgi_id "MGI:98355"; tag "basic"; ccdsid "CCDS59573.1"; havana_gene "OTTMUSG00000044373.1"; havana_transcript "OTTMUST00000116809.1";
chr12	HAVANA	CDS	69650559	69650678	.	-	.	gene_id "ENSMUSG00000034801.14"; transcript_id "ENSMUST00000035773.14"; exon_number "32"; exon_id "ENSMUSE00000305187.4"; gene_type "protein_coding"; gene_name "Sos2"; transcript_type "protein_coding"; transcript_name "Sos2-201"; protein_id "ENSMUSP00000044866.8"; transcript_support_level "5"; mgi_id "MGI:98355"; tag "basic"; ccdsid "CCDS59573.1"; havana_gene "OTTMUSG00000044373.1"; havana_transcript "OTTMUST00000116809.1";
chr12	HAVANA	exon	69650250	69650412	.	-	.	gene_id "ENSMUSG00000034801.14"; transcript_id "ENSMUST00000035773.14"; exon_number "33"; exon_id "ENSMUSE00000305180.4"; gene_type "protein_coding"; gene_name "Sos2"; transcript_type "protein_coding"; transcript_name "Sos2-201"; protein_id "ENSMUSP00000044866.8"; transcript_support_level "5"; mgi_id "MGI:98355"; tag "basic"; ccdsid "CCDS59573.1"; havana_gene "OTTMUSG00000044373.1"; havana_transcript "OTTMUST00000116809.1";
chr12	HAVANA	CDS	69650250	69650412	.	-	.	gene_id "ENSMUSG00000034801.14"; transcript_id "ENSMUST00000035773.14"; exon_number "34"; exon_id "ENSMUSE00000305180.4"; gene_type "protein_coding"; gene_name "Sos2"; transcript_type "protein_coding"; transcript_name "Sos2-201"; protein_id "ENSMUSP00000044866.8"; transcript_support_level "5"; mgi_id "MGI:98355"; tag "basic"; ccdsid "CCDS59573.1"; havana_gene "OTTMUSG00000044373.1"; havana_transcript "OTTMUST00000116809.1";
chr12	HAVANA	exon	69645550	69645667	.	-	.	gene_id "ENSMUSG00000034801.14"; transcript_id "ENSMUST00000035773.14"; exon_number "35"; exon_id "ENSMUSE00000305172.4"; gene_type "protein_coding"; gene_name "Sos2"; transcript_type "protein_coding"; transcript_name "Sos2-201"; protein_id "ENSMUSP00000044866.8"; transcript_support_level "5"; mgi_id "MGI:98355"; tag "basic"; ccdsid "CCDS59573.1"; havana_gene "OTTMUSG00000044373.1"; havana_transcript "OTTMUST00000116809.1";
chr12	HAVANA	CDS	69645550	69645667	.	-	.	gene_id "ENSMUSG00000034801.14"; transcript_id "ENSMUST00000035773.14"; exon_number "36"; exon_id "ENSMUSE00000305172.4"; gene_type "protein_coding"; gene_name "Sos2"; transcript_type "protein_coding"; transcript_name "Sos2-201"; protein_id "ENSMUSP00000044866.8"; transcript_support_level "5"; mgi_id "MGI:98355"; tag "basic"; ccdsid "CCDS59573.1"; havana_gene "OTTMUSG00000044373.1"; havana_transcript "OTTMUST00000116809.1";
chr12	HAVANA	exon	69643418	69643590	.	-	.	gene_id "ENSMUSG00000034801.14"; transcript_id "ENSMUST00000035773.14"; exon_number "37"; exon_id "ENSMUSE00000531761.2"; gene_type "protein_coding"; gene_name "Sos2"; transcript_type "protein_coding"; transcript_name "Sos2-201"; protein_id "ENSMUSP00000044866.8"; transcript_support_level "5"; mgi_id "MGI:98355"; tag "basic"; ccdsid "CCDS59573.1"; havana_gene "OTTMUSG00000044373.1"; havana_transcript "OTTMUST00000116809.1";
chr12	HAVANA	CDS	69643418	69643590	.	-	.	gene_id "ENSMUSG00000034801.14"; transcript_id "ENSMUST00000035773.14"; exon_number "38"; exon_id "ENSMUSE00000531761.2"; gene_type "protein_coding"; gene_name "Sos2"; transcript_type "protein_coding"; transcript_name "Sos2-201"; protein_id "ENSMUSP00000044866.8"; transcript_support_level "5"; mgi_id "MGI:98355"; tag "basic"; ccdsid "CCDS59573.1"; havana_gene "OTTMUSG00000044373.1"; havana_transcript "OTTMUST00000116809.1";
chr12	HAVANA	exon	69639706	69639822	.	-	.	gene_id "ENSMUSG00000034801.14"; transcript_id "ENSMUST00000035773.14"; exon_number "39"; exon_id "ENSMUSE00000305154.4"; gene_type "protein_coding"; gene_name "Sos2"; transcript_type "protein_coding"; transcript_name "Sos2-201"; protein_id "ENSMUSP00000044866.8"; transcript_support_level "5"; mgi_id "MGI:98355"; tag "basic"; ccdsid "CCDS59573.1"; havana_gene "OTTMUSG00000044373.1"; havana_transcript "OTTMUST00000116809.1";
chr12	HAVANA	CDS	69639706	69639822	.	-	.	gene_id "ENSMUSG00000034801.14"; transcript_id "ENSMUST00000035773.14"; exon_number "40"; exon_id "ENSMUSE00000305154.4"; gene_type "protein_coding"; gene_name "Sos2"; transcript_type "protein_coding"; transcript_name "Sos2-201"; protein_id "ENSMUSP00000044866.8"; transcript_support_level "5"; mgi_id "MGI:98355"; tag "basic"; ccdsid "CCDS59573.1"; havana_gene "OTTMUSG00000044373.1"; havana_transcript "OTTMUST00000116809.1";
chr12	HAVANA	exon	69637469	69637730	.	-	.	gene_id "ENSMUSG00000034801.14"; transcript_id "ENSMUST00000035773.14"; exon_number "41"; exon_id "ENSMUSE00000305148.5"; gene_type "protein_coding"; gene_name "Sos2"; transcript_type "protein_coding"; transcript_name "Sos2-201"; protein_id "ENSMUSP00000044866.8"; transcript_support_level "5"; mgi_id "MGI:98355"; tag "basic"; ccdsid "CCDS59573.1"; havana_gene "OTTMUSG00000044373.1"; havana_transcript "OTTMUST00000116809.1";
chr12	HAVANA	CDS	69637469	69637730	.	-	.	gene_id "ENSMUSG00000034801.14"; transcript_id "ENSMUST00000035773.14"; exon_number "42"; exon_id "ENSMUSE00000305148.5"; gene_type "protein_coding"; gene_name "Sos2"; transcript_type "protein_coding"; transcript_name "Sos2-201"; protein_id "ENSMUSP00000044866.8"; transcript_support_level "5"; mgi_id "MGI:98355"; tag "basic"; ccdsid "CCDS59573.1"; havana_gene "OTTMUSG00000044373.1"; havana_transcript "OTTMUST00000116809.1";
chr12	HAVANA	exon	69635474	69635515	.	-	.	gene_id "ENSMUSG00000034801.14"; transcript_id "ENSMUST00000035773.14"; exon_number "43"; exon_id "ENSMUSE00000305141.5"; gene_type "protein_coding"; gene_name "Sos2"; transcript_type "protein_coding"; transcript_name "Sos2-201"; protein_id "ENSMUSP00000044866.8"; transcript_support_level "5"; mgi_id "MGI:98355"; tag "basic"; ccdsid "CCDS59573.1"; havana_gene "OTTMUSG00000044373.1"; havana_transcript "OTTMUST00000116809.1";
chr12	HAVANA	CDS	69635474	69635515	.	-	.	gene_id "ENSMUSG00000034801.14"; transcript_id "ENSMUST00000035773.14"; exon_number "44"; exon_id "ENSMUSE00000305141.5"; gene_type "protein_coding"; gene_name "Sos2"; transcript_type "protein_coding"; transcript_name "Sos2-201"; protein_id "ENSMUSP00000044866.8"; transcript_support_level "5"; mgi_id "MGI:98355"; tag "basic"; ccdsid "CCDS59573.1"; havana_gene "OTTMUSG00000044373.1"; havana_transcript "OTTMUST00000116809.1";
chr12	HAVANA	exon	69633383	69633492	.	-	.	gene_id "ENSMUSG00000034801.14"; transcript_id "ENSMUST00000035773.14"; exon_number "45"; exon_id "ENSMUSE00001302499.2"; gene_type "protein_coding"; gene_name "Sos2"; transcript_type "protein_coding"; transcript_name "Sos2-201"; protein_id "ENSMUSP00000044866.8"; transcript_support_level "5"; mgi_id "MGI:98355"; tag "basic"; ccdsid "CCDS59573.1"; havana_gene "OTTMUSG00000044373.1"; havana_transcript "OTTMUST00000116809.1";
chr12	HAVANA	CDS	69633383	69633492	.	-	.	gene_id "ENSMUSG00000034801.14"; transcript_id "ENSMUST00000035773.14"; exon_number "46"; exon_id "ENSMUSE00001302499.2"; gene_type "protein_coding"; gene_name "Sos2"; transcript_type "protein_coding"; transcript_name "Sos2-201"; protein_id "ENSMUSP00000044866.8"; transcript_support_level "5"; mgi_id "MGI:98355"; tag "basic"; ccdsid "CCDS59573.1"; havana_gene "OTTMUSG00000044373.1"; havana_transcript "OTTMUST00000116809.1";
chr12	HAVANA	CDS	69631900	69632406	.	-	.	gene_id "ENSMUSG00000034801.14"; transcript_id "ENSMUST00000035773.14"; exon_number "47"; exon_id "1816";
chr12	HAVANA	stop_codon	69631897	69631899	.	-	.	gene_id "ENSMUSG00000034801.14"; transcript_id "ENSMUST00000035773.14"; exon_number "48"; exon_id "1817";
chr12	HAVANA	exon	69630540	69632406	.	-	.	gene_id "ENSMUSG00000034801.14"; transcript_id "ENSMUST00000035773.14"; exon_number "49"; exon_id "ENSMUSE00001249398.2"; gene_type "protein_coding"; gene_name "Sos2"; transcript_type "protein_coding"; transcript_name "Sos2-201"; protein_id "ENSMUSP00000044866.8"; transcript_support_level "5"; mgi_id "MGI:98355"; tag "basic"; ccdsid "CCDS59573.1"; havana_gene "OTTMUSG00000044373.1"; havana_transcript "OTTMUST00000116809.1";
chr12	HAVANA	UTR	69630540	69631899	.	-	.	gene_id "ENSMUSG00000034801.14"; transcript_id "ENSMUST00000035773.14"; exon_number "50"; exon_id "1818";
chr12	IsoQuant	gene	69669479	69671581	.	-	.	gene_id "novel_gene_chr12_3825"; transcripts "1";
chr12	IsoQuant	transcript	69669479	69671581	.	-	.	gene_id "novel_gene_chr12_3825"; transcript_id "transcript3824.chr12.nnic"; exons "1";
chr12	IsoQuant	exon	69669479	69671581	.	-	.	gene_id "novel_gene_chr12_3825"; transcript_id "transcript3824.chr12.nnic"; exon_number "1"; exon_id "1819";
chr12	IsoQuant	gene	69703846	69708078	.	-	.	gene_id "novel_gene_chr12_3829"; transcripts "1";
chr12	IsoQuant	transcript	69703846	69708078	.	-	.	gene_id "novel_gene_chr12_3829"; transcript_id "transcript3828.chr12.nnic"; exons "1";
chr12	IsoQuant	exon	69703846	69708078	.	-	.	gene_id "novel_gene_chr12_3829"; transcript_id "transcript3828.chr12.nnic"; exon_number "1"; exon_id "1820";
chr12	HAVANA	gene	69737207	69771647	.	-	.	gene_id "ENSMUSG00000020988.10"; transcripts "1"; gene_type "protein_coding"; gene_name "L2hgdh"; mgi_id "MGI:2384968"; havana_gene "OTTMUSG00000065765.1";
chr12	HAVANA	transcript	69737207	69771647	.	-	.	gene_id "ENSMUSG00000020988.10"; transcript_id "ENSMUST00000021370.10"; exons "10"; gene_type "protein_coding"; gene_name "L2hgdh"; transcript_type "protein_coding"; transcript_name "L2hgdh-201"; protein_id "ENSMUSP00000021370.9"; transcript_support_level "1"; mgi_id "MGI:2384968"; tag "basic"; ccdsid "CCDS25953.1"; havana_gene "OTTMUSG00000065765.1"; havana_transcript "OTTMUST00000160037.1";
chr12	HAVANA	UTR	69771571	69771647	.	-	.	gene_id "ENSMUSG00000020988.10"; transcript_id "ENSMUST00000021370.10"; exon_number "1"; exon_id "1821";
chr12	HAVANA	start_codon	69771568	69771570	.	-	.	gene_id "ENSMUSG00000020988.10"; transcript_id "ENSMUST00000021370.10"; exon_number "2"; exon_id "1822";
chr12	HAVANA	exon	69771428	69771647	.	-	.	gene_id "ENSMUSG00000020988.10"; transcript_id "ENSMUST00000021370.10"; exon_number "3"; exon_id "ENSMUSE00000113742.10"; gene_type "protein_coding"; gene_name "L2hgdh"; transcript_type "protein_coding"; transcript_name "L2hgdh-201"; protein_id "ENSMUSP00000021370.9"; transcript_support_level "1"; mgi_id "MGI:2384968"; tag "basic"; ccdsid "CCDS25953.1"; havana_gene "OTTMUSG00000065765.1"; havana_transcript "OTTMUST00000160037.1";
chr12	HAVANA	CDS	69771428	69771570	.	-	.	gene_id "ENSMUSG00000020988.10"; transcript_id "ENSMUST00000021370.10"; exon_number "4"; exon_id "1823";
chr12	HAVANA	exon	69768852	69768967	.	-	.	gene_id "ENSMUSG00000020988.10"; transcript_id "ENSMUST00000021370.10"; exon_number "5"; exon_id "ENSMUSE00000113730.4"; gene_type "protein_coding"; gene_name "L2hgdh"; transcript_type "protein_coding"; transcript_name "L2hgdh-201"; protein_id "ENSMUSP00000021370.9"; transcript_support_level "1"; mgi_id "MGI:2384968"; tag "basic"; ccdsid "CCDS25953.1"; havana_gene "OTTMUSG00000065765.1"; havana_transcript "OTTMUST00000160037.1";
chr12	HAVANA	CDS	69768852	69768967	.	-	.	gene_id "ENSMUSG00000020988.10"; transcript_id "ENSMUST00000021370.10"; exon_number "6"; exon_id "ENSMUSE00000113730.4"; gene_type "protein_coding"; gene_name "L2hgdh"; transcript_type "protein_coding"; transcript_name "L2hgdh-201"; protein_id "ENSMUSP00000021370.9"; transcript_support_level "1"; mgi_id "MGI:2384968"; tag "basic"; ccdsid "CCDS25953.1"; havana_gene "OTTMUSG00000065765.1"; havana_transcript "OTTMUST00000160037.1";
chr12	HAVANA	exon	69768086	69768237	.	-	.	gene_id "ENSMUSG00000020988.10"; transcript_id "ENSMUST00000021370.10"; exon_number "7"; exon_id "ENSMUSE00001413405.2"; gene_type "protein_coding"; gene_name "L2hgdh"; transcript_type "protein_coding"; transcript_name "L2hgdh-201"; protein_id "ENSMUSP00000021370.9"; transcript_support_level "1"; mgi_id "MGI:2384968"; tag "basic"; ccdsid "CCDS25953.1"; havana_gene "OTTMUSG00000065765.1"; havana_transcript "OTTMUST00000160037.1";
chr12	HAVANA	CDS	69768086	69768237	.	-	.	gene_id "ENSMUSG00000020988.10"; transcript_id "ENSMUST00000021370.10"; exon_number "8"; exon_id "ENSMUSE00001413405.2"; gene_type "protein_coding"; gene_name "L2hgdh"; transcript_type "protein_coding"; transcript_name "L2hgdh-201"; protein_id "ENSMUSP00000021370.9"; transcript_support_level "1"; mgi_id "MGI:2384968"; tag "basic"; ccdsid "CCDS25953.1"; havana_gene "OTTMUSG00000065765.1"; havana_transcript "OTTMUST00000160037.1";
chr12	HAVANA	exon	69759396	69759527	.	-	.	gene_id "ENSMUSG00000020988.10"; transcript_id "ENSMUST00000021370.10"; exon_number "9"; exon_id "ENSMUSE00000113725.4"; gene_type "protein_coding"; gene_name "L2hgdh"; transcript_type "protein_coding"; transcript_name "L2hgdh-201"; protein_id "ENSMUSP00000021370.9"; transcript_support_level "1"; mgi_id "MGI:2384968"; tag "basic"; ccdsid "CCDS25953.1"; havana_gene "OTTMUSG00000065765.1"; havana_transcript "OTTMUST00000160037.1";
chr12	HAVANA	CDS	69759396	69759527	.	-	.	gene_id "ENSMUSG00000020988.10"; transcript_id "ENSMUST00000021370.10"; exon_number "10"; exon_id "ENSMUSE00000113725.4"; gene_type "protein_coding"; gene_name "L2hgdh"; transcript_type "protein_coding"; transcript_name "L2hgdh-201"; protein_id "ENSMUSP00000021370.9"; transcript_support_level "1"; mgi_id "MGI:2384968"; tag "basic"; ccdsid "CCDS25953.1"; havana_gene "OTTMUSG00000065765.1"; havana_transcript "OTTMUST00000160037.1";
chr12	HAVANA	exon	69753898	69754060	.	-	.	gene_id "ENSMUSG00000020988.10"; transcript_id "ENSMUST00000021370.10"; exon_number "11"; exon_id "ENSMUSE00000113723.4"; gene_type "protein_coding"; gene_name "L2hgdh"; transcript_type "protein_coding"; transcript_name "L2hgdh-201"; protein_id "ENSMUSP00000021370.9"; transcript_support_level "1"; mgi_id "MGI:2384968"; tag "basic"; ccdsid "CCDS25953.1"; havana_gene "OTTMUSG00000065765.1"; havana_transcript "OTTMUST00000160037.1";
chr12	HAVANA	CDS	69753898	69754060	.	-	.	gene_id "ENSMUSG00000020988.10"; transcript_id "ENSMUST00000021370.10"; exon_number "12"; exon_id "ENSMUSE00000113723.4"; gene_type "protein_coding"; gene_name "L2hgdh"; transcript_type "protein_coding"; transcript_name "L2hgdh-201"; protein_id "ENSMUSP00000021370.9"; transcript_support_level "1"; mgi_id "MGI:2384968"; tag "basic"; ccdsid "CCDS25953.1"; havana_gene "OTTMUSG00000065765.1"; havana_transcript "OTTMUST00000160037.1";
chr12	HAVANA	exon	69752539	69752573	.	-	.	gene_id "ENSMUSG00000020988.10"; transcript_id "ENSMUST00000021370.10"; exon_number "13"; exon_id "ENSMUSE00000305007.4"; gene_type "protein_coding"; gene_name "L2hgdh"; transcript_type "protein_coding"; transcript_name "L2hgdh-201"; protein_id "ENSMUSP00000021370.9"; transcript_support_level "1"; mgi_id "MGI:2384968"; tag "basic"; ccdsid "CCDS25953.1"; havana_gene "OTTMUSG00000065765.1"; havana_transcript "OTTMUST00000160037.1";
chr12	HAVANA	CDS	69752539	69752573	.	-	.	gene_id "ENSMUSG00000020988.10"; transcript_id "ENSMUST00000021370.10"; exon_number "14"; exon_id "ENSMUSE00000305007.4"; gene_type "protein_coding"; gene_name "L2hgdh"; transcript_type "protein_coding"; transcript_name "L2hgdh-201"; protein_id "ENSMUSP00000021370.9"; transcript_support_level "1"; mgi_id "MGI:2384968"; tag "basic"; ccdsid "CCDS25953.1"; havana_gene "OTTMUSG00000065765.1"; havana_transcript "OTTMUST00000160037.1";
chr12	HAVANA	exon	69748977	69749144	.	-	.	gene_id "ENSMUSG00000020988.10"; transcript_id "ENSMUST00000021370.10"; exon_number "15"; exon_id "ENSMUSE00000304999.4"; gene_type "protein_coding"; gene_name "L2hgdh"; transcript_type "protein_coding"; transcript_name "L2hgdh-201"; protein_id "ENSMUSP00000021370.9"; transcript_support_level "1"; mgi_id "MGI:2384968"; tag "basic"; ccdsid "CCDS25953.1"; havana_gene "OTTMUSG00000065765.1"; havana_transcript "OTTMUST00000160037.1";
chr12	HAVANA	CDS	69748977	69749144	.	-	.	gene_id "ENSMUSG00000020988.10"; transcript_id "ENSMUST00000021370.10"; exon_number "16"; exon_id "ENSMUSE00000304999.4"; gene_type "protein_coding"; gene_name "L2hgdh"; transcript_type "protein_coding"; transcript_name "L2hgdh-201"; protein_id "ENSMUSP00000021370.9"; transcript_support_level "1"; mgi_id "MGI:2384968"; tag "basic"; ccdsid "CCDS25953.1"; havana_gene "OTTMUSG00000065765.1"; havana_transcript "OTTMUST00000160037.1";
chr12	HAVANA	exon	69748058	69748215	.	-	.	gene_id "ENSMUSG00000020988.10"; transcript_id "ENSMUST00000021370.10"; exon_number "17"; exon_id "ENSMUSE00000113740.4"; gene_type "protein_coding"; gene_name "L2hgdh"; transcript_type "protein_coding"; transcript_name "L2hgdh-201"; protein_id "ENSMUSP00000021370.9"; transcript_support_level "1"; mgi_id "MGI:2384968"; tag "basic"; ccdsid "CCDS25953.1"; havana_gene "OTTMUSG00000065765.1"; havana_transcript "OTTMUST00000160037.1";
chr12	HAVANA	CDS	69748058	69748215	.	-	.	gene_id "ENSMUSG00000020988.10"; transcript_id "ENSMUST00000021370.10"; exon_number "18"; exon_id "ENSMUSE00000113740.4"; gene_type "protein_coding"; gene_name "L2hgdh"; transcript_type "protein_coding"; transcript_name "L2hgdh-201"; protein_id "ENSMUSP00000021370.9"; transcript_support_level "1"; mgi_id "MGI:2384968"; tag "basic"; ccdsid "CCDS25953.1"; havana_gene "OTTMUSG00000065765.1"; havana_transcript "OTTMUST00000160037.1";
chr12	HAVANA	exon	69746260	69746391	.	-	.	gene_id "ENSMUSG00000020988.10"; transcript_id "ENSMUST00000021370.10"; exon_number "19"; exon_id "ENSMUSE00000113736.4"; gene_type "protein_coding"; gene_name "L2hgdh"; transcript_type "protein_coding"; transcript_name "L2hgdh-201"; protein_id "ENSMUSP00000021370.9"; transcript_support_level "1"; mgi_id "MGI:2384968"; tag "basic"; ccdsid "CCDS25953.1"; havana_gene "OTTMUSG00000065765.1"; havana_transcript "OTTMUST00000160037.1";
chr12	HAVANA	CDS	69746260	69746391	.	-	.	gene_id "ENSMUSG00000020988.10"; transcript_id "ENSMUST00000021370.10"; exon_number "20"; exon_id "ENSMUSE00000113736.4"; gene_type "protein_coding"; gene_name "L2hgdh"; transcript_type "protein_coding"; transcript_name "L2hgdh-201"; protein_id "ENSMUSP00000021370.9"; transcript_support_level "1"; mgi_id "MGI:2384968"; tag "basic"; ccdsid "CCDS25953.1"; havana_gene "OTTMUSG00000065765.1"; havana_transcript "OTTMUST00000160037.1";
chr12	HAVANA	CDS	69739078	69739270	.	-	.	gene_id "ENSMUSG00000020988.10"; transcript_id "ENSMUST00000021370.10"; exon_number "21"; exon_id "1824";
chr12	HAVANA	stop_codon	69739075	69739077	.	-	.	gene_id "ENSMUSG00000020988.10"; transcript_id "ENSMUST00000021370.10"; exon_number "22"; exon_id "1825";
chr12	HAVANA	exon	69737207	69739270	.	-	.	gene_id "ENSMUSG00000020988.10"; transcript_id "ENSMUST00000021370.10"; exon_number "23"; exon_id "ENSMUSE00000334141.11"; gene_type "protein_coding"; gene_name "L2hgdh"; transcript_type "protein_coding"; transcript_name "L2hgdh-201"; protein_id "ENSMUSP00000021370.9"; transcript_support_level "1"; mgi_id "MGI:2384968"; tag "basic"; ccdsid "CCDS25953.1"; havana_gene "OTTMUSG00000065765.1"; havana_transcript "OTTMUST00000160037.1";
chr12	HAVANA	UTR	69737207	69739077	.	-	.	gene_id "ENSMUSG00000020988.10"; transcript_id "ENSMUST00000021370.10"; exon_number "24"; exon_id "1826";
chr12	IsoQuant	gene	69771719	69773180	.	+	.	gene_id "novel_gene_chr12_3847"; transcripts "1";
chr12	IsoQuant	transcript	69771719	69773180	.	+	.	gene_id "novel_gene_chr12_3847"; transcript_id "transcript3846.chr12.nnic"; exons "1";
chr12	IsoQuant	exon	69771719	69773180	.	+	.	gene_id "novel_gene_chr12_3847"; transcript_id "transcript3846.chr12.nnic"; exon_number "1"; exon_id "1827";
chr12	HAVANA	gene	69771724	69791434	.	+	.	gene_id "ENSMUSG00000054894.7"; transcripts "3"; gene_type "protein_coding"; gene_name "Dmac2l"; mgi_id "MGI:1915305"; havana_gene "OTTMUSG00000065766.1";
chr12	HAVANA	transcript	69771724	69791434	.	+	.	gene_id "ENSMUSG00000054894.7"; transcript_id "ENSMUST00000220916.2"; exons "6"; gene_type "protein_coding"; gene_name "Dmac2l"; transcript_type "protein_coding"; transcript_name "Dmac2l-204"; protein_id "ENSMUSP00000152430.2"; transcript_support_level "1"; mgi_id "MGI:1915305"; tag "basic"; ccdsid "CCDS25954.1"; havana_gene "OTTMUSG00000065766.1"; havana_transcript "OTTMUST00000160040.1";
chr12	HAVANA	UTR	69771724	69771788	.	+	.	gene_id "ENSMUSG00000054894.7"; transcript_id "ENSMUST00000220916.2"; exon_number "1"; exon_id "ENSMUSE00001418035.2"; gene_type "protein_coding"; gene_name "Dmac2l"; transcript_type "protein_coding"; transcript_name "Dmac2l-204"; protein_id "ENSMUSP00000152430.2"; transcript_support_level "1"; mgi_id "MGI:1915305"; tag "basic"; ccdsid "CCDS25954.1"; havana_gene "OTTMUSG00000065766.1"; havana_transcript "OTTMUST00000160040.1";
chr12	HAVANA	exon	69771724	69771788	.	+	.	gene_id "ENSMUSG00000054894.7"; transcript_id "ENSMUST00000220916.2"; exon_number "2"; exon_id "ENSMUSE00001418035.2"; gene_type "protein_coding"; gene_name "Dmac2l"; transcript_type "protein_coding"; transcript_name "Dmac2l-204"; protein_id "ENSMUSP00000152430.2"; transcript_support_level "1"; mgi_id "MGI:1915305"; tag "basic"; ccdsid "CCDS25954.1"; havana_gene "OTTMUSG00000065766.1"; havana_transcript "OTTMUST00000160040.1";
chr12	HAVANA	UTR	69772229	69772328	.	+	.	gene_id "ENSMUSG00000054894.7"; transcript_id "ENSMUST00000220916.2"; exon_number "3"; exon_id "ENSMUSE00001420190.2"; gene_type "protein_coding"; gene_name "Dmac2l"; transcript_type "protein_coding"; transcript_name "Dmac2l-204"; protein_id "ENSMUSP00000152430.2"; transcript_support_level "1"; mgi_id "MGI:1915305"; tag "basic"; ccdsid "CCDS25954.1"; havana_gene "OTTMUSG00000065766.1"; havana_transcript "OTTMUST00000160040.1";
chr12	HAVANA	exon	69772229	69772328	.	+	.	gene_id "ENSMUSG00000054894.7"; transcript_id "ENSMUST00000220916.2"; exon_number "4"; exon_id "ENSMUSE00001420190.2"; gene_type "protein_coding"; gene_name "Dmac2l"; transcript_type "protein_coding"; transcript_name "Dmac2l-204"; protein_id "ENSMUSP00000152430.2"; transcript_support_level "1"; mgi_id "MGI:1915305"; tag "basic"; ccdsid "CCDS25954.1"; havana_gene "OTTMUSG00000065766.1"; havana_transcript "OTTMUST00000160040.1";
chr12	HAVANA	UTR	69784725	69784728	.	+	.	gene_id "ENSMUSG00000054894.7"; transcript_id "ENSMUST00000220916.2"; exon_number "5"; exon_id "1828";
chr12	HAVANA	exon	69784725	69784835	.	+	.	gene_id "ENSMUSG00000054894.7"; transcript_id "ENSMUST00000220916.2"; exon_number "6"; exon_id "ENSMUSE00000113749.4"; gene_type "protein_coding"; gene_name "Dmac2l"; transcript_type "protein_coding"; transcript_name "Dmac2l-204"; protein_id "ENSMUSP00000152430.2"; transcript_support_level "1"; mgi_id "MGI:1915305"; tag "basic"; ccdsid "CCDS25954.1"; havana_gene "OTTMUSG00000065766.1"; havana_transcript "OTTMUST00000160040.1";
chr12	HAVANA	start_codon	69784729	69784731	.	+	.	gene_id "ENSMUSG00000054894.7"; transcript_id "ENSMUST00000220916.2"; exon_number "7"; exon_id "1829";
chr12	HAVANA	CDS	69784729	69784835	.	+	.	gene_id "ENSMUSG00000054894.7"; transcript_id "ENSMUST00000220916.2"; exon_number "8"; exon_id "1830";
chr12	HAVANA	CDS	69787673	69787881	.	+	.	gene_id "ENSMUSG00000054894.7"; transcript_id "ENSMUST00000220916.2"; exon_number "9"; exon_id "ENSMUSE00000113755.4"; gene_type "protein_coding"; gene_name "Dmac2l"; transcript_type "protein_coding"; transcript_name "Dmac2l-204"; protein_id "ENSMUSP00000152430.2"; transcript_support_level "1"; mgi_id "MGI:1915305"; tag "basic"; ccdsid "CCDS25954.1"; havana_gene "OTTMUSG00000065766.1"; havana_transcript "OTTMUST00000160040.1";
chr12	HAVANA	exon	69787673	69787881	.	+	.	gene_id "ENSMUSG00000054894.7"; transcript_id "ENSMUST00000220916.2"; exon_number "10"; exon_id "ENSMUSE00000113755.4"; gene_type "protein_coding"; gene_name "Dmac2l"; transcript_type "protein_coding"; transcript_name "Dmac2l-204"; protein_id "ENSMUSP00000152430.2"; transcript_support_level "1"; mgi_id "MGI:1915305"; tag "basic"; ccdsid "CCDS25954.1"; havana_gene "OTTMUSG00000065766.1"; havana_transcript "OTTMUST00000160040.1";
chr12	HAVANA	CDS	69788419	69788590	.	+	.	gene_id "ENSMUSG00000054894.7"; transcript_id "ENSMUST00000220916.2"; exon_number "11"; exon_id "ENSMUSE00000113753.4"; gene_type "protein_coding"; gene_name "Dmac2l"; transcript_type "protein_coding"; transcript_name "Dmac2l-204"; protein_id "ENSMUSP00000152430.2"; transcript_support_level "1"; mgi_id "MGI:1915305"; tag "basic"; ccdsid "CCDS25954.1"; havana_gene "OTTMUSG00000065766.1"; havana_transcript "OTTMUST00000160040.1";
chr12	HAVANA	exon	69788419	69788590	.	+	.	gene_id "ENSMUSG00000054894.7"; transcript_id "ENSMUST00000220916.2"; exon_number "12"; exon_id "ENSMUSE00000113753.4"; gene_type "protein_coding"; gene_name "Dmac2l"; transcript_type "protein_coding"; transcript_name "Dmac2l-204"; protein_id "ENSMUSP00000152430.2"; transcript_support_level "1"; mgi_id "MGI:1915305"; tag "basic"; ccdsid "CCDS25954.1"; havana_gene "OTTMUSG00000065766.1"; havana_transcript "OTTMUST00000160040.1";
chr12	HAVANA	CDS	69790493	69790604	.	+	.	gene_id "ENSMUSG00000054894.7"; transcript_id "ENSMUST00000220916.2"; exon_number "13"; exon_id "1831";
chr12	HAVANA	exon	69790493	69791434	.	+	.	gene_id "ENSMUSG00000054894.7"; transcript_id "ENSMUST00000220916.2"; exon_number "14"; exon_id "ENSMUSE00001420824.2"; gene_type "protein_coding"; gene_name "Dmac2l"; transcript_type "protein_coding"; transcript_name "Dmac2l-204"; protein_id "ENSMUSP00000152430.2"; transcript_support_level "1"; mgi_id "MGI:1915305"; tag "basic"; ccdsid "CCDS25954.1"; havana_gene "OTTMUSG00000065766.1"; havana_transcript "OTTMUST00000160040.1";
chr12	HAVANA	stop_codon	69790605	69790607	.	+	.	gene_id "ENSMUSG00000054894.7"; transcript_id "ENSMUST00000220916.2"; exon_number "15"; exon_id "1832";
chr12	HAVANA	UTR	69790605	69791434	.	+	.	gene_id "ENSMUSG00000054894.7"; transcript_id "ENSMUST00000220916.2"; exon_number "16"; exon_id "1833";
chr12	HAVANA	transcript	69771736	69791432	.	+	.	gene_id "ENSMUSG00000054894.7"; transcript_id "ENSMUST00000021372.6"; exons "5"; gene_type "protein_coding"; gene_name "Dmac2l"; transcript_type "protein_coding"; transcript_name "Dmac2l-201"; protein_id "ENSMUSP00000021372.6"; transcript_support_level "1"; mgi_id "MGI:1915305"; tag "basic"; ccdsid "CCDS25954.1"; havana_gene "OTTMUSG00000065766.1"; havana_transcript "OTTMUST00000160041.1";
chr12	HAVANA	UTR	69771736	69771788	.	+	.	gene_id "ENSMUSG00000054894.7"; transcript_id "ENSMUST00000021372.6"; exon_number "1"; exon_id "ENSMUSE00000531754.4"; gene_type "protein_coding"; gene_name "Dmac2l"; transcript_type "protein_coding"; transcript_name "Dmac2l-201"; protein_id "ENSMUSP00000021372.6"; transcript_support_level "1"; mgi_id "MGI:1915305"; tag "basic"; ccdsid "CCDS25954.1"; havana_gene "OTTMUSG00000065766.1"; havana_transcript "OTTMUST00000160041.1";
chr12	HAVANA	exon	69771736	69771788	.	+	.	gene_id "ENSMUSG00000054894.7"; transcript_id "ENSMUST00000021372.6"; exon_number "2"; exon_id "ENSMUSE00000531754.4"; gene_type "protein_coding"; gene_name "Dmac2l"; transcript_type "protein_coding"; transcript_name "Dmac2l-201"; protein_id "ENSMUSP00000021372.6"; transcript_support_level "1"; mgi_id "MGI:1915305"; tag "basic"; ccdsid "CCDS25954.1"; havana_gene "OTTMUSG00000065766.1"; havana_transcript "OTTMUST00000160041.1";
chr12	HAVANA	UTR	69784725	69784728	.	+	.	gene_id "ENSMUSG00000054894.7"; transcript_id "ENSMUST00000021372.6"; exon_number "3"; exon_id "chr12.1828";
chr12	HAVANA	exon	69784725	69784835	.	+	.	gene_id "ENSMUSG00000054894.7"; transcript_id "ENSMUST00000021372.6"; exon_number "4"; exon_id "ENSMUSE00000113749.4"; gene_type "protein_coding"; gene_name "Dmac2l"; transcript_type "protein_coding"; transcript_name "Dmac2l-201"; protein_id "ENSMUSP00000021372.6"; transcript_support_level "1"; mgi_id "MGI:1915305"; tag "basic"; ccdsid "CCDS25954.1"; havana_gene "OTTMUSG00000065766.1"; havana_transcript "OTTMUST00000160041.1";
chr12	HAVANA	start_codon	69784729	69784731	.	+	.	gene_id "ENSMUSG00000054894.7"; transcript_id "ENSMUST00000021372.6"; exon_number "5"; exon_id "chr12.1829";
chr12	HAVANA	CDS	69784729	69784835	.	+	.	gene_id "ENSMUSG00000054894.7"; transcript_id "ENSMUST00000021372.6"; exon_number "6"; exon_id "chr12.1830";
chr12	HAVANA	CDS	69787673	69787881	.	+	.	gene_id "ENSMUSG00000054894.7"; transcript_id "ENSMUST00000021372.6"; exon_number "7"; exon_id "ENSMUSE00000113755.4"; gene_type "protein_coding"; gene_name "Dmac2l"; transcript_type "protein_coding"; transcript_name "Dmac2l-201"; protein_id "ENSMUSP00000021372.6"; transcript_support_level "1"; mgi_id "MGI:1915305"; tag "basic"; ccdsid "CCDS25954.1"; havana_gene "OTTMUSG00000065766.1"; havana_transcript "OTTMUST00000160041.1";
chr12	HAVANA	exon	69787673	69787881	.	+	.	gene_id "ENSMUSG00000054894.7"; transcript_id "ENSMUST00000021372.6"; exon_number "8"; exon_id "ENSMUSE00000113755.4"; gene_type "protein_coding"; gene_name "Dmac2l"; transcript_type "protein_coding"; transcript_name "Dmac2l-201"; protein_id "ENSMUSP00000021372.6"; transcript_support_level "1"; mgi_id "MGI:1915305"; tag "basic"; ccdsid "CCDS25954.1"; havana_gene "OTTMUSG00000065766.1"; havana_transcript "OTTMUST00000160041.1";
chr12	HAVANA	CDS	69788419	69788590	.	+	.	gene_id "ENSMUSG00000054894.7"; transcript_id "ENSMUST00000021372.6"; exon_number "9"; exon_id "ENSMUSE00000113753.4"; gene_type "protein_coding"; gene_name "Dmac2l"; transcript_type "protein_coding"; transcript_name "Dmac2l-201"; protein_id "ENSMUSP00000021372.6"; transcript_support_level "1"; mgi_id "MGI:1915305"; tag "basic"; ccdsid "CCDS25954.1"; havana_gene "OTTMUSG00000065766.1"; havana_transcript "OTTMUST00000160041.1";
chr12	HAVANA	exon	69788419	69788590	.	+	.	gene_id "ENSMUSG00000054894.7"; transcript_id "ENSMUST00000021372.6"; exon_number "10"; exon_id "ENSMUSE00000113753.4"; gene_type "protein_coding"; gene_name "Dmac2l"; transcript_type "protein_coding"; transcript_name "Dmac2l-201"; protein_id "ENSMUSP00000021372.6"; transcript_support_level "1"; mgi_id "MGI:1915305"; tag "basic"; ccdsid "CCDS25954.1"; havana_gene "OTTMUSG00000065766.1"; havana_transcript "OTTMUST00000160041.1";
chr12	HAVANA	CDS	69790493	69790604	.	+	.	gene_id "ENSMUSG00000054894.7"; transcript_id "ENSMUST00000021372.6"; exon_number "11"; exon_id "chr12.1831";
chr12	HAVANA	exon	69790493	69791432	.	+	.	gene_id "ENSMUSG00000054894.7"; transcript_id "ENSMUST00000021372.6"; exon_number "12"; exon_id "ENSMUSE00000481283.5"; gene_type "protein_coding"; gene_name "Dmac2l"; transcript_type "protein_coding"; transcript_name "Dmac2l-201"; protein_id "ENSMUSP00000021372.6"; transcript_support_level "1"; mgi_id "MGI:1915305"; tag "basic"; ccdsid "CCDS25954.1"; havana_gene "OTTMUSG00000065766.1"; havana_transcript "OTTMUST00000160041.1";
chr12	HAVANA	stop_codon	69790605	69790607	.	+	.	gene_id "ENSMUSG00000054894.7"; transcript_id "ENSMUST00000021372.6"; exon_number "13"; exon_id "chr12.1832";
chr12	HAVANA	UTR	69790605	69791432	.	+	.	gene_id "ENSMUSG00000054894.7"; transcript_id "ENSMUST00000021372.6"; exon_number "14"; exon_id "1834";
chr12	IsoQuant	transcript	69771741	69791434	.	+	.	gene_id "ENSMUSG00000054894.7"; transcript_id "transcript3842.chr12.nic"; exons "5";
chr12	IsoQuant	exon	69771741	69772328	.	+	.	gene_id "ENSMUSG00000054894.7"; transcript_id "transcript3842.chr12.nic"; exon_number "1"; exon_id "1835";
chr12	IsoQuant	exon	69784725	69784835	.	+	.	gene_id "ENSMUSG00000054894.7"; transcript_id "transcript3842.chr12.nic"; exon_number "2"; exon_id "ENSMUSE00000113749.4";
chr12	IsoQuant	exon	69787673	69787881	.	+	.	gene_id "ENSMUSG00000054894.7"; transcript_id "transcript3842.chr12.nic"; exon_number "3"; exon_id "ENSMUSE00000113755.4";
chr12	IsoQuant	exon	69788419	69788590	.	+	.	gene_id "ENSMUSG00000054894.7"; transcript_id "transcript3842.chr12.nic"; exon_number "4"; exon_id "ENSMUSE00000113753.4";
chr12	IsoQuant	exon	69790493	69791434	.	+	.	gene_id "ENSMUSG00000054894.7"; transcript_id "transcript3842.chr12.nic"; exon_number "5"; exon_id "ENSMUSE00001420824.2";
chr12	HAVANA	gene	69850524	69939974	.	-	.	gene_id "ENSMUSG00000034761.17"; transcripts "1"; gene_type "protein_coding"; gene_name "Map4k5"; mgi_id "MGI:1925503"; havana_gene "OTTMUSG00000017571.1";
chr12	HAVANA	transcript	69850524	69939974	.	-	.	gene_id "ENSMUSG00000034761.17"; transcript_id "ENSMUST00000110570.8"; exons "32"; gene_type "protein_coding"; gene_name "Map4k5"; transcript_type "protein_coding"; transcript_name "Map4k5-202"; protein_id "ENSMUSP00000106199.2"; transcript_support_level "5"; mgi_id "MGI:1925503"; tag "basic"; havana_gene "OTTMUSG00000017571.1"; havana_transcript "OTTMUST00000042725.1";
chr12	HAVANA	UTR	69939535	69939974	.	-	.	gene_id "ENSMUSG00000034761.17"; transcript_id "ENSMUST00000110570.8"; exon_number "1"; exon_id "1836";
chr12	HAVANA	start_codon	69939532	69939534	.	-	.	gene_id "ENSMUSG00000034761.17"; transcript_id "ENSMUST00000110570.8"; exon_number "2"; exon_id "1837";
chr12	HAVANA	exon	69939427	69939974	.	-	.	gene_id "ENSMUSG00000034761.17"; transcript_id "ENSMUST00000110570.8"; exon_number "3"; exon_id "ENSMUSE00000684440.2"; gene_type "protein_coding"; gene_name "Map4k5"; transcript_type "protein_coding"; transcript_name "Map4k5-202"; protein_id "ENSMUSP00000106199.2"; transcript_support_level "5"; mgi_id "MGI:1925503"; tag "basic"; havana_gene "OTTMUSG00000017571.1"; havana_transcript "OTTMUST00000042725.1";
chr12	HAVANA	CDS	69939427	69939534	.	-	.	gene_id "ENSMUSG00000034761.17"; transcript_id "ENSMUST00000110570.8"; exon_number "4"; exon_id "1838";
chr12	HAVANA	exon	69921051	69921108	.	-	.	gene_id "ENSMUSG00000034761.17"; transcript_id "ENSMUST00000110570.8"; exon_number "5"; exon_id "ENSMUSE00001288007.2"; gene_type "protein_coding"; gene_name "Map4k5"; transcript_type "protein_coding"; transcript_name "Map4k5-202"; protein_id "ENSMUSP00000106199.2"; transcript_support_level "5"; mgi_id "MGI:1925503"; tag "basic"; havana_gene "OTTMUSG00000017571.1"; havana_transcript "OTTMUST00000042725.1";
chr12	HAVANA	CDS	69921051	69921108	.	-	.	gene_id "ENSMUSG00000034761.17"; transcript_id "ENSMUST00000110570.8"; exon_number "6"; exon_id "ENSMUSE00001288007.2"; gene_type "protein_coding"; gene_name "Map4k5"; transcript_type "protein_coding"; transcript_name "Map4k5-202"; protein_id "ENSMUSP00000106199.2"; transcript_support_level "5"; mgi_id "MGI:1925503"; tag "basic"; havana_gene "OTTMUSG00000017571.1"; havana_transcript "OTTMUST00000042725.1";
chr12	HAVANA	exon	69903547	69903637	.	-	.	gene_id "ENSMUSG00000034761.17"; transcript_id "ENSMUST00000110570.8"; exon_number "7"; exon_id "ENSMUSE00001241544.2"; gene_type "protein_coding"; gene_name "Map4k5"; transcript_type "protein_coding"; transcript_name "Map4k5-202"; protein_id "ENSMUSP00000106199.2"; transcript_support_level "5"; mgi_id "MGI:1925503"; tag "basic"; havana_gene "OTTMUSG00000017571.1"; havana_transcript "OTTMUST00000042725.1";
chr12	HAVANA	CDS	69903547	69903637	.	-	.	gene_id "ENSMUSG00000034761.17"; transcript_id "ENSMUST00000110570.8"; exon_number "8"; exon_id "ENSMUSE00001241544.2"; gene_type "protein_coding"; gene_name "Map4k5"; transcript_type "protein_coding"; transcript_name "Map4k5-202"; protein_id "ENSMUSP00000106199.2"; transcript_support_level "5"; mgi_id "MGI:1925503"; tag "basic"; havana_gene "OTTMUSG00000017571.1"; havana_transcript "OTTMUST00000042725.1";
chr12	HAVANA	exon	69903055	69903119	.	-	.	gene_id "ENSMUSG00000034761.17"; transcript_id "ENSMUST00000110570.8"; exon_number "9"; exon_id "ENSMUSE00001208621.2"; gene_type "protein_coding"; gene_name "Map4k5"; transcript_type "protein_coding"; transcript_name "Map4k5-202"; protein_id "ENSMUSP00000106199.2"; transcript_support_level "5"; mgi_id "MGI:1925503"; tag "basic"; havana_gene "OTTMUSG00000017571.1"; havana_transcript "OTTMUST00000042725.1";
chr12	HAVANA	CDS	69903055	69903119	.	-	.	gene_id "ENSMUSG00000034761.17"; transcript_id "ENSMUST00000110570.8"; exon_number "10"; exon_id "ENSMUSE00001208621.2"; gene_type "protein_coding"; gene_name "Map4k5"; transcript_type "protein_coding"; transcript_name "Map4k5-202"; protein_id "ENSMUSP00000106199.2"; transcript_support_level "5"; mgi_id "MGI:1925503"; tag "basic"; havana_gene "OTTMUSG00000017571.1"; havana_transcript "OTTMUST00000042725.1";
chr12	HAVANA	exon	69899473	69899528	.	-	.	gene_id "ENSMUSG00000034761.17"; transcript_id "ENSMUST00000110570.8"; exon_number "11"; exon_id "ENSMUSE00001245100.2"; gene_type "protein_coding"; gene_name "Map4k5"; transcript_type "protein_coding"; transcript_name "Map4k5-202"; protein_id "ENSMUSP00000106199.2"; transcript_support_level "5"; mgi_id "MGI:1925503"; tag "basic"; havana_gene "OTTMUSG00000017571.1"; havana_transcript "OTTMUST00000042725.1";
chr12	HAVANA	CDS	69899473	69899528	.	-	.	gene_id "ENSMUSG00000034761.17"; transcript_id "ENSMUST00000110570.8"; exon_number "12"; exon_id "ENSMUSE00001245100.2"; gene_type "protein_coding"; gene_name "Map4k5"; transcript_type "protein_coding"; transcript_name "Map4k5-202"; protein_id "ENSMUSP00000106199.2"; transcript_support_level "5"; mgi_id "MGI:1925503"; tag "basic"; havana_gene "OTTMUSG00000017571.1"; havana_transcript "OTTMUST00000042725.1";
chr12	HAVANA	exon	69897728	69897775	.	-	.	gene_id "ENSMUSG00000034761.17"; transcript_id "ENSMUST00000110570.8"; exon_number "13"; exon_id "ENSMUSE00001207738.2"; gene_type "protein_coding"; gene_name "Map4k5"; transcript_type "protein_coding"; transcript_name "Map4k5-202"; protein_id "ENSMUSP00000106199.2"; transcript_support_level "5"; mgi_id "MGI:1925503"; tag "basic"; havana_gene "OTTMUSG00000017571.1"; havana_transcript "OTTMUST00000042725.1";
chr12	HAVANA	CDS	69897728	69897775	.	-	.	gene_id "ENSMUSG00000034761.17"; transcript_id "ENSMUST00000110570.8"; exon_number "14"; exon_id "ENSMUSE00001207738.2"; gene_type "protein_coding"; gene_name "Map4k5"; transcript_type "protein_coding"; transcript_name "Map4k5-202"; protein_id "ENSMUSP00000106199.2"; transcript_support_level "5"; mgi_id "MGI:1925503"; tag "basic"; havana_gene "OTTMUSG00000017571.1"; havana_transcript "OTTMUST00000042725.1";
chr12	HAVANA	exon	69897600	69897642	.	-	.	gene_id "ENSMUSG00000034761.17"; transcript_id "ENSMUST00000110570.8"; exon_number "15"; exon_id "ENSMUSE00001297784.2"; gene_type "protein_coding"; gene_name "Map4k5"; transcript_type "protein_coding"; transcript_name "Map4k5-202"; protein_id "ENSMUSP00000106199.2"; transcript_support_level "5"; mgi_id "MGI:1925503"; tag "basic"; havana_gene "OTTMUSG00000017571.1"; havana_transcript "OTTMUST00000042725.1";
chr12	HAVANA	CDS	69897600	69897642	.	-	.	gene_id "ENSMUSG00000034761.17"; transcript_id "ENSMUST00000110570.8"; exon_number "16"; exon_id "ENSMUSE00001297784.2"; gene_type "protein_coding"; gene_name "Map4k5"; transcript_type "protein_coding"; transcript_name "Map4k5-202"; protein_id "ENSMUSP00000106199.2"; transcript_support_level "5"; mgi_id "MGI:1925503"; tag "basic"; havana_gene "OTTMUSG00000017571.1"; havana_transcript "OTTMUST00000042725.1";
chr12	HAVANA	exon	69896321	69896393	.	-	.	gene_id "ENSMUSG00000034761.17"; transcript_id "ENSMUST00000110570.8"; exon_number "17"; exon_id "ENSMUSE00001277879.2"; gene_type "protein_coding"; gene_name "Map4k5"; transcript_type "protein_coding"; transcript_name "Map4k5-202"; protein_id "ENSMUSP00000106199.2"; transcript_support_level "5"; mgi_id "MGI:1925503"; tag "basic"; havana_gene "OTTMUSG00000017571.1"; havana_transcript "OTTMUST00000042725.1";
chr12	HAVANA	CDS	69896321	69896393	.	-	.	gene_id "ENSMUSG00000034761.17"; transcript_id "ENSMUST00000110570.8"; exon_number "18"; exon_id "ENSMUSE00001277879.2"; gene_type "protein_coding"; gene_name "Map4k5"; transcript_type "protein_coding"; transcript_name "Map4k5-202"; protein_id "ENSMUSP00000106199.2"; transcript_support_level "5"; mgi_id "MGI:1925503"; tag "basic"; havana_gene "OTTMUSG00000017571.1"; havana_transcript "OTTMUST00000042725.1";
chr12	HAVANA	exon	69892455	69892586	.	-	.	gene_id "ENSMUSG00000034761.17"; transcript_id "ENSMUST00000110570.8"; exon_number "19"; exon_id "ENSMUSE00001209662.2"; gene_type "protein_coding"; gene_name "Map4k5"; transcript_type "protein_coding"; transcript_name "Map4k5-202"; protein_id "ENSMUSP00000106199.2"; transcript_support_level "5"; mgi_id "MGI:1925503"; tag "basic"; havana_gene "OTTMUSG00000017571.1"; havana_transcript "OTTMUST00000042725.1";
chr12	HAVANA	CDS	69892455	69892586	.	-	.	gene_id "ENSMUSG00000034761.17"; transcript_id "ENSMUST00000110570.8"; exon_number "20"; exon_id "ENSMUSE00001209662.2"; gene_type "protein_coding"; gene_name "Map4k5"; transcript_type "protein_coding"; transcript_name "Map4k5-202"; protein_id "ENSMUSP00000106199.2"; transcript_support_level "5"; mgi_id "MGI:1925503"; tag "basic"; havana_gene "OTTMUSG00000017571.1"; havana_transcript "OTTMUST00000042725.1";
chr12	HAVANA	exon	69891130	69891192	.	-	.	gene_id "ENSMUSG00000034761.17"; transcript_id "ENSMUST00000110570.8"; exon_number "21"; exon_id "ENSMUSE00001294694.2"; gene_type "protein_coding"; gene_name "Map4k5"; transcript_type "protein_coding"; transcript_name "Map4k5-202"; protein_id "ENSMUSP00000106199.2"; transcript_support_level "5"; mgi_id "MGI:1925503"; tag "basic"; havana_gene "OTTMUSG00000017571.1"; havana_transcript "OTTMUST00000042725.1";
chr12	HAVANA	CDS	69891130	69891192	.	-	.	gene_id "ENSMUSG00000034761.17"; transcript_id "ENSMUST00000110570.8"; exon_number "22"; exon_id "ENSMUSE00001294694.2"; gene_type "protein_coding"; gene_name "Map4k5"; transcript_type "protein_coding"; transcript_name "Map4k5-202"; protein_id "ENSMUSP00000106199.2"; transcript_support_level "5"; mgi_id "MGI:1925503"; tag "basic"; havana_gene "OTTMUSG00000017571.1"; havana_transcript "OTTMUST00000042725.1";
chr12	HAVANA	exon	69889662	69889743	.	-	.	gene_id "ENSMUSG00000034761.17"; transcript_id "ENSMUST00000110570.8"; exon_number "23"; exon_id "ENSMUSE00001251628.2"; gene_type "protein_coding"; gene_name "Map4k5"; transcript_type "protein_coding"; transcript_name "Map4k5-202"; protein_id "ENSMUSP00000106199.2"; transcript_support_level "5"; mgi_id "MGI:1925503"; tag "basic"; havana_gene "OTTMUSG00000017571.1"; havana_transcript "OTTMUST00000042725.1";
chr12	HAVANA	CDS	69889662	69889743	.	-	.	gene_id "ENSMUSG00000034761.17"; transcript_id "ENSMUST00000110570.8"; exon_number "24"; exon_id "ENSMUSE00001251628.2"; gene_type "protein_coding"; gene_name "Map4k5"; transcript_type "protein_coding"; transcript_name "Map4k5-202"; protein_id "ENSMUSP00000106199.2"; transcript_support_level "5"; mgi_id "MGI:1925503"; tag "basic"; havana_gene "OTTMUSG00000017571.1"; havana_transcript "OTTMUST00000042725.1";
chr12	HAVANA	exon	69888694	69888810	.	-	.	gene_id "ENSMUSG00000034761.17"; transcript_id "ENSMUST00000110570.8"; exon_number "25"; exon_id "ENSMUSE00001212854.2"; gene_type "protein_coding"; gene_name "Map4k5"; transcript_type "protein_coding"; transcript_name "Map4k5-202"; protein_id "ENSMUSP00000106199.2"; transcript_support_level "5"; mgi_id "MGI:1925503"; tag "basic"; havana_gene "OTTMUSG00000017571.1"; havana_transcript "OTTMUST00000042725.1";
chr12	HAVANA	CDS	69888694	69888810	.	-	.	gene_id "ENSMUSG00000034761.17"; transcript_id "ENSMUST00000110570.8"; exon_number "26"; exon_id "ENSMUSE00001212854.2"; gene_type "protein_coding"; gene_name "Map4k5"; transcript_type "protein_coding"; transcript_name "Map4k5-202"; protein_id "ENSMUSP00000106199.2"; transcript_support_level "5"; mgi_id "MGI:1925503"; tag "basic"; havana_gene "OTTMUSG00000017571.1"; havana_transcript "OTTMUST00000042725.1";
chr12	HAVANA	exon	69884769	69884847	.	-	.	gene_id "ENSMUSG00000034761.17"; transcript_id "ENSMUST00000110570.8"; exon_number "27"; exon_id "ENSMUSE00001221366.2"; gene_type "protein_coding"; gene_name "Map4k5"; transcript_type "protein_coding"; transcript_name "Map4k5-202"; protein_id "ENSMUSP00000106199.2"; transcript_support_level "5"; mgi_id "MGI:1925503"; tag "basic"; havana_gene "OTTMUSG00000017571.1"; havana_transcript "OTTMUST00000042725.1";
chr12	HAVANA	CDS	69884769	69884847	.	-	.	gene_id "ENSMUSG00000034761.17"; transcript_id "ENSMUST00000110570.8"; exon_number "28"; exon_id "ENSMUSE00001221366.2"; gene_type "protein_coding"; gene_name "Map4k5"; transcript_type "protein_coding"; transcript_name "Map4k5-202"; protein_id "ENSMUSP00000106199.2"; transcript_support_level "5"; mgi_id "MGI:1925503"; tag "basic"; havana_gene "OTTMUSG00000017571.1"; havana_transcript "OTTMUST00000042725.1";
chr12	HAVANA	exon	69878326	69878384	.	-	.	gene_id "ENSMUSG00000034761.17"; transcript_id "ENSMUST00000110570.8"; exon_number "29"; exon_id "ENSMUSE00001303368.2"; gene_type "protein_coding"; gene_name "Map4k5"; transcript_type "protein_coding"; transcript_name "Map4k5-202"; protein_id "ENSMUSP00000106199.2"; transcript_support_level "5"; mgi_id "MGI:1925503"; tag "basic"; havana_gene "OTTMUSG00000017571.1"; havana_transcript "OTTMUST00000042725.1";
chr12	HAVANA	CDS	69878326	69878384	.	-	.	gene_id "ENSMUSG00000034761.17"; transcript_id "ENSMUST00000110570.8"; exon_number "30"; exon_id "ENSMUSE00001303368.2"; gene_type "protein_coding"; gene_name "Map4k5"; transcript_type "protein_coding"; transcript_name "Map4k5-202"; protein_id "ENSMUSP00000106199.2"; transcript_support_level "5"; mgi_id "MGI:1925503"; tag "basic"; havana_gene "OTTMUSG00000017571.1"; havana_transcript "OTTMUST00000042725.1";
chr12	HAVANA	exon	69877203	69877270	.	-	.	gene_id "ENSMUSG00000034761.17"; transcript_id "ENSMUST00000110570.8"; exon_number "31"; exon_id "ENSMUSE00001309454.2"; gene_type "protein_coding"; gene_name "Map4k5"; transcript_type "protein_coding"; transcript_name "Map4k5-202"; protein_id "ENSMUSP00000106199.2"; transcript_support_level "5"; mgi_id "MGI:1925503"; tag "basic"; havana_gene "OTTMUSG00000017571.1"; havana_transcript "OTTMUST00000042725.1";
chr12	HAVANA	CDS	69877203	69877270	.	-	.	gene_id "ENSMUSG00000034761.17"; transcript_id "ENSMUST00000110570.8"; exon_number "32"; exon_id "ENSMUSE00001309454.2"; gene_type "protein_coding"; gene_name "Map4k5"; transcript_type "protein_coding"; transcript_name "Map4k5-202"; protein_id "ENSMUSP00000106199.2"; transcript_support_level "5"; mgi_id "MGI:1925503"; tag "basic"; havana_gene "OTTMUSG00000017571.1"; havana_transcript "OTTMUST00000042725.1";
chr12	HAVANA	exon	69874798	69874840	.	-	.	gene_id "ENSMUSG00000034761.17"; transcript_id "ENSMUST00000110570.8"; exon_number "33"; exon_id "ENSMUSE00001299781.2"; gene_type "protein_coding"; gene_name "Map4k5"; transcript_type "protein_coding"; transcript_name "Map4k5-202"; protein_id "ENSMUSP00000106199.2"; transcript_support_level "5"; mgi_id "MGI:1925503"; tag "basic"; havana_gene "OTTMUSG00000017571.1"; havana_transcript "OTTMUST00000042725.1";
chr12	HAVANA	CDS	69874798	69874840	.	-	.	gene_id "ENSMUSG00000034761.17"; transcript_id "ENSMUST00000110570.8"; exon_number "34"; exon_id "ENSMUSE00001299781.2"; gene_type "protein_coding"; gene_name "Map4k5"; transcript_type "protein_coding"; transcript_name "Map4k5-202"; protein_id "ENSMUSP00000106199.2"; transcript_support_level "5"; mgi_id "MGI:1925503"; tag "basic"; havana_gene "OTTMUSG00000017571.1"; havana_transcript "OTTMUST00000042725.1";
chr12	HAVANA	exon	69874136	69874292	.	-	.	gene_id "ENSMUSG00000034761.17"; transcript_id "ENSMUST00000110570.8"; exon_number "35"; exon_id "ENSMUSE00001297274.2"; gene_type "protein_coding"; gene_name "Map4k5"; transcript_type "protein_coding"; transcript_name "Map4k5-202"; protein_id "ENSMUSP00000106199.2"; transcript_support_level "5"; mgi_id "MGI:1925503"; tag "basic"; havana_gene "OTTMUSG00000017571.1"; havana_transcript "OTTMUST00000042725.1";
chr12	HAVANA	CDS	69874136	69874292	.	-	.	gene_id "ENSMUSG00000034761.17"; transcript_id "ENSMUST00000110570.8"; exon_number "36"; exon_id "ENSMUSE00001297274.2"; gene_type "protein_coding"; gene_name "Map4k5"; transcript_type "protein_coding"; transcript_name "Map4k5-202"; protein_id "ENSMUSP00000106199.2"; transcript_support_level "5"; mgi_id "MGI:1925503"; tag "basic"; havana_gene "OTTMUSG00000017571.1"; havana_transcript "OTTMUST00000042725.1";
chr12	HAVANA	exon	69873065	69873162	.	-	.	gene_id "ENSMUSG00000034761.17"; transcript_id "ENSMUST00000110570.8"; exon_number "37"; exon_id "ENSMUSE00001220038.2"; gene_type "protein_coding"; gene_name "Map4k5"; transcript_type "protein_coding"; transcript_name "Map4k5-202"; protein_id "ENSMUSP00000106199.2"; transcript_support_level "5"; mgi_id "MGI:1925503"; tag "basic"; havana_gene "OTTMUSG00000017571.1"; havana_transcript "OTTMUST00000042725.1";
chr12	HAVANA	CDS	69873065	69873162	.	-	.	gene_id "ENSMUSG00000034761.17"; transcript_id "ENSMUST00000110570.8"; exon_number "38"; exon_id "ENSMUSE00001220038.2"; gene_type "protein_coding"; gene_name "Map4k5"; transcript_type "protein_coding"; transcript_name "Map4k5-202"; protein_id "ENSMUSP00000106199.2"; transcript_support_level "5"; mgi_id "MGI:1925503"; tag "basic"; havana_gene "OTTMUSG00000017571.1"; havana_transcript "OTTMUST00000042725.1";
chr12	HAVANA	exon	69872516	69872557	.	-	.	gene_id "ENSMUSG00000034761.17"; transcript_id "ENSMUST00000110570.8"; exon_number "39"; exon_id "ENSMUSE00001259678.2"; gene_type "protein_coding"; gene_name "Map4k5"; transcript_type "protein_coding"; transcript_name "Map4k5-202"; protein_id "ENSMUSP00000106199.2"; transcript_support_level "5"; mgi_id "MGI:1925503"; tag "basic"; havana_gene "OTTMUSG00000017571.1"; havana_transcript "OTTMUST00000042725.1";
chr12	HAVANA	CDS	69872516	69872557	.	-	.	gene_id "ENSMUSG00000034761.17"; transcript_id "ENSMUST00000110570.8"; exon_number "40"; exon_id "ENSMUSE00001259678.2"; gene_type "protein_coding"; gene_name "Map4k5"; transcript_type "protein_coding"; transcript_name "Map4k5-202"; protein_id "ENSMUSP00000106199.2"; transcript_support_level "5"; mgi_id "MGI:1925503"; tag "basic"; havana_gene "OTTMUSG00000017571.1"; havana_transcript "OTTMUST00000042725.1";
chr12	HAVANA	exon	69871354	69871438	.	-	.	gene_id "ENSMUSG00000034761.17"; transcript_id "ENSMUST00000110570.8"; exon_number "41"; exon_id "ENSMUSE00001290221.2"; gene_type "protein_coding"; gene_name "Map4k5"; transcript_type "protein_coding"; transcript_name "Map4k5-202"; protein_id "ENSMUSP00000106199.2"; transcript_support_level "5"; mgi_id "MGI:1925503"; tag "basic"; havana_gene "OTTMUSG00000017571.1"; havana_transcript "OTTMUST00000042725.1";
chr12	HAVANA	CDS	69871354	69871438	.	-	.	gene_id "ENSMUSG00000034761.17"; transcript_id "ENSMUST00000110570.8"; exon_number "42"; exon_id "ENSMUSE00001290221.2"; gene_type "protein_coding"; gene_name "Map4k5"; transcript_type "protein_coding"; transcript_name "Map4k5-202"; protein_id "ENSMUSP00000106199.2"; transcript_support_level "5"; mgi_id "MGI:1925503"; tag "basic"; havana_gene "OTTMUSG00000017571.1"; havana_transcript "OTTMUST00000042725.1";
chr12	HAVANA	exon	69870196	69870275	.	-	.	gene_id "ENSMUSG00000034761.17"; transcript_id "ENSMUST00000110570.8"; exon_number "43"; exon_id "ENSMUSE00001231477.2"; gene_type "protein_coding"; gene_name "Map4k5"; transcript_type "protein_coding"; transcript_name "Map4k5-202"; protein_id "ENSMUSP00000106199.2"; transcript_support_level "5"; mgi_id "MGI:1925503"; tag "basic"; havana_gene "OTTMUSG00000017571.1"; havana_transcript "OTTMUST00000042725.1";
chr12	HAVANA	CDS	69870196	69870275	.	-	.	gene_id "ENSMUSG00000034761.17"; transcript_id "ENSMUST00000110570.8"; exon_number "44"; exon_id "ENSMUSE00001231477.2"; gene_type "protein_coding"; gene_name "Map4k5"; transcript_type "protein_coding"; transcript_name "Map4k5-202"; protein_id "ENSMUSP00000106199.2"; transcript_support_level "5"; mgi_id "MGI:1925503"; tag "basic"; havana_gene "OTTMUSG00000017571.1"; havana_transcript "OTTMUST00000042725.1";
chr12	HAVANA	exon	69869577	69869637	.	-	.	gene_id "ENSMUSG00000034761.17"; transcript_id "ENSMUST00000110570.8"; exon_number "45"; exon_id "ENSMUSE00001297994.2"; gene_type "protein_coding"; gene_name "Map4k5"; transcript_type "protein_coding"; transcript_name "Map4k5-202"; protein_id "ENSMUSP00000106199.2"; transcript_support_level "5"; mgi_id "MGI:1925503"; tag "basic"; havana_gene "OTTMUSG00000017571.1"; havana_transcript "OTTMUST00000042725.1";
chr12	HAVANA	CDS	69869577	69869637	.	-	.	gene_id "ENSMUSG00000034761.17"; transcript_id "ENSMUST00000110570.8"; exon_number "46"; exon_id "ENSMUSE00001297994.2"; gene_type "protein_coding"; gene_name "Map4k5"; transcript_type "protein_coding"; transcript_name "Map4k5-202"; protein_id "ENSMUSP00000106199.2"; transcript_support_level "5"; mgi_id "MGI:1925503"; tag "basic"; havana_gene "OTTMUSG00000017571.1"; havana_transcript "OTTMUST00000042725.1";
chr12	HAVANA	exon	69867714	69867716	.	-	.	gene_id "ENSMUSG00000034761.17"; transcript_id "ENSMUST00000110570.8"; exon_number "47"; exon_id "ENSMUSE00001473810.2"; gene_type "protein_coding"; gene_name "Map4k5"; transcript_type "protein_coding"; transcript_name "Map4k5-202"; protein_id "ENSMUSP00000106199.2"; transcript_support_level "5"; mgi_id "MGI:1925503"; tag "basic"; havana_gene "OTTMUSG00000017571.1"; havana_transcript "OTTMUST00000042725.1";
chr12	HAVANA	CDS	69867714	69867716	.	-	.	gene_id "ENSMUSG00000034761.17"; transcript_id "ENSMUST00000110570.8"; exon_number "48"; exon_id "ENSMUSE00001473810.2"; gene_type "protein_coding"; gene_name "Map4k5"; transcript_type "protein_coding"; transcript_name "Map4k5-202"; protein_id "ENSMUSP00000106199.2"; transcript_support_level "5"; mgi_id "MGI:1925503"; tag "basic"; havana_gene "OTTMUSG00000017571.1"; havana_transcript "OTTMUST00000042725.1";
chr12	HAVANA	exon	69865158	69865272	.	-	.	gene_id "ENSMUSG00000034761.17"; transcript_id "ENSMUST00000110570.8"; exon_number "49"; exon_id "ENSMUSE00001233321.2"; gene_type "protein_coding"; gene_name "Map4k5"; transcript_type "protein_coding"; transcript_name "Map4k5-202"; protein_id "ENSMUSP00000106199.2"; transcript_support_level "5"; mgi_id "MGI:1925503"; tag "basic"; havana_gene "OTTMUSG00000017571.1"; havana_transcript "OTTMUST00000042725.1";
chr12	HAVANA	CDS	69865158	69865272	.	-	.	gene_id "ENSMUSG00000034761.17"; transcript_id "ENSMUST00000110570.8"; exon_number "50"; exon_id "ENSMUSE00001233321.2"; gene_type "protein_coding"; gene_name "Map4k5"; transcript_type "protein_coding"; transcript_name "Map4k5-202"; protein_id "ENSMUSP00000106199.2"; transcript_support_level "5"; mgi_id "MGI:1925503"; tag "basic"; havana_gene "OTTMUSG00000017571.1"; havana_transcript "OTTMUST00000042725.1";
chr12	HAVANA	exon	69864796	69864854	.	-	.	gene_id "ENSMUSG00000034761.17"; transcript_id "ENSMUST00000110570.8"; exon_number "51"; exon_id "ENSMUSE00001208226.2"; gene_type "protein_coding"; gene_name "Map4k5"; transcript_type "protein_coding"; transcript_name "Map4k5-202"; protein_id "ENSMUSP00000106199.2"; transcript_support_level "5"; mgi_id "MGI:1925503"; tag "basic"; havana_gene "OTTMUSG00000017571.1"; havana_transcript "OTTMUST00000042725.1";
chr12	HAVANA	CDS	69864796	69864854	.	-	.	gene_id "ENSMUSG00000034761.17"; transcript_id "ENSMUST00000110570.8"; exon_number "52"; exon_id "ENSMUSE00001208226.2"; gene_type "protein_coding"; gene_name "Map4k5"; transcript_type "protein_coding"; transcript_name "Map4k5-202"; protein_id "ENSMUSP00000106199.2"; transcript_support_level "5"; mgi_id "MGI:1925503"; tag "basic"; havana_gene "OTTMUSG00000017571.1"; havana_transcript "OTTMUST00000042725.1";
chr12	HAVANA	exon	69863064	69863167	.	-	.	gene_id "ENSMUSG00000034761.17"; transcript_id "ENSMUST00000110570.8"; exon_number "53"; exon_id "ENSMUSE00001297884.2"; gene_type "protein_coding"; gene_name "Map4k5"; transcript_type "protein_coding"; transcript_name "Map4k5-202"; protein_id "ENSMUSP00000106199.2"; transcript_support_level "5"; mgi_id "MGI:1925503"; tag "basic"; havana_gene "OTTMUSG00000017571.1"; havana_transcript "OTTMUST00000042725.1";
chr12	HAVANA	CDS	69863064	69863167	.	-	.	gene_id "ENSMUSG00000034761.17"; transcript_id "ENSMUST00000110570.8"; exon_number "54"; exon_id "ENSMUSE00001297884.2"; gene_type "protein_coding"; gene_name "Map4k5"; transcript_type "protein_coding"; transcript_name "Map4k5-202"; protein_id "ENSMUSP00000106199.2"; transcript_support_level "5"; mgi_id "MGI:1925503"; tag "basic"; havana_gene "OTTMUSG00000017571.1"; havana_transcript "OTTMUST00000042725.1";
chr12	HAVANA	exon	69862529	69862706	.	-	.	gene_id "ENSMUSG00000034761.17"; transcript_id "ENSMUST00000110570.8"; exon_number "55"; exon_id "ENSMUSE00001258366.2"; gene_type "protein_coding"; gene_name "Map4k5"; transcript_type "protein_coding"; transcript_name "Map4k5-202"; protein_id "ENSMUSP00000106199.2"; transcript_support_level "5"; mgi_id "MGI:1925503"; tag "basic"; havana_gene "OTTMUSG00000017571.1"; havana_transcript "OTTMUST00000042725.1";
chr12	HAVANA	CDS	69862529	69862706	.	-	.	gene_id "ENSMUSG00000034761.17"; transcript_id "ENSMUST00000110570.8"; exon_number "56"; exon_id "ENSMUSE00001258366.2"; gene_type "protein_coding"; gene_name "Map4k5"; transcript_type "protein_coding"; transcript_name "Map4k5-202"; protein_id "ENSMUSP00000106199.2"; transcript_support_level "5"; mgi_id "MGI:1925503"; tag "basic"; havana_gene "OTTMUSG00000017571.1"; havana_transcript "OTTMUST00000042725.1";
chr12	HAVANA	exon	69859910	69859978	.	-	.	gene_id "ENSMUSG00000034761.17"; transcript_id "ENSMUST00000110570.8"; exon_number "57"; exon_id "ENSMUSE00001305003.2"; gene_type "protein_coding"; gene_name "Map4k5"; transcript_type "protein_coding"; transcript_name "Map4k5-202"; protein_id "ENSMUSP00000106199.2"; transcript_support_level "5"; mgi_id "MGI:1925503"; tag "basic"; havana_gene "OTTMUSG00000017571.1"; havana_transcript "OTTMUST00000042725.1";
chr12	HAVANA	CDS	69859910	69859978	.	-	.	gene_id "ENSMUSG00000034761.17"; transcript_id "ENSMUST00000110570.8"; exon_number "58"; exon_id "ENSMUSE00001305003.2"; gene_type "protein_coding"; gene_name "Map4k5"; transcript_type "protein_coding"; transcript_name "Map4k5-202"; protein_id "ENSMUSP00000106199.2"; transcript_support_level "5"; mgi_id "MGI:1925503"; tag "basic"; havana_gene "OTTMUSG00000017571.1"; havana_transcript "OTTMUST00000042725.1";
chr12	HAVANA	exon	69858048	69858140	.	-	.	gene_id "ENSMUSG00000034761.17"; transcript_id "ENSMUST00000110570.8"; exon_number "59"; exon_id "ENSMUSE00001247657.2"; gene_type "protein_coding"; gene_name "Map4k5"; transcript_type "protein_coding"; transcript_name "Map4k5-202"; protein_id "ENSMUSP00000106199.2"; transcript_support_level "5"; mgi_id "MGI:1925503"; tag "basic"; havana_gene "OTTMUSG00000017571.1"; havana_transcript "OTTMUST00000042725.1";
chr12	HAVANA	CDS	69858048	69858140	.	-	.	gene_id "ENSMUSG00000034761.17"; transcript_id "ENSMUST00000110570.8"; exon_number "60"; exon_id "ENSMUSE00001247657.2"; gene_type "protein_coding"; gene_name "Map4k5"; transcript_type "protein_coding"; transcript_name "Map4k5-202"; protein_id "ENSMUSP00000106199.2"; transcript_support_level "5"; mgi_id "MGI:1925503"; tag "basic"; havana_gene "OTTMUSG00000017571.1"; havana_transcript "OTTMUST00000042725.1";
chr12	HAVANA	exon	69855986	69856056	.	-	.	gene_id "ENSMUSG00000034761.17"; transcript_id "ENSMUST00000110570.8"; exon_number "61"; exon_id "ENSMUSE00001290319.2"; gene_type "protein_coding"; gene_name "Map4k5"; transcript_type "protein_coding"; transcript_name "Map4k5-202"; protein_id "ENSMUSP00000106199.2"; transcript_support_level "5"; mgi_id "MGI:1925503"; tag "basic"; havana_gene "OTTMUSG00000017571.1"; havana_transcript "OTTMUST00000042725.1";
chr12	HAVANA	CDS	69855986	69856056	.	-	.	gene_id "ENSMUSG00000034761.17"; transcript_id "ENSMUST00000110570.8"; exon_number "62"; exon_id "ENSMUSE00001290319.2"; gene_type "protein_coding"; gene_name "Map4k5"; transcript_type "protein_coding"; transcript_name "Map4k5-202"; protein_id "ENSMUSP00000106199.2"; transcript_support_level "5"; mgi_id "MGI:1925503"; tag "basic"; havana_gene "OTTMUSG00000017571.1"; havana_transcript "OTTMUST00000042725.1";
chr12	HAVANA	exon	69853972	69854027	.	-	.	gene_id "ENSMUSG00000034761.17"; transcript_id "ENSMUST00000110570.8"; exon_number "63"; exon_id "ENSMUSE00001282270.2"; gene_type "protein_coding"; gene_name "Map4k5"; transcript_type "protein_coding"; transcript_name "Map4k5-202"; protein_id "ENSMUSP00000106199.2"; transcript_support_level "5"; mgi_id "MGI:1925503"; tag "basic"; havana_gene "OTTMUSG00000017571.1"; havana_transcript "OTTMUST00000042725.1";
chr12	HAVANA	CDS	69853972	69854027	.	-	.	gene_id "ENSMUSG00000034761.17"; transcript_id "ENSMUST00000110570.8"; exon_number "64"; exon_id "ENSMUSE00001282270.2"; gene_type "protein_coding"; gene_name "Map4k5"; transcript_type "protein_coding"; transcript_name "Map4k5-202"; protein_id "ENSMUSP00000106199.2"; transcript_support_level "5"; mgi_id "MGI:1925503"; tag "basic"; havana_gene "OTTMUSG00000017571.1"; havana_transcript "OTTMUST00000042725.1";
chr12	HAVANA	CDS	69852041	69852125	.	-	.	gene_id "ENSMUSG00000034761.17"; transcript_id "ENSMUST00000110570.8"; exon_number "65"; exon_id "1839";
chr12	HAVANA	stop_codon	69852038	69852040	.	-	.	gene_id "ENSMUSG00000034761.17"; transcript_id "ENSMUST00000110570.8"; exon_number "66"; exon_id "1840";
chr12	HAVANA	exon	69850524	69852125	.	-	.	gene_id "ENSMUSG00000034761.17"; transcript_id "ENSMUST00000110570.8"; exon_number "67"; exon_id "ENSMUSE00001249400.2"; gene_type "protein_coding"; gene_name "Map4k5"; transcript_type "protein_coding"; transcript_name "Map4k5-202"; protein_id "ENSMUSP00000106199.2"; transcript_support_level "5"; mgi_id "MGI:1925503"; tag "basic"; havana_gene "OTTMUSG00000017571.1"; havana_transcript "OTTMUST00000042725.1";
chr12	HAVANA	UTR	69850524	69852040	.	-	.	gene_id "ENSMUSG00000034761.17"; transcript_id "ENSMUST00000110570.8"; exon_number "68"; exon_id "1841";
chr12	IsoQuant	gene	69867977	69870063	.	-	.	gene_id "novel_gene_chr12_3891"; transcripts "1";
chr12	IsoQuant	transcript	69867977	69870063	.	-	.	gene_id "novel_gene_chr12_3891"; transcript_id "transcript3890.chr12.nnic"; exons "1";
chr12	IsoQuant	exon	69867977	69870063	.	-	.	gene_id "novel_gene_chr12_3891"; transcript_id "transcript3890.chr12.nnic"; exon_number "1"; exon_id "1842";
chr12	IsoQuant	gene	69908615	69911690	.	-	.	gene_id "novel_gene_chr12_3893"; transcripts "1";
chr12	IsoQuant	transcript	69908615	69911690	.	-	.	gene_id "novel_gene_chr12_3893"; transcript_id "transcript3892.chr12.nnic"; exons "1";
chr12	IsoQuant	exon	69908615	69911690	.	-	.	gene_id "novel_gene_chr12_3893"; transcript_id "transcript3892.chr12.nnic"; exon_number "1"; exon_id "1843";
chr12	IsoQuant	gene	69915310	69918454	.	-	.	gene_id "novel_gene_chr12_3887"; transcripts "1";
chr12	IsoQuant	transcript	69915310	69918454	.	-	.	gene_id "novel_gene_chr12_3887"; transcript_id "transcript3886.chr12.nnic"; exons "1";
chr12	IsoQuant	exon	69915310	69918454	.	-	.	gene_id "novel_gene_chr12_3887"; transcript_id "transcript3886.chr12.nnic"; exon_number "1"; exon_id "1844";
chr12	HAVANA	gene	69939388	70013191	.	+	.	gene_id "ENSMUSG00000021066.10"; transcripts "2"; gene_type "protein_coding"; gene_name "Atl1"; mgi_id "MGI:1921241"; tag "ncRNA_host"; havana_gene "OTTMUSG00000065769.1";
chr12	IsoQuant	transcript	69954480	70010803	.	+	.	gene_id "ENSMUSG00000021066.10"; transcript_id "transcript3869.chr12.nic"; exons "14";
chr12	IsoQuant	exon	69954480	69954766	.	+	.	gene_id "ENSMUSG00000021066.10"; transcript_id "transcript3869.chr12.nic"; exon_number "1"; exon_id "1845";
chr12	IsoQuant	exon	69972716	69972963	.	+	.	gene_id "ENSMUSG00000021066.10"; transcript_id "transcript3869.chr12.nic"; exon_number "2"; exon_id "ENSMUSE00000304131.4";
chr12	IsoQuant	exon	69978312	69978446	.	+	.	gene_id "ENSMUSG00000021066.10"; transcript_id "transcript3869.chr12.nic"; exon_number "3"; exon_id "ENSMUSE00000114302.4";
chr12	IsoQuant	exon	69978991	69979095	.	+	.	gene_id "ENSMUSG00000021066.10"; transcript_id "transcript3869.chr12.nic"; exon_number "4"; exon_id "ENSMUSE00000114307.4";
chr12	IsoQuant	exon	69981644	69981694	.	+	.	gene_id "ENSMUSG00000021066.10"; transcript_id "transcript3869.chr12.nic"; exon_number "5"; exon_id "ENSMUSE00000114301.4";
chr12	IsoQuant	exon	69983849	69983905	.	+	.	gene_id "ENSMUSG00000021066.10"; transcript_id "transcript3869.chr12.nic"; exon_number "6"; exon_id "ENSMUSE00000114297.4";
chr12	IsoQuant	exon	69992987	69993079	.	+	.	gene_id "ENSMUSG00000021066.10"; transcript_id "transcript3869.chr12.nic"; exon_number "7"; exon_id "ENSMUSE00000114295.4";
chr12	IsoQuant	exon	69994221	69994359	.	+	.	gene_id "ENSMUSG00000021066.10"; transcript_id "transcript3869.chr12.nic"; exon_number "8"; exon_id "ENSMUSE00001414396.2";
chr12	IsoQuant	exon	70000214	70000341	.	+	.	gene_id "ENSMUSG00000021066.10"; transcript_id "transcript3869.chr12.nic"; exon_number "9"; exon_id "ENSMUSE00001418910.2";
chr12	IsoQuant	exon	70001230	70001286	.	+	.	gene_id "ENSMUSG00000021066.10"; transcript_id "transcript3869.chr12.nic"; exon_number "10"; exon_id "ENSMUSE00001414321.2";
chr12	IsoQuant	exon	70002090	70002161	.	+	.	gene_id "ENSMUSG00000021066.10"; transcript_id "transcript3869.chr12.nic"; exon_number "11"; exon_id "ENSMUSE00001421287.2";
chr12	IsoQuant	exon	70005815	70006246	.	+	.	gene_id "ENSMUSG00000021066.10"; transcript_id "transcript3869.chr12.nic"; exon_number "12"; exon_id "ENSMUSE00000114296.4";
chr12	IsoQuant	exon	70007322	70007336	.	+	.	gene_id "ENSMUSG00000021066.10"; transcript_id "transcript3869.chr12.nic"; exon_number "13"; exon_id "ENSMUSE00001466734.2";
chr12	IsoQuant	exon	70010002	70010803	.	+	.	gene_id "ENSMUSG00000021066.10"; transcript_id "transcript3869.chr12.nic"; exon_number "14"; exon_id "1846";
chr12	HAVANA	transcript	69939388	70010800	.	+	.	gene_id "ENSMUSG00000021066.10"; transcript_id "ENSMUST00000222141.2"; exons "14"; gene_type "protein_coding"; gene_name "Atl1"; transcript_type "retained_intron"; transcript_name "Atl1-203"; transcript_support_level "5"; mgi_id "MGI:1921241"; havana_gene "OTTMUSG00000065769.1"; havana_transcript "OTTMUST00000160050.1";
chr12	HAVANA	exon	69939388	69940118	.	+	.	gene_id "ENSMUSG00000021066.10"; transcript_id "ENSMUST00000222141.2"; exon_number "1"; exon_id "ENSMUSE00001420847.2"; gene_type "protein_coding"; gene_name "Atl1"; transcript_type "retained_intron"; transcript_name "Atl1-203"; transcript_support_level "5"; mgi_id "MGI:1921241"; havana_gene "OTTMUSG00000065769.1"; havana_transcript "OTTMUST00000160050.1";
chr12	HAVANA	exon	69954579	69954766	.	+	.	gene_id "ENSMUSG00000021066.10"; transcript_id "ENSMUST00000222141.2"; exon_number "2"; exon_id "ENSMUSE00000304135.5"; gene_type "protein_coding"; gene_name "Atl1"; transcript_type "retained_intron"; transcript_name "Atl1-203"; transcript_support_level "5"; mgi_id "MGI:1921241"; havana_gene "OTTMUSG00000065769.1"; havana_transcript "OTTMUST00000160050.1";
chr12	HAVANA	exon	69972716	69972963	.	+	.	gene_id "ENSMUSG00000021066.10"; transcript_id "ENSMUST00000222141.2"; exon_number "3"; exon_id "ENSMUSE00000304131.4"; gene_type "protein_coding"; gene_name "Atl1"; transcript_type "retained_intron"; transcript_name "Atl1-203"; transcript_support_level "5"; mgi_id "MGI:1921241"; havana_gene "OTTMUSG00000065769.1"; havana_transcript "OTTMUST00000160050.1";
chr12	HAVANA	exon	69978312	69978446	.	+	.	gene_id "ENSMUSG00000021066.10"; transcript_id "ENSMUST00000222141.2"; exon_number "4"; exon_id "ENSMUSE00000114302.4"; gene_type "protein_coding"; gene_name "Atl1"; transcript_type "retained_intron"; transcript_name "Atl1-203"; transcript_support_level "5"; mgi_id "MGI:1921241"; havana_gene "OTTMUSG00000065769.1"; havana_transcript "OTTMUST00000160050.1";
chr12	HAVANA	exon	69978991	69981694	.	+	.	gene_id "ENSMUSG00000021066.10"; transcript_id "ENSMUST00000222141.2"; exon_number "5"; exon_id "ENSMUSE00001420665.2"; gene_type "protein_coding"; gene_name "Atl1"; transcript_type "retained_intron"; transcript_name "Atl1-203"; transcript_support_level "5"; mgi_id "MGI:1921241"; havana_gene "OTTMUSG00000065769.1"; havana_transcript "OTTMUST00000160050.1";
chr12	HAVANA	exon	69983849	69983905	.	+	.	gene_id "ENSMUSG00000021066.10"; transcript_id "ENSMUST00000222141.2"; exon_number "6"; exon_id "ENSMUSE00000114297.4"; gene_type "protein_coding"; gene_name "Atl1"; transcript_type "retained_intron"; transcript_name "Atl1-203"; transcript_support_level "5"; mgi_id "MGI:1921241"; havana_gene "OTTMUSG00000065769.1"; havana_transcript "OTTMUST00000160050.1";
chr12	HAVANA	exon	69992987	69993079	.	+	.	gene_id "ENSMUSG00000021066.10"; transcript_id "ENSMUST00000222141.2"; exon_number "7"; exon_id "ENSMUSE00000114295.4"; gene_type "protein_coding"; gene_name "Atl1"; transcript_type "retained_intron"; transcript_name "Atl1-203"; transcript_support_level "5"; mgi_id "MGI:1921241"; havana_gene "OTTMUSG00000065769.1"; havana_transcript "OTTMUST00000160050.1";
chr12	HAVANA	exon	69994221	69994359	.	+	.	gene_id "ENSMUSG00000021066.10"; transcript_id "ENSMUST00000222141.2"; exon_number "8"; exon_id "ENSMUSE00001414396.2"; gene_type "protein_coding"; gene_name "Atl1"; transcript_type "retained_intron"; transcript_name "Atl1-203"; transcript_support_level "5"; mgi_id "MGI:1921241"; havana_gene "OTTMUSG00000065769.1"; havana_transcript "OTTMUST00000160050.1";
chr12	HAVANA	exon	69996496	69996721	.	+	.	gene_id "ENSMUSG00000021066.10"; transcript_id "ENSMUST00000222141.2"; exon_number "9"; exon_id "ENSMUSE00001415024.2"; gene_type "protein_coding"; gene_name "Atl1"; transcript_type "retained_intron"; transcript_name "Atl1-203"; transcript_support_level "5"; mgi_id "MGI:1921241"; havana_gene "OTTMUSG00000065769.1"; havana_transcript "OTTMUST00000160050.1";
chr12	HAVANA	exon	70000214	70000341	.	+	.	gene_id "ENSMUSG00000021066.10"; transcript_id "ENSMUST00000222141.2"; exon_number "10"; exon_id "ENSMUSE00001418910.2"; gene_type "protein_coding"; gene_name "Atl1"; transcript_type "retained_intron"; transcript_name "Atl1-203"; transcript_support_level "5"; mgi_id "MGI:1921241"; havana_gene "OTTMUSG00000065769.1"; havana_transcript "OTTMUST00000160050.1";
chr12	HAVANA	exon	70001230	70001286	.	+	.	gene_id "ENSMUSG00000021066.10"; transcript_id "ENSMUST00000222141.2"; exon_number "11"; exon_id "ENSMUSE00001414321.2"; gene_type "protein_coding"; gene_name "Atl1"; transcript_type "retained_intron"; transcript_name "Atl1-203"; transcript_support_level "5"; mgi_id "MGI:1921241"; havana_gene "OTTMUSG00000065769.1"; havana_transcript "OTTMUST00000160050.1";
chr12	HAVANA	exon	70002090	70002161	.	+	.	gene_id "ENSMUSG00000021066.10"; transcript_id "ENSMUST00000222141.2"; exon_number "12"; exon_id "ENSMUSE00001421287.2"; gene_type "protein_coding"; gene_name "Atl1"; transcript_type "retained_intron"; transcript_name "Atl1-203"; transcript_support_level "5"; mgi_id "MGI:1921241"; havana_gene "OTTMUSG00000065769.1"; havana_transcript "OTTMUST00000160050.1";
chr12	HAVANA	exon	70005815	70006262	.	+	.	gene_id "ENSMUSG00000021066.10"; transcript_id "ENSMUST00000222141.2"; exon_number "13"; exon_id "ENSMUSE00001421289.2"; gene_type "protein_coding"; gene_name "Atl1"; transcript_type "retained_intron"; transcript_name "Atl1-203"; transcript_support_level "5"; mgi_id "MGI:1921241"; havana_gene "OTTMUSG00000065769.1"; havana_transcript "OTTMUST00000160050.1";
chr12	HAVANA	exon	70010002	70010800	.	+	.	gene_id "ENSMUSG00000021066.10"; transcript_id "ENSMUST00000222141.2"; exon_number "14"; exon_id "ENSMUSE00000388047.9"; gene_type "protein_coding"; gene_name "Atl1"; transcript_type "retained_intron"; transcript_name "Atl1-203"; transcript_support_level "5"; mgi_id "MGI:1921241"; havana_gene "OTTMUSG00000065769.1"; havana_transcript "OTTMUST00000160050.1";
chr12	IsoQuant	gene	70025852	70027743	.	-	.	gene_id "novel_gene_chr12_3903"; transcripts "1";
chr12	IsoQuant	transcript	70025852	70027743	.	-	.	gene_id "novel_gene_chr12_3903"; transcript_id "transcript3902.chr12.nnic"; exons "1";
chr12	IsoQuant	exon	70025852	70027743	.	-	.	gene_id "novel_gene_chr12_3903"; transcript_id "transcript3902.chr12.nnic"; exon_number "1"; exon_id "1847";
chr12	HAVANA	gene	70027660	70029690	.	+	.	gene_id "ENSMUSG00000113491.2"; transcripts "1"; gene_type "processed_pseudogene"; gene_name "Gm19221"; mgi_id "MGI:5011406"; havana_gene "OTTMUSG00000065773.1";
chr12	IsoQuant	transcript	70027931	70029690	.	+	.	gene_id "ENSMUSG00000113491.2"; transcript_id "transcript3898.chr12.nnic"; exons "1";
chr12	IsoQuant	exon	70027931	70029690	.	+	.	gene_id "ENSMUSG00000113491.2"; transcript_id "transcript3898.chr12.nnic"; exon_number "1"; exon_id "1848";
chr12	HAVANA	gene	70033127	70034374	.	+	.	gene_id "ENSMUSG00000131826.1"; transcripts "1"; gene_type "lncRNA"; gene_name "ENSMUSG00000131826";
chr12	IsoQuant	transcript	70033127	70034367	.	+	.	gene_id "ENSMUSG00000131826.1"; transcript_id "transcript3900.chr12.nnic"; exons "1";
chr12	IsoQuant	exon	70033127	70034367	.	+	.	gene_id "ENSMUSG00000131826.1"; transcript_id "transcript3900.chr12.nnic"; exon_number "1"; exon_id "1849";
chr12	HAVANA	gene	70058209	70160491	.	-	.	gene_id "ENSMUSG00000021068.18"; transcripts "9"; gene_type "protein_coding"; gene_name "Nin"; mgi_id "MGI:105108"; havana_gene "OTTMUSG00000037170.1";
chr12	HAVANA	transcript	70065513	70158809	.	-	.	gene_id "ENSMUSG00000021068.18"; transcript_id "ENSMUST00000095666.13"; exons "30"; gene_type "protein_coding"; gene_name "Nin"; transcript_type "protein_coding"; transcript_name "Nin-203"; protein_id "ENSMUSP00000093327.6"; transcript_support_level "5"; mgi_id "MGI:105108"; tag "basic"; ccdsid "CCDS36469.1"; havana_gene "OTTMUSG00000037170.1"; havana_transcript "OTTMUST00000095751.1";
chr12	HAVANA	exon	70158628	70158809	.	-	.	gene_id "ENSMUSG00000021068.18"; transcript_id "ENSMUST00000095666.13"; exon_number "1"; exon_id "ENSMUSE00001413238.2"; gene_type "protein_coding"; gene_name "Nin"; transcript_type "protein_coding"; transcript_name "Nin-203"; protein_id "ENSMUSP00000093327.6"; transcript_support_level "5"; mgi_id "MGI:105108"; tag "basic"; ccdsid "CCDS36469.1"; havana_gene "OTTMUSG00000037170.1"; havana_transcript "OTTMUST00000095751.1";
chr12	HAVANA	UTR	70158628	70158809	.	-	.	gene_id "ENSMUSG00000021068.18"; transcript_id "ENSMUST00000095666.13"; exon_number "2"; exon_id "ENSMUSE00001413238.2"; gene_type "protein_coding"; gene_name "Nin"; transcript_type "protein_coding"; transcript_name "Nin-203"; protein_id "ENSMUSP00000093327.6"; transcript_support_level "5"; mgi_id "MGI:105108"; tag "basic"; ccdsid "CCDS36469.1"; havana_gene "OTTMUSG00000037170.1"; havana_transcript "OTTMUST00000095751.1";
chr12	HAVANA	exon	70157846	70158256	.	-	.	gene_id "ENSMUSG00000021068.18"; transcript_id "ENSMUST00000095666.13"; exon_number "3"; exon_id "ENSMUSE00001418037.2"; gene_type "protein_coding"; gene_name "Nin"; transcript_type "protein_coding"; transcript_name "Nin-203"; protein_id "ENSMUSP00000093327.6"; transcript_support_level "5"; mgi_id "MGI:105108"; tag "basic"; ccdsid "CCDS36469.1"; havana_gene "OTTMUSG00000037170.1"; havana_transcript "OTTMUST00000095751.1";
chr12	HAVANA	UTR	70157846	70158256	.	-	.	gene_id "ENSMUSG00000021068.18"; transcript_id "ENSMUST00000095666.13"; exon_number "4"; exon_id "ENSMUSE00001418037.2"; gene_type "protein_coding"; gene_name "Nin"; transcript_type "protein_coding"; transcript_name "Nin-203"; protein_id "ENSMUSP00000093327.6"; transcript_support_level "5"; mgi_id "MGI:105108"; tag "basic"; ccdsid "CCDS36469.1"; havana_gene "OTTMUSG00000037170.1"; havana_transcript "OTTMUST00000095751.1";
chr12	HAVANA	UTR	70149608	70149628	.	-	.	gene_id "ENSMUSG00000021068.18"; transcript_id "ENSMUST00000095666.13"; exon_number "5"; exon_id "1850";
chr12	HAVANA	start_codon	70149605	70149607	.	-	.	gene_id "ENSMUSG00000021068.18"; transcript_id "ENSMUST00000095666.13"; exon_number "6"; exon_id "1851";
chr12	HAVANA	exon	70149425	70149628	.	-	.	gene_id "ENSMUSG00000021068.18"; transcript_id "ENSMUST00000095666.13"; exon_number "7"; exon_id "ENSMUSE00000932123.3"; gene_type "protein_coding"; gene_name "Nin"; transcript_type "protein_coding"; transcript_name "Nin-203"; protein_id "ENSMUSP00000093327.6"; transcript_support_level "5"; mgi_id "MGI:105108"; tag "basic"; ccdsid "CCDS36469.1"; havana_gene "OTTMUSG00000037170.1"; havana_transcript "OTTMUST00000095751.1";
chr12	HAVANA	CDS	70149425	70149607	.	-	.	gene_id "ENSMUSG00000021068.18"; transcript_id "ENSMUST00000095666.13"; exon_number "8"; exon_id "1852";
chr12	HAVANA	exon	70137310	70137391	.	-	.	gene_id "ENSMUSG00000021068.18"; transcript_id "ENSMUST00000095666.13"; exon_number "9"; exon_id "ENSMUSE00000654443.2"; gene_type "protein_coding"; gene_name "Nin"; transcript_type "protein_coding"; transcript_name "Nin-203"; protein_id "ENSMUSP00000093327.6"; transcript_support_level "5"; mgi_id "MGI:105108"; tag "basic"; ccdsid "CCDS36469.1"; havana_gene "OTTMUSG00000037170.1"; havana_transcript "OTTMUST00000095751.1";
chr12	HAVANA	CDS	70137310	70137391	.	-	.	gene_id "ENSMUSG00000021068.18"; transcript_id "ENSMUST00000095666.13"; exon_number "10"; exon_id "ENSMUSE00000654443.2"; gene_type "protein_coding"; gene_name "Nin"; transcript_type "protein_coding"; transcript_name "Nin-203"; protein_id "ENSMUSP00000093327.6"; transcript_support_level "5"; mgi_id "MGI:105108"; tag "basic"; ccdsid "CCDS36469.1"; havana_gene "OTTMUSG00000037170.1"; havana_transcript "OTTMUST00000095751.1";
chr12	HAVANA	exon	70124886	70125055	.	-	.	gene_id "ENSMUSG00000021068.18"; transcript_id "ENSMUST00000095666.13"; exon_number "11"; exon_id "ENSMUSE00000654442.2"; gene_type "protein_coding"; gene_name "Nin"; transcript_type "protein_coding"; transcript_name "Nin-203"; protein_id "ENSMUSP00000093327.6"; transcript_support_level "5"; mgi_id "MGI:105108"; tag "basic"; ccdsid "CCDS36469.1"; havana_gene "OTTMUSG00000037170.1"; havana_transcript "OTTMUST00000095751.1";
chr12	HAVANA	CDS	70124886	70125055	.	-	.	gene_id "ENSMUSG00000021068.18"; transcript_id "ENSMUST00000095666.13"; exon_number "12"; exon_id "ENSMUSE00000654442.2"; gene_type "protein_coding"; gene_name "Nin"; transcript_type "protein_coding"; transcript_name "Nin-203"; protein_id "ENSMUSP00000093327.6"; transcript_support_level "5"; mgi_id "MGI:105108"; tag "basic"; ccdsid "CCDS36469.1"; havana_gene "OTTMUSG00000037170.1"; havana_transcript "OTTMUST00000095751.1";
chr12	HAVANA	exon	70109463	70109502	.	-	.	gene_id "ENSMUSG00000021068.18"; transcript_id "ENSMUST00000095666.13"; exon_number "13"; exon_id "ENSMUSE00000654441.2"; gene_type "protein_coding"; gene_name "Nin"; transcript_type "protein_coding"; transcript_name "Nin-203"; protein_id "ENSMUSP00000093327.6"; transcript_support_level "5"; mgi_id "MGI:105108"; tag "basic"; ccdsid "CCDS36469.1"; havana_gene "OTTMUSG00000037170.1"; havana_transcript "OTTMUST00000095751.1";
chr12	HAVANA	CDS	70109463	70109502	.	-	.	gene_id "ENSMUSG00000021068.18"; transcript_id "ENSMUST00000095666.13"; exon_number "14"; exon_id "ENSMUSE00000654441.2"; gene_type "protein_coding"; gene_name "Nin"; transcript_type "protein_coding"; transcript_name "Nin-203"; protein_id "ENSMUSP00000093327.6"; transcript_support_level "5"; mgi_id "MGI:105108"; tag "basic"; ccdsid "CCDS36469.1"; havana_gene "OTTMUSG00000037170.1"; havana_transcript "OTTMUST00000095751.1";
chr12	HAVANA	exon	70107925	70108115	.	-	.	gene_id "ENSMUSG00000021068.18"; transcript_id "ENSMUST00000095666.13"; exon_number "15"; exon_id "ENSMUSE00000654440.2"; gene_type "protein_coding"; gene_name "Nin"; transcript_type "protein_coding"; transcript_name "Nin-203"; protein_id "ENSMUSP00000093327.6"; transcript_support_level "5"; mgi_id "MGI:105108"; tag "basic"; ccdsid "CCDS36469.1"; havana_gene "OTTMUSG00000037170.1"; havana_transcript "OTTMUST00000095751.1";
chr12	HAVANA	CDS	70107925	70108115	.	-	.	gene_id "ENSMUSG00000021068.18"; transcript_id "ENSMUST00000095666.13"; exon_number "16"; exon_id "ENSMUSE00000654440.2"; gene_type "protein_coding"; gene_name "Nin"; transcript_type "protein_coding"; transcript_name "Nin-203"; protein_id "ENSMUSP00000093327.6"; transcript_support_level "5"; mgi_id "MGI:105108"; tag "basic"; ccdsid "CCDS36469.1"; havana_gene "OTTMUSG00000037170.1"; havana_transcript "OTTMUST00000095751.1";
chr12	HAVANA	exon	70103426	70103572	.	-	.	gene_id "ENSMUSG00000021068.18"; transcript_id "ENSMUST00000095666.13"; exon_number "17"; exon_id "ENSMUSE00000654438.2"; gene_type "protein_coding"; gene_name "Nin"; transcript_type "protein_coding"; transcript_name "Nin-203"; protein_id "ENSMUSP00000093327.6"; transcript_support_level "5"; mgi_id "MGI:105108"; tag "basic"; ccdsid "CCDS36469.1"; havana_gene "OTTMUSG00000037170.1"; havana_transcript "OTTMUST00000095751.1";
chr12	HAVANA	CDS	70103426	70103572	.	-	.	gene_id "ENSMUSG00000021068.18"; transcript_id "ENSMUST00000095666.13"; exon_number "18"; exon_id "ENSMUSE00000654438.2"; gene_type "protein_coding"; gene_name "Nin"; transcript_type "protein_coding"; transcript_name "Nin-203"; protein_id "ENSMUSP00000093327.6"; transcript_support_level "5"; mgi_id "MGI:105108"; tag "basic"; ccdsid "CCDS36469.1"; havana_gene "OTTMUSG00000037170.1"; havana_transcript "OTTMUST00000095751.1";
chr12	HAVANA	exon	70102646	70102813	.	-	.	gene_id "ENSMUSG00000021068.18"; transcript_id "ENSMUST00000095666.13"; exon_number "19"; exon_id "ENSMUSE00000654436.2"; gene_type "protein_coding"; gene_name "Nin"; transcript_type "protein_coding"; transcript_name "Nin-203"; protein_id "ENSMUSP00000093327.6"; transcript_support_level "5"; mgi_id "MGI:105108"; tag "basic"; ccdsid "CCDS36469.1"; havana_gene "OTTMUSG00000037170.1"; havana_transcript "OTTMUST00000095751.1";
chr12	HAVANA	CDS	70102646	70102813	.	-	.	gene_id "ENSMUSG00000021068.18"; transcript_id "ENSMUST00000095666.13"; exon_number "20"; exon_id "ENSMUSE00000654436.2"; gene_type "protein_coding"; gene_name "Nin"; transcript_type "protein_coding"; transcript_name "Nin-203"; protein_id "ENSMUSP00000093327.6"; transcript_support_level "5"; mgi_id "MGI:105108"; tag "basic"; ccdsid "CCDS36469.1"; havana_gene "OTTMUSG00000037170.1"; havana_transcript "OTTMUST00000095751.1";
chr12	HAVANA	exon	70102081	70102217	.	-	.	gene_id "ENSMUSG00000021068.18"; transcript_id "ENSMUST00000095666.13"; exon_number "21"; exon_id "ENSMUSE00000654434.2"; gene_type "protein_coding"; gene_name "Nin"; transcript_type "protein_coding"; transcript_name "Nin-203"; protein_id "ENSMUSP00000093327.6"; transcript_support_level "5"; mgi_id "MGI:105108"; tag "basic"; ccdsid "CCDS36469.1"; havana_gene "OTTMUSG00000037170.1"; havana_transcript "OTTMUST00000095751.1";
chr12	HAVANA	CDS	70102081	70102217	.	-	.	gene_id "ENSMUSG00000021068.18"; transcript_id "ENSMUST00000095666.13"; exon_number "22"; exon_id "ENSMUSE00000654434.2"; gene_type "protein_coding"; gene_name "Nin"; transcript_type "protein_coding"; transcript_name "Nin-203"; protein_id "ENSMUSP00000093327.6"; transcript_support_level "5"; mgi_id "MGI:105108"; tag "basic"; ccdsid "CCDS36469.1"; havana_gene "OTTMUSG00000037170.1"; havana_transcript "OTTMUST00000095751.1";
chr12	HAVANA	exon	70101605	70101745	.	-	.	gene_id "ENSMUSG00000021068.18"; transcript_id "ENSMUST00000095666.13"; exon_number "23"; exon_id "ENSMUSE00000114325.2"; gene_type "protein_coding"; gene_name "Nin"; transcript_type "protein_coding"; transcript_name "Nin-203"; protein_id "ENSMUSP00000093327.6"; transcript_support_level "5"; mgi_id "MGI:105108"; tag "basic"; ccdsid "CCDS36469.1"; havana_gene "OTTMUSG00000037170.1"; havana_transcript "OTTMUST00000095751.1";
chr12	HAVANA	CDS	70101605	70101745	.	-	.	gene_id "ENSMUSG00000021068.18"; transcript_id "ENSMUST00000095666.13"; exon_number "24"; exon_id "ENSMUSE00000114325.2"; gene_type "protein_coding"; gene_name "Nin"; transcript_type "protein_coding"; transcript_name "Nin-203"; protein_id "ENSMUSP00000093327.6"; transcript_support_level "5"; mgi_id "MGI:105108"; tag "basic"; ccdsid "CCDS36469.1"; havana_gene "OTTMUSG00000037170.1"; havana_transcript "OTTMUST00000095751.1";
chr12	HAVANA	exon	70101162	70101336	.	-	.	gene_id "ENSMUSG00000021068.18"; transcript_id "ENSMUST00000095666.13"; exon_number "25"; exon_id "ENSMUSE00000654433.2"; gene_type "protein_coding"; gene_name "Nin"; transcript_type "protein_coding"; transcript_name "Nin-203"; protein_id "ENSMUSP00000093327.6"; transcript_support_level "5"; mgi_id "MGI:105108"; tag "basic"; ccdsid "CCDS36469.1"; havana_gene "OTTMUSG00000037170.1"; havana_transcript "OTTMUST00000095751.1";
chr12	HAVANA	CDS	70101162	70101336	.	-	.	gene_id "ENSMUSG00000021068.18"; transcript_id "ENSMUST00000095666.13"; exon_number "26"; exon_id "ENSMUSE00000654433.2"; gene_type "protein_coding"; gene_name "Nin"; transcript_type "protein_coding"; transcript_name "Nin-203"; protein_id "ENSMUSP00000093327.6"; transcript_support_level "5"; mgi_id "MGI:105108"; tag "basic"; ccdsid "CCDS36469.1"; havana_gene "OTTMUSG00000037170.1"; havana_transcript "OTTMUST00000095751.1";
chr12	HAVANA	exon	70097914	70098024	.	-	.	gene_id "ENSMUSG00000021068.18"; transcript_id "ENSMUST00000095666.13"; exon_number "27"; exon_id "ENSMUSE00000654432.2"; gene_type "protein_coding"; gene_name "Nin"; transcript_type "protein_coding"; transcript_name "Nin-203"; protein_id "ENSMUSP00000093327.6"; transcript_support_level "5"; mgi_id "MGI:105108"; tag "basic"; ccdsid "CCDS36469.1"; havana_gene "OTTMUSG00000037170.1"; havana_transcript "OTTMUST00000095751.1";
chr12	HAVANA	CDS	70097914	70098024	.	-	.	gene_id "ENSMUSG00000021068.18"; transcript_id "ENSMUST00000095666.13"; exon_number "28"; exon_id "ENSMUSE00000654432.2"; gene_type "protein_coding"; gene_name "Nin"; transcript_type "protein_coding"; transcript_name "Nin-203"; protein_id "ENSMUSP00000093327.6"; transcript_support_level "5"; mgi_id "MGI:105108"; tag "basic"; ccdsid "CCDS36469.1"; havana_gene "OTTMUSG00000037170.1"; havana_transcript "OTTMUST00000095751.1";
chr12	HAVANA	exon	70097439	70097528	.	-	.	gene_id "ENSMUSG00000021068.18"; transcript_id "ENSMUST00000095666.13"; exon_number "29"; exon_id "ENSMUSE00001419336.2"; gene_type "protein_coding"; gene_name "Nin"; transcript_type "protein_coding"; transcript_name "Nin-203"; protein_id "ENSMUSP00000093327.6"; transcript_support_level "5"; mgi_id "MGI:105108"; tag "basic"; ccdsid "CCDS36469.1"; havana_gene "OTTMUSG00000037170.1"; havana_transcript "OTTMUST00000095751.1";
chr12	HAVANA	CDS	70097439	70097528	.	-	.	gene_id "ENSMUSG00000021068.18"; transcript_id "ENSMUST00000095666.13"; exon_number "30"; exon_id "ENSMUSE00001419336.2"; gene_type "protein_coding"; gene_name "Nin"; transcript_type "protein_coding"; transcript_name "Nin-203"; protein_id "ENSMUSP00000093327.6"; transcript_support_level "5"; mgi_id "MGI:105108"; tag "basic"; ccdsid "CCDS36469.1"; havana_gene "OTTMUSG00000037170.1"; havana_transcript "OTTMUST00000095751.1";
chr12	HAVANA	exon	70095798	70095936	.	-	.	gene_id "ENSMUSG00000021068.18"; transcript_id "ENSMUST00000095666.13"; exon_number "31"; exon_id "ENSMUSE00000654430.2"; gene_type "protein_coding"; gene_name "Nin"; transcript_type "protein_coding"; transcript_name "Nin-203"; protein_id "ENSMUSP00000093327.6"; transcript_support_level "5"; mgi_id "MGI:105108"; tag "basic"; ccdsid "CCDS36469.1"; havana_gene "OTTMUSG00000037170.1"; havana_transcript "OTTMUST00000095751.1";
chr12	HAVANA	CDS	70095798	70095936	.	-	.	gene_id "ENSMUSG00000021068.18"; transcript_id "ENSMUST00000095666.13"; exon_number "32"; exon_id "ENSMUSE00000654430.2"; gene_type "protein_coding"; gene_name "Nin"; transcript_type "protein_coding"; transcript_name "Nin-203"; protein_id "ENSMUSP00000093327.6"; transcript_support_level "5"; mgi_id "MGI:105108"; tag "basic"; ccdsid "CCDS36469.1"; havana_gene "OTTMUSG00000037170.1"; havana_transcript "OTTMUST00000095751.1";
chr12	HAVANA	exon	70093927	70094048	.	-	.	gene_id "ENSMUSG00000021068.18"; transcript_id "ENSMUST00000095666.13"; exon_number "33"; exon_id "ENSMUSE00000654429.2"; gene_type "protein_coding"; gene_name "Nin"; transcript_type "protein_coding"; transcript_name "Nin-203"; protein_id "ENSMUSP00000093327.6"; transcript_support_level "5"; mgi_id "MGI:105108"; tag "basic"; ccdsid "CCDS36469.1"; havana_gene "OTTMUSG00000037170.1"; havana_transcript "OTTMUST00000095751.1";
chr12	HAVANA	CDS	70093927	70094048	.	-	.	gene_id "ENSMUSG00000021068.18"; transcript_id "ENSMUST00000095666.13"; exon_number "34"; exon_id "ENSMUSE00000654429.2"; gene_type "protein_coding"; gene_name "Nin"; transcript_type "protein_coding"; transcript_name "Nin-203"; protein_id "ENSMUSP00000093327.6"; transcript_support_level "5"; mgi_id "MGI:105108"; tag "basic"; ccdsid "CCDS36469.1"; havana_gene "OTTMUSG00000037170.1"; havana_transcript "OTTMUST00000095751.1";
chr12	HAVANA	exon	70091921	70092411	.	-	.	gene_id "ENSMUSG00000021068.18"; transcript_id "ENSMUST00000095666.13"; exon_number "35"; exon_id "ENSMUSE00000654428.2"; gene_type "protein_coding"; gene_name "Nin"; transcript_type "protein_coding"; transcript_name "Nin-203"; protein_id "ENSMUSP00000093327.6"; transcript_support_level "5"; mgi_id "MGI:105108"; tag "basic"; ccdsid "CCDS36469.1"; havana_gene "OTTMUSG00000037170.1"; havana_transcript "OTTMUST00000095751.1";
chr12	HAVANA	CDS	70091921	70092411	.	-	.	gene_id "ENSMUSG00000021068.18"; transcript_id "ENSMUST00000095666.13"; exon_number "36"; exon_id "ENSMUSE00000654428.2"; gene_type "protein_coding"; gene_name "Nin"; transcript_type "protein_coding"; transcript_name "Nin-203"; protein_id "ENSMUSP00000093327.6"; transcript_support_level "5"; mgi_id "MGI:105108"; tag "basic"; ccdsid "CCDS36469.1"; havana_gene "OTTMUSG00000037170.1"; havana_transcript "OTTMUST00000095751.1";
chr12	HAVANA	exon	70088906	70091026	.	-	.	gene_id "ENSMUSG00000021068.18"; transcript_id "ENSMUST00000095666.13"; exon_number "37"; exon_id "ENSMUSE00000654427.2"; gene_type "protein_coding"; gene_name "Nin"; transcript_type "protein_coding"; transcript_name "Nin-203"; protein_id "ENSMUSP00000093327.6"; transcript_support_level "5"; mgi_id "MGI:105108"; tag "basic"; ccdsid "CCDS36469.1"; havana_gene "OTTMUSG00000037170.1"; havana_transcript "OTTMUST00000095751.1";
chr12	HAVANA	CDS	70088906	70091026	.	-	.	gene_id "ENSMUSG00000021068.18"; transcript_id "ENSMUST00000095666.13"; exon_number "38"; exon_id "ENSMUSE00000654427.2"; gene_type "protein_coding"; gene_name "Nin"; transcript_type "protein_coding"; transcript_name "Nin-203"; protein_id "ENSMUSP00000093327.6"; transcript_support_level "5"; mgi_id "MGI:105108"; tag "basic"; ccdsid "CCDS36469.1"; havana_gene "OTTMUSG00000037170.1"; havana_transcript "OTTMUST00000095751.1";
chr12	HAVANA	exon	70087529	70087654	.	-	.	gene_id "ENSMUSG00000021068.18"; transcript_id "ENSMUST00000095666.13"; exon_number "39"; exon_id "ENSMUSE00000654426.2"; gene_type "protein_coding"; gene_name "Nin"; transcript_type "protein_coding"; transcript_name "Nin-203"; protein_id "ENSMUSP00000093327.6"; transcript_support_level "5"; mgi_id "MGI:105108"; tag "basic"; ccdsid "CCDS36469.1"; havana_gene "OTTMUSG00000037170.1"; havana_transcript "OTTMUST00000095751.1";
chr12	HAVANA	CDS	70087529	70087654	.	-	.	gene_id "ENSMUSG00000021068.18"; transcript_id "ENSMUST00000095666.13"; exon_number "40"; exon_id "ENSMUSE00000654426.2"; gene_type "protein_coding"; gene_name "Nin"; transcript_type "protein_coding"; transcript_name "Nin-203"; protein_id "ENSMUSP00000093327.6"; transcript_support_level "5"; mgi_id "MGI:105108"; tag "basic"; ccdsid "CCDS36469.1"; havana_gene "OTTMUSG00000037170.1"; havana_transcript "OTTMUST00000095751.1";
chr12	HAVANA	exon	70087361	70087430	.	-	.	gene_id "ENSMUSG00000021068.18"; transcript_id "ENSMUST00000095666.13"; exon_number "41"; exon_id "ENSMUSE00000654425.2"; gene_type "protein_coding"; gene_name "Nin"; transcript_type "protein_coding"; transcript_name "Nin-203"; protein_id "ENSMUSP00000093327.6"; transcript_support_level "5"; mgi_id "MGI:105108"; tag "basic"; ccdsid "CCDS36469.1"; havana_gene "OTTMUSG00000037170.1"; havana_transcript "OTTMUST00000095751.1";
chr12	HAVANA	CDS	70087361	70087430	.	-	.	gene_id "ENSMUSG00000021068.18"; transcript_id "ENSMUST00000095666.13"; exon_number "42"; exon_id "ENSMUSE00000654425.2"; gene_type "protein_coding"; gene_name "Nin"; transcript_type "protein_coding"; transcript_name "Nin-203"; protein_id "ENSMUSP00000093327.6"; transcript_support_level "5"; mgi_id "MGI:105108"; tag "basic"; ccdsid "CCDS36469.1"; havana_gene "OTTMUSG00000037170.1"; havana_transcript "OTTMUST00000095751.1";
chr12	HAVANA	exon	70085313	70085525	.	-	.	gene_id "ENSMUSG00000021068.18"; transcript_id "ENSMUST00000095666.13"; exon_number "43"; exon_id "ENSMUSE00000927512.2"; gene_type "protein_coding"; gene_name "Nin"; transcript_type "protein_coding"; transcript_name "Nin-203"; protein_id "ENSMUSP00000093327.6"; transcript_support_level "5"; mgi_id "MGI:105108"; tag "basic"; ccdsid "CCDS36469.1"; havana_gene "OTTMUSG00000037170.1"; havana_transcript "OTTMUST00000095751.1";
chr12	HAVANA	CDS	70085313	70085525	.	-	.	gene_id "ENSMUSG00000021068.18"; transcript_id "ENSMUST00000095666.13"; exon_number "44"; exon_id "ENSMUSE00000927512.2"; gene_type "protein_coding"; gene_name "Nin"; transcript_type "protein_coding"; transcript_name "Nin-203"; protein_id "ENSMUSP00000093327.6"; transcript_support_level "5"; mgi_id "MGI:105108"; tag "basic"; ccdsid "CCDS36469.1"; havana_gene "OTTMUSG00000037170.1"; havana_transcript "OTTMUST00000095751.1";
chr12	HAVANA	exon	70081931	70082044	.	-	.	gene_id "ENSMUSG00000021068.18"; transcript_id "ENSMUST00000095666.13"; exon_number "45"; exon_id "ENSMUSE00000654422.2"; gene_type "protein_coding"; gene_name "Nin"; transcript_type "protein_coding"; transcript_name "Nin-203"; protein_id "ENSMUSP00000093327.6"; transcript_support_level "5"; mgi_id "MGI:105108"; tag "basic"; ccdsid "CCDS36469.1"; havana_gene "OTTMUSG00000037170.1"; havana_transcript "OTTMUST00000095751.1";
chr12	HAVANA	CDS	70081931	70082044	.	-	.	gene_id "ENSMUSG00000021068.18"; transcript_id "ENSMUST00000095666.13"; exon_number "46"; exon_id "ENSMUSE00000654422.2"; gene_type "protein_coding"; gene_name "Nin"; transcript_type "protein_coding"; transcript_name "Nin-203"; protein_id "ENSMUSP00000093327.6"; transcript_support_level "5"; mgi_id "MGI:105108"; tag "basic"; ccdsid "CCDS36469.1"; havana_gene "OTTMUSG00000037170.1"; havana_transcript "OTTMUST00000095751.1";
chr12	HAVANA	exon	70078431	70078553	.	-	.	gene_id "ENSMUSG00000021068.18"; transcript_id "ENSMUST00000095666.13"; exon_number "47"; exon_id "ENSMUSE00001416222.2"; gene_type "protein_coding"; gene_name "Nin"; transcript_type "protein_coding"; transcript_name "Nin-203"; protein_id "ENSMUSP00000093327.6"; transcript_support_level "5"; mgi_id "MGI:105108"; tag "basic"; ccdsid "CCDS36469.1"; havana_gene "OTTMUSG00000037170.1"; havana_transcript "OTTMUST00000095751.1";
chr12	HAVANA	CDS	70078431	70078553	.	-	.	gene_id "ENSMUSG00000021068.18"; transcript_id "ENSMUST00000095666.13"; exon_number "48"; exon_id "ENSMUSE00001416222.2"; gene_type "protein_coding"; gene_name "Nin"; transcript_type "protein_coding"; transcript_name "Nin-203"; protein_id "ENSMUSP00000093327.6"; transcript_support_level "5"; mgi_id "MGI:105108"; tag "basic"; ccdsid "CCDS36469.1"; havana_gene "OTTMUSG00000037170.1"; havana_transcript "OTTMUST00000095751.1";
chr12	HAVANA	exon	70077657	70077770	.	-	.	gene_id "ENSMUSG00000021068.18"; transcript_id "ENSMUST00000095666.13"; exon_number "49"; exon_id "ENSMUSE00001417129.2"; gene_type "protein_coding"; gene_name "Nin"; transcript_type "protein_coding"; transcript_name "Nin-203"; protein_id "ENSMUSP00000093327.6"; transcript_support_level "5"; mgi_id "MGI:105108"; tag "basic"; ccdsid "CCDS36469.1"; havana_gene "OTTMUSG00000037170.1"; havana_transcript "OTTMUST00000095751.1";
chr12	HAVANA	CDS	70077657	70077770	.	-	.	gene_id "ENSMUSG00000021068.18"; transcript_id "ENSMUST00000095666.13"; exon_number "50"; exon_id "ENSMUSE00001417129.2"; gene_type "protein_coding"; gene_name "Nin"; transcript_type "protein_coding"; transcript_name "Nin-203"; protein_id "ENSMUSP00000093327.6"; transcript_support_level "5"; mgi_id "MGI:105108"; tag "basic"; ccdsid "CCDS36469.1"; havana_gene "OTTMUSG00000037170.1"; havana_transcript "OTTMUST00000095751.1";
chr12	HAVANA	exon	70076760	70076906	.	-	.	gene_id "ENSMUSG00000021068.18"; transcript_id "ENSMUST00000095666.13"; exon_number "51"; exon_id "ENSMUSE00001415235.2"; gene_type "protein_coding"; gene_name "Nin"; transcript_type "protein_coding"; transcript_name "Nin-203"; protein_id "ENSMUSP00000093327.6"; transcript_support_level "5"; mgi_id "MGI:105108"; tag "basic"; ccdsid "CCDS36469.1"; havana_gene "OTTMUSG00000037170.1"; havana_transcript "OTTMUST00000095751.1";
chr12	HAVANA	CDS	70076760	70076906	.	-	.	gene_id "ENSMUSG00000021068.18"; transcript_id "ENSMUST00000095666.13"; exon_number "52"; exon_id "ENSMUSE00001415235.2"; gene_type "protein_coding"; gene_name "Nin"; transcript_type "protein_coding"; transcript_name "Nin-203"; protein_id "ENSMUSP00000093327.6"; transcript_support_level "5"; mgi_id "MGI:105108"; tag "basic"; ccdsid "CCDS36469.1"; havana_gene "OTTMUSG00000037170.1"; havana_transcript "OTTMUST00000095751.1";
chr12	HAVANA	exon	70074786	70074965	.	-	.	gene_id "ENSMUSG00000021068.18"; transcript_id "ENSMUST00000095666.13"; exon_number "53"; exon_id "ENSMUSE00001414746.2"; gene_type "protein_coding"; gene_name "Nin"; transcript_type "protein_coding"; transcript_name "Nin-203"; protein_id "ENSMUSP00000093327.6"; transcript_support_level "5"; mgi_id "MGI:105108"; tag "basic"; ccdsid "CCDS36469.1"; havana_gene "OTTMUSG00000037170.1"; havana_transcript "OTTMUST00000095751.1";
chr12	HAVANA	CDS	70074786	70074965	.	-	.	gene_id "ENSMUSG00000021068.18"; transcript_id "ENSMUST00000095666.13"; exon_number "54"; exon_id "ENSMUSE00001414746.2"; gene_type "protein_coding"; gene_name "Nin"; transcript_type "protein_coding"; transcript_name "Nin-203"; protein_id "ENSMUSP00000093327.6"; transcript_support_level "5"; mgi_id "MGI:105108"; tag "basic"; ccdsid "CCDS36469.1"; havana_gene "OTTMUSG00000037170.1"; havana_transcript "OTTMUST00000095751.1";
chr12	HAVANA	exon	70073528	70073677	.	-	.	gene_id "ENSMUSG00000021068.18"; transcript_id "ENSMUST00000095666.13"; exon_number "55"; exon_id "ENSMUSE00000654417.2"; gene_type "protein_coding"; gene_name "Nin"; transcript_type "protein_coding"; transcript_name "Nin-203"; protein_id "ENSMUSP00000093327.6"; transcript_support_level "5"; mgi_id "MGI:105108"; tag "basic"; ccdsid "CCDS36469.1"; havana_gene "OTTMUSG00000037170.1"; havana_transcript "OTTMUST00000095751.1";
chr12	HAVANA	CDS	70073528	70073677	.	-	.	gene_id "ENSMUSG00000021068.18"; transcript_id "ENSMUST00000095666.13"; exon_number "56"; exon_id "ENSMUSE00000654417.2"; gene_type "protein_coding"; gene_name "Nin"; transcript_type "protein_coding"; transcript_name "Nin-203"; protein_id "ENSMUSP00000093327.6"; transcript_support_level "5"; mgi_id "MGI:105108"; tag "basic"; ccdsid "CCDS36469.1"; havana_gene "OTTMUSG00000037170.1"; havana_transcript "OTTMUST00000095751.1";
chr12	HAVANA	exon	70072154	70072255	.	-	.	gene_id "ENSMUSG00000021068.18"; transcript_id "ENSMUST00000095666.13"; exon_number "57"; exon_id "ENSMUSE00000531656.2"; gene_type "protein_coding"; gene_name "Nin"; transcript_type "protein_coding"; transcript_name "Nin-203"; protein_id "ENSMUSP00000093327.6"; transcript_support_level "5"; mgi_id "MGI:105108"; tag "basic"; ccdsid "CCDS36469.1"; havana_gene "OTTMUSG00000037170.1"; havana_transcript "OTTMUST00000095751.1";
chr12	HAVANA	CDS	70072154	70072255	.	-	.	gene_id "ENSMUSG00000021068.18"; transcript_id "ENSMUST00000095666.13"; exon_number "58"; exon_id "ENSMUSE00000531656.2"; gene_type "protein_coding"; gene_name "Nin"; transcript_type "protein_coding"; transcript_name "Nin-203"; protein_id "ENSMUSP00000093327.6"; transcript_support_level "5"; mgi_id "MGI:105108"; tag "basic"; ccdsid "CCDS36469.1"; havana_gene "OTTMUSG00000037170.1"; havana_transcript "OTTMUST00000095751.1";
chr12	HAVANA	exon	70067608	70067805	.	-	.	gene_id "ENSMUSG00000021068.18"; transcript_id "ENSMUST00000095666.13"; exon_number "59"; exon_id "ENSMUSE00000654414.2"; gene_type "protein_coding"; gene_name "Nin"; transcript_type "protein_coding"; transcript_name "Nin-203"; protein_id "ENSMUSP00000093327.6"; transcript_support_level "5"; mgi_id "MGI:105108"; tag "basic"; ccdsid "CCDS36469.1"; havana_gene "OTTMUSG00000037170.1"; havana_transcript "OTTMUST00000095751.1";
chr12	HAVANA	CDS	70067608	70067805	.	-	.	gene_id "ENSMUSG00000021068.18"; transcript_id "ENSMUST00000095666.13"; exon_number "60"; exon_id "ENSMUSE00000654414.2"; gene_type "protein_coding"; gene_name "Nin"; transcript_type "protein_coding"; transcript_name "Nin-203"; protein_id "ENSMUSP00000093327.6"; transcript_support_level "5"; mgi_id "MGI:105108"; tag "basic"; ccdsid "CCDS36469.1"; havana_gene "OTTMUSG00000037170.1"; havana_transcript "OTTMUST00000095751.1";
chr12	HAVANA	CDS	70065977	70066036	.	-	.	gene_id "ENSMUSG00000021068.18"; transcript_id "ENSMUST00000095666.13"; exon_number "61"; exon_id "1853";
chr12	HAVANA	stop_codon	70065974	70065976	.	-	.	gene_id "ENSMUSG00000021068.18"; transcript_id "ENSMUST00000095666.13"; exon_number "62"; exon_id "1854";
chr12	HAVANA	exon	70065513	70066036	.	-	.	gene_id "ENSMUSG00000021068.18"; transcript_id "ENSMUST00000095666.13"; exon_number "63"; exon_id "ENSMUSE00000905545.3"; gene_type "protein_coding"; gene_name "Nin"; transcript_type "protein_coding"; transcript_name "Nin-203"; protein_id "ENSMUSP00000093327.6"; transcript_support_level "5"; mgi_id "MGI:105108"; tag "basic"; ccdsid "CCDS36469.1"; havana_gene "OTTMUSG00000037170.1"; havana_transcript "OTTMUST00000095751.1";
chr12	HAVANA	UTR	70065513	70065976	.	-	.	gene_id "ENSMUSG00000021068.18"; transcript_id "ENSMUST00000095666.13"; exon_number "64"; exon_id "1855";
chr12	IsoQuant	transcript	70065514	70158801	.	-	.	gene_id "ENSMUSG00000021068.18"; transcript_id "transcript3909.chr12.nic"; exons "30";
chr12	IsoQuant	exon	70158628	70158801	.	-	.	gene_id "ENSMUSG00000021068.18"; transcript_id "transcript3909.chr12.nic"; exon_number "1"; exon_id "ENSMUSE00001417933.2";
chr12	IsoQuant	exon	70158210	70158256	.	-	.	gene_id "ENSMUSG00000021068.18"; transcript_id "transcript3909.chr12.nic"; exon_number "2"; exon_id "ENSMUSE00000613652.2";
chr12	IsoQuant	exon	70149425	70149628	.	-	.	gene_id "ENSMUSG00000021068.18"; transcript_id "transcript3909.chr12.nic"; exon_number "3"; exon_id "ENSMUSE00000932123.3";
chr12	IsoQuant	exon	70137310	70137391	.	-	.	gene_id "ENSMUSG00000021068.18"; transcript_id "transcript3909.chr12.nic"; exon_number "4"; exon_id "ENSMUSE00000654443.2";
chr12	IsoQuant	exon	70124886	70125055	.	-	.	gene_id "ENSMUSG00000021068.18"; transcript_id "transcript3909.chr12.nic"; exon_number "5"; exon_id "ENSMUSE00000654442.2";
chr12	IsoQuant	exon	70109463	70109502	.	-	.	gene_id "ENSMUSG00000021068.18"; transcript_id "transcript3909.chr12.nic"; exon_number "6"; exon_id "ENSMUSE00000654441.2";
chr12	IsoQuant	exon	70107925	70108115	.	-	.	gene_id "ENSMUSG00000021068.18"; transcript_id "transcript3909.chr12.nic"; exon_number "7"; exon_id "ENSMUSE00000654440.2";
chr12	IsoQuant	exon	70103426	70103572	.	-	.	gene_id "ENSMUSG00000021068.18"; transcript_id "transcript3909.chr12.nic"; exon_number "8"; exon_id "ENSMUSE00000654438.2";
chr12	IsoQuant	exon	70102646	70102813	.	-	.	gene_id "ENSMUSG00000021068.18"; transcript_id "transcript3909.chr12.nic"; exon_number "9"; exon_id "ENSMUSE00000654436.2";
chr12	IsoQuant	exon	70102081	70102217	.	-	.	gene_id "ENSMUSG00000021068.18"; transcript_id "transcript3909.chr12.nic"; exon_number "10"; exon_id "ENSMUSE00000654434.2";
chr12	IsoQuant	exon	70101605	70101745	.	-	.	gene_id "ENSMUSG00000021068.18"; transcript_id "transcript3909.chr12.nic"; exon_number "11"; exon_id "ENSMUSE00000114325.2";
chr12	IsoQuant	exon	70101162	70101336	.	-	.	gene_id "ENSMUSG00000021068.18"; transcript_id "transcript3909.chr12.nic"; exon_number "12"; exon_id "ENSMUSE00000654433.2";
chr12	IsoQuant	exon	70097914	70098024	.	-	.	gene_id "ENSMUSG00000021068.18"; transcript_id "transcript3909.chr12.nic"; exon_number "13"; exon_id "ENSMUSE00000654432.2";
chr12	IsoQuant	exon	70097439	70097528	.	-	.	gene_id "ENSMUSG00000021068.18"; transcript_id "transcript3909.chr12.nic"; exon_number "14"; exon_id "ENSMUSE00001419336.2";
chr12	IsoQuant	exon	70095798	70095936	.	-	.	gene_id "ENSMUSG00000021068.18"; transcript_id "transcript3909.chr12.nic"; exon_number "15"; exon_id "ENSMUSE00000654430.2";
chr12	IsoQuant	exon	70093927	70094048	.	-	.	gene_id "ENSMUSG00000021068.18"; transcript_id "transcript3909.chr12.nic"; exon_number "16"; exon_id "ENSMUSE00000654429.2";
chr12	IsoQuant	exon	70091921	70092411	.	-	.	gene_id "ENSMUSG00000021068.18"; transcript_id "transcript3909.chr12.nic"; exon_number "17"; exon_id "ENSMUSE00000654428.2";
chr12	IsoQuant	exon	70088906	70091026	.	-	.	gene_id "ENSMUSG00000021068.18"; transcript_id "transcript3909.chr12.nic"; exon_number "18"; exon_id "ENSMUSE00000654427.2";
chr12	IsoQuant	exon	70087529	70087654	.	-	.	gene_id "ENSMUSG00000021068.18"; transcript_id "transcript3909.chr12.nic"; exon_number "19"; exon_id "ENSMUSE00000654426.2";
chr12	IsoQuant	exon	70087361	70087430	.	-	.	gene_id "ENSMUSG00000021068.18"; transcript_id "transcript3909.chr12.nic"; exon_number "20"; exon_id "ENSMUSE00000654425.2";
chr12	IsoQuant	exon	70085313	70085525	.	-	.	gene_id "ENSMUSG00000021068.18"; transcript_id "transcript3909.chr12.nic"; exon_number "21"; exon_id "ENSMUSE00000927512.2";
chr12	IsoQuant	exon	70081931	70082044	.	-	.	gene_id "ENSMUSG00000021068.18"; transcript_id "transcript3909.chr12.nic"; exon_number "22"; exon_id "ENSMUSE00000654422.2";
chr12	IsoQuant	exon	70078431	70078553	.	-	.	gene_id "ENSMUSG00000021068.18"; transcript_id "transcript3909.chr12.nic"; exon_number "23"; exon_id "ENSMUSE00001416222.2";
chr12	IsoQuant	exon	70077657	70077770	.	-	.	gene_id "ENSMUSG00000021068.18"; transcript_id "transcript3909.chr12.nic"; exon_number "24"; exon_id "ENSMUSE00001417129.2";
chr12	IsoQuant	exon	70076760	70076906	.	-	.	gene_id "ENSMUSG00000021068.18"; transcript_id "transcript3909.chr12.nic"; exon_number "25"; exon_id "ENSMUSE00001415235.2";
chr12	IsoQuant	exon	70074786	70074965	.	-	.	gene_id "ENSMUSG00000021068.18"; transcript_id "transcript3909.chr12.nic"; exon_number "26"; exon_id "ENSMUSE00001414746.2";
chr12	IsoQuant	exon	70073528	70073677	.	-	.	gene_id "ENSMUSG00000021068.18"; transcript_id "transcript3909.chr12.nic"; exon_number "27"; exon_id "ENSMUSE00000654417.2";
chr12	IsoQuant	exon	70072181	70072255	.	-	.	gene_id "ENSMUSG00000021068.18"; transcript_id "transcript3909.chr12.nic"; exon_number "28"; exon_id "ENSMUSE00001419730.2";
chr12	IsoQuant	exon	70067608	70067805	.	-	.	gene_id "ENSMUSG00000021068.18"; transcript_id "transcript3909.chr12.nic"; exon_number "29"; exon_id "ENSMUSE00000654414.2";
chr12	IsoQuant	exon	70065514	70066036	.	-	.	gene_id "ENSMUSG00000021068.18"; transcript_id "transcript3909.chr12.nic"; exon_number "30"; exon_id "ENSMUSE00001417912.2";
chr12	IsoQuant	transcript	70073633	70158596	.	-	.	gene_id "ENSMUSG00000021068.18"; transcript_id "transcript3915.chr12.nic"; exons "25";
chr12	IsoQuant	exon	70158210	70158596	.	-	.	gene_id "ENSMUSG00000021068.18"; transcript_id "transcript3915.chr12.nic"; exon_number "1"; exon_id "1856";
chr12	IsoQuant	exon	70149425	70149628	.	-	.	gene_id "ENSMUSG00000021068.18"; transcript_id "transcript3915.chr12.nic"; exon_number "2"; exon_id "ENSMUSE00000932123.3";
chr12	IsoQuant	exon	70137310	70137391	.	-	.	gene_id "ENSMUSG00000021068.18"; transcript_id "transcript3915.chr12.nic"; exon_number "3"; exon_id "ENSMUSE00000654443.2";
chr12	IsoQuant	exon	70124886	70125055	.	-	.	gene_id "ENSMUSG00000021068.18"; transcript_id "transcript3915.chr12.nic"; exon_number "4"; exon_id "ENSMUSE00000654442.2";
chr12	IsoQuant	exon	70109463	70109502	.	-	.	gene_id "ENSMUSG00000021068.18"; transcript_id "transcript3915.chr12.nic"; exon_number "5"; exon_id "ENSMUSE00000654441.2";
chr12	IsoQuant	exon	70107925	70108115	.	-	.	gene_id "ENSMUSG00000021068.18"; transcript_id "transcript3915.chr12.nic"; exon_number "6"; exon_id "ENSMUSE00000654440.2";
chr12	IsoQuant	exon	70103426	70103572	.	-	.	gene_id "ENSMUSG00000021068.18"; transcript_id "transcript3915.chr12.nic"; exon_number "7"; exon_id "ENSMUSE00000654438.2";
chr12	IsoQuant	exon	70102646	70102813	.	-	.	gene_id "ENSMUSG00000021068.18"; transcript_id "transcript3915.chr12.nic"; exon_number "8"; exon_id "ENSMUSE00000654436.2";
chr12	IsoQuant	exon	70102081	70102217	.	-	.	gene_id "ENSMUSG00000021068.18"; transcript_id "transcript3915.chr12.nic"; exon_number "9"; exon_id "ENSMUSE00000654434.2";
chr12	IsoQuant	exon	70101605	70101745	.	-	.	gene_id "ENSMUSG00000021068.18"; transcript_id "transcript3915.chr12.nic"; exon_number "10"; exon_id "ENSMUSE00000114325.2";
chr12	IsoQuant	exon	70101162	70101336	.	-	.	gene_id "ENSMUSG00000021068.18"; transcript_id "transcript3915.chr12.nic"; exon_number "11"; exon_id "ENSMUSE00000654433.2";
chr12	IsoQuant	exon	70097914	70098024	.	-	.	gene_id "ENSMUSG00000021068.18"; transcript_id "transcript3915.chr12.nic"; exon_number "12"; exon_id "ENSMUSE00000654432.2";
chr12	IsoQuant	exon	70097439	70097528	.	-	.	gene_id "ENSMUSG00000021068.18"; transcript_id "transcript3915.chr12.nic"; exon_number "13"; exon_id "ENSMUSE00001419336.2";
chr12	IsoQuant	exon	70095798	70095936	.	-	.	gene_id "ENSMUSG00000021068.18"; transcript_id "transcript3915.chr12.nic"; exon_number "14"; exon_id "ENSMUSE00000654430.2";
chr12	IsoQuant	exon	70093927	70094048	.	-	.	gene_id "ENSMUSG00000021068.18"; transcript_id "transcript3915.chr12.nic"; exon_number "15"; exon_id "ENSMUSE00000654429.2";
chr12	IsoQuant	exon	70091921	70092411	.	-	.	gene_id "ENSMUSG00000021068.18"; transcript_id "transcript3915.chr12.nic"; exon_number "16"; exon_id "ENSMUSE00000654428.2";
chr12	IsoQuant	exon	70087529	70087654	.	-	.	gene_id "ENSMUSG00000021068.18"; transcript_id "transcript3915.chr12.nic"; exon_number "17"; exon_id "ENSMUSE00000654426.2";
chr12	IsoQuant	exon	70087361	70087430	.	-	.	gene_id "ENSMUSG00000021068.18"; transcript_id "transcript3915.chr12.nic"; exon_number "18"; exon_id "ENSMUSE00000654425.2";
chr12	IsoQuant	exon	70085313	70085525	.	-	.	gene_id "ENSMUSG00000021068.18"; transcript_id "transcript3915.chr12.nic"; exon_number "19"; exon_id "ENSMUSE00000927512.2";
chr12	IsoQuant	exon	70081931	70082044	.	-	.	gene_id "ENSMUSG00000021068.18"; transcript_id "transcript3915.chr12.nic"; exon_number "20"; exon_id "ENSMUSE00000654422.2";
chr12	IsoQuant	exon	70078431	70078553	.	-	.	gene_id "ENSMUSG00000021068.18"; transcript_id "transcript3915.chr12.nic"; exon_number "21"; exon_id "ENSMUSE00001416222.2";
chr12	IsoQuant	exon	70077657	70077770	.	-	.	gene_id "ENSMUSG00000021068.18"; transcript_id "transcript3915.chr12.nic"; exon_number "22"; exon_id "ENSMUSE00001417129.2";
chr12	IsoQuant	exon	70076760	70076906	.	-	.	gene_id "ENSMUSG00000021068.18"; transcript_id "transcript3915.chr12.nic"; exon_number "23"; exon_id "ENSMUSE00001415235.2";
chr12	IsoQuant	exon	70074786	70074965	.	-	.	gene_id "ENSMUSG00000021068.18"; transcript_id "transcript3915.chr12.nic"; exon_number "24"; exon_id "ENSMUSE00001414746.2";
chr12	IsoQuant	exon	70073633	70073677	.	-	.	gene_id "ENSMUSG00000021068.18"; transcript_id "transcript3915.chr12.nic"; exon_number "25"; exon_id "1857";
chr12	IsoQuant	transcript	70123029	70158801	.	-	.	gene_id "ENSMUSG00000021068.18"; transcript_id "transcript3924.chr12.nic"; exons "5";
chr12	IsoQuant	exon	70158628	70158801	.	-	.	gene_id "ENSMUSG00000021068.18"; transcript_id "transcript3924.chr12.nic"; exon_number "1"; exon_id "ENSMUSE00001417933.2";
chr12	IsoQuant	exon	70158210	70158256	.	-	.	gene_id "ENSMUSG00000021068.18"; transcript_id "transcript3924.chr12.nic"; exon_number "2"; exon_id "ENSMUSE00000613652.2";
chr12	IsoQuant	exon	70149425	70149628	.	-	.	gene_id "ENSMUSG00000021068.18"; transcript_id "transcript3924.chr12.nic"; exon_number "3"; exon_id "ENSMUSE00000932123.3";
chr12	IsoQuant	exon	70137310	70137391	.	-	.	gene_id "ENSMUSG00000021068.18"; transcript_id "transcript3924.chr12.nic"; exon_number "4"; exon_id "ENSMUSE00000654443.2";
chr12	IsoQuant	exon	70123029	70125055	.	-	.	gene_id "ENSMUSG00000021068.18"; transcript_id "transcript3924.chr12.nic"; exon_number "5"; exon_id "1858";
chr12	IsoQuant	transcript	70123029	70158443	.	-	.	gene_id "ENSMUSG00000021068.18"; transcript_id "transcript3927.chr12.nic"; exons "4";
chr12	IsoQuant	exon	70158210	70158443	.	-	.	gene_id "ENSMUSG00000021068.18"; transcript_id "transcript3927.chr12.nic"; exon_number "1"; exon_id "1859";
chr12	IsoQuant	exon	70149425	70149628	.	-	.	gene_id "ENSMUSG00000021068.18"; transcript_id "transcript3927.chr12.nic"; exon_number "2"; exon_id "ENSMUSE00000932123.3";
chr12	IsoQuant	exon	70137310	70137391	.	-	.	gene_id "ENSMUSG00000021068.18"; transcript_id "transcript3927.chr12.nic"; exon_number "3"; exon_id "ENSMUSE00000654443.2";
chr12	IsoQuant	exon	70123029	70125055	.	-	.	gene_id "ENSMUSG00000021068.18"; transcript_id "transcript3927.chr12.nic"; exon_number "4"; exon_id "chr12.1858";
chr12	IsoQuant	transcript	70123029	70158823	.	-	.	gene_id "ENSMUSG00000021068.18"; transcript_id "transcript3928.chr12.nic"; exons "4";
chr12	IsoQuant	exon	70158628	70158823	.	-	.	gene_id "ENSMUSG00000021068.18"; transcript_id "transcript3928.chr12.nic"; exon_number "1"; exon_id "1860";
chr12	IsoQuant	exon	70149425	70149628	.	-	.	gene_id "ENSMUSG00000021068.18"; transcript_id "transcript3928.chr12.nic"; exon_number "2"; exon_id "ENSMUSE00000932123.3";
chr12	IsoQuant	exon	70137310	70137391	.	-	.	gene_id "ENSMUSG00000021068.18"; transcript_id "transcript3928.chr12.nic"; exon_number "3"; exon_id "ENSMUSE00000654443.2";
chr12	IsoQuant	exon	70123029	70125055	.	-	.	gene_id "ENSMUSG00000021068.18"; transcript_id "transcript3928.chr12.nic"; exon_number "4"; exon_id "chr12.1858";
chr12	ENSEMBL	transcript	70065514	70158699	.	-	.	gene_id "ENSMUSG00000021068.18"; transcript_id "ENSMUST00000021468.14"; exons "30"; gene_type "protein_coding"; gene_name "Nin"; transcript_type "protein_coding"; transcript_name "Nin-201"; protein_id "ENSMUSP00000021468.8"; transcript_support_level "1"; mgi_id "MGI:105108"; tag "basic"; ccdsid "CCDS36469.1"; havana_gene "OTTMUSG00000037170.1";
chr12	ENSEMBL	exon	70158628	70158699	.	-	.	gene_id "ENSMUSG00000021068.18"; transcript_id "ENSMUST00000021468.14"; exon_number "1"; exon_id "ENSMUSE00000613653.4"; gene_type "protein_coding"; gene_name "Nin"; transcript_type "protein_coding"; transcript_name "Nin-201"; protein_id "ENSMUSP00000021468.8"; transcript_support_level "1"; mgi_id "MGI:105108"; tag "basic"; ccdsid "CCDS36469.1"; havana_gene "OTTMUSG00000037170.1";
chr12	ENSEMBL	UTR	70158628	70158699	.	-	.	gene_id "ENSMUSG00000021068.18"; transcript_id "ENSMUST00000021468.14"; exon_number "2"; exon_id "ENSMUSE00000613653.4"; gene_type "protein_coding"; gene_name "Nin"; transcript_type "protein_coding"; transcript_name "Nin-201"; protein_id "ENSMUSP00000021468.8"; transcript_support_level "1"; mgi_id "MGI:105108"; tag "basic"; ccdsid "CCDS36469.1"; havana_gene "OTTMUSG00000037170.1";
chr12	ENSEMBL	exon	70158210	70158256	.	-	.	gene_id "ENSMUSG00000021068.18"; transcript_id "ENSMUST00000021468.14"; exon_number "3"; exon_id "ENSMUSE00000613652.2"; gene_type "protein_coding"; gene_name "Nin"; transcript_type "protein_coding"; transcript_name "Nin-201"; protein_id "ENSMUSP00000021468.8"; transcript_support_level "1"; mgi_id "MGI:105108"; tag "basic"; ccdsid "CCDS36469.1"; havana_gene "OTTMUSG00000037170.1";
chr12	ENSEMBL	UTR	70158210	70158256	.	-	.	gene_id "ENSMUSG00000021068.18"; transcript_id "ENSMUST00000021468.14"; exon_number "4"; exon_id "ENSMUSE00000613652.2"; gene_type "protein_coding"; gene_name "Nin"; transcript_type "protein_coding"; transcript_name "Nin-201"; protein_id "ENSMUSP00000021468.8"; transcript_support_level "1"; mgi_id "MGI:105108"; tag "basic"; ccdsid "CCDS36469.1"; havana_gene "OTTMUSG00000037170.1";
chr12	ENSEMBL	UTR	70149608	70149628	.	-	.	gene_id "ENSMUSG00000021068.18"; transcript_id "ENSMUST00000021468.14"; exon_number "5"; exon_id "chr12.1850";
chr12	ENSEMBL	start_codon	70149605	70149607	.	-	.	gene_id "ENSMUSG00000021068.18"; transcript_id "ENSMUST00000021468.14"; exon_number "6"; exon_id "chr12.1851";
chr12	ENSEMBL	exon	70149425	70149628	.	-	.	gene_id "ENSMUSG00000021068.18"; transcript_id "ENSMUST00000021468.14"; exon_number "7"; exon_id "ENSMUSE00000932123.3"; gene_type "protein_coding"; gene_name "Nin"; transcript_type "protein_coding"; transcript_name "Nin-201"; protein_id "ENSMUSP00000021468.8"; transcript_support_level "1"; mgi_id "MGI:105108"; tag "basic"; ccdsid "CCDS36469.1"; havana_gene "OTTMUSG00000037170.1";
chr12	ENSEMBL	CDS	70149425	70149607	.	-	.	gene_id "ENSMUSG00000021068.18"; transcript_id "ENSMUST00000021468.14"; exon_number "8"; exon_id "chr12.1852";
chr12	ENSEMBL	exon	70137310	70137391	.	-	.	gene_id "ENSMUSG00000021068.18"; transcript_id "ENSMUST00000021468.14"; exon_number "9"; exon_id "ENSMUSE00000654443.2"; gene_type "protein_coding"; gene_name "Nin"; transcript_type "protein_coding"; transcript_name "Nin-201"; protein_id "ENSMUSP00000021468.8"; transcript_support_level "1"; mgi_id "MGI:105108"; tag "basic"; ccdsid "CCDS36469.1"; havana_gene "OTTMUSG00000037170.1";
chr12	ENSEMBL	CDS	70137310	70137391	.	-	.	gene_id "ENSMUSG00000021068.18"; transcript_id "ENSMUST00000021468.14"; exon_number "10"; exon_id "ENSMUSE00000654443.2"; gene_type "protein_coding"; gene_name "Nin"; transcript_type "protein_coding"; transcript_name "Nin-201"; protein_id "ENSMUSP00000021468.8"; transcript_support_level "1"; mgi_id "MGI:105108"; tag "basic"; ccdsid "CCDS36469.1"; havana_gene "OTTMUSG00000037170.1";
chr12	ENSEMBL	exon	70124886	70125055	.	-	.	gene_id "ENSMUSG00000021068.18"; transcript_id "ENSMUST00000021468.14"; exon_number "11"; exon_id "ENSMUSE00000654442.2"; gene_type "protein_coding"; gene_name "Nin"; transcript_type "protein_coding"; transcript_name "Nin-201"; protein_id "ENSMUSP00000021468.8"; transcript_support_level "1"; mgi_id "MGI:105108"; tag "basic"; ccdsid "CCDS36469.1"; havana_gene "OTTMUSG00000037170.1";
chr12	ENSEMBL	CDS	70124886	70125055	.	-	.	gene_id "ENSMUSG00000021068.18"; transcript_id "ENSMUST00000021468.14"; exon_number "12"; exon_id "ENSMUSE00000654442.2"; gene_type "protein_coding"; gene_name "Nin"; transcript_type "protein_coding"; transcript_name "Nin-201"; protein_id "ENSMUSP00000021468.8"; transcript_support_level "1"; mgi_id "MGI:105108"; tag "basic"; ccdsid "CCDS36469.1"; havana_gene "OTTMUSG00000037170.1";
chr12	ENSEMBL	exon	70109463	70109502	.	-	.	gene_id "ENSMUSG00000021068.18"; transcript_id "ENSMUST00000021468.14"; exon_number "13"; exon_id "ENSMUSE00000654441.2"; gene_type "protein_coding"; gene_name "Nin"; transcript_type "protein_coding"; transcript_name "Nin-201"; protein_id "ENSMUSP00000021468.8"; transcript_support_level "1"; mgi_id "MGI:105108"; tag "basic"; ccdsid "CCDS36469.1"; havana_gene "OTTMUSG00000037170.1";
chr12	ENSEMBL	CDS	70109463	70109502	.	-	.	gene_id "ENSMUSG00000021068.18"; transcript_id "ENSMUST00000021468.14"; exon_number "14"; exon_id "ENSMUSE00000654441.2"; gene_type "protein_coding"; gene_name "Nin"; transcript_type "protein_coding"; transcript_name "Nin-201"; protein_id "ENSMUSP00000021468.8"; transcript_support_level "1"; mgi_id "MGI:105108"; tag "basic"; ccdsid "CCDS36469.1"; havana_gene "OTTMUSG00000037170.1";
chr12	ENSEMBL	exon	70107925	70108115	.	-	.	gene_id "ENSMUSG00000021068.18"; transcript_id "ENSMUST00000021468.14"; exon_number "15"; exon_id "ENSMUSE00000654440.2"; gene_type "protein_coding"; gene_name "Nin"; transcript_type "protein_coding"; transcript_name "Nin-201"; protein_id "ENSMUSP00000021468.8"; transcript_support_level "1"; mgi_id "MGI:105108"; tag "basic"; ccdsid "CCDS36469.1"; havana_gene "OTTMUSG00000037170.1";
chr12	ENSEMBL	CDS	70107925	70108115	.	-	.	gene_id "ENSMUSG00000021068.18"; transcript_id "ENSMUST00000021468.14"; exon_number "16"; exon_id "ENSMUSE00000654440.2"; gene_type "protein_coding"; gene_name "Nin"; transcript_type "protein_coding"; transcript_name "Nin-201"; protein_id "ENSMUSP00000021468.8"; transcript_support_level "1"; mgi_id "MGI:105108"; tag "basic"; ccdsid "CCDS36469.1"; havana_gene "OTTMUSG00000037170.1";
chr12	ENSEMBL	exon	70103426	70103572	.	-	.	gene_id "ENSMUSG00000021068.18"; transcript_id "ENSMUST00000021468.14"; exon_number "17"; exon_id "ENSMUSE00000654438.2"; gene_type "protein_coding"; gene_name "Nin"; transcript_type "protein_coding"; transcript_name "Nin-201"; protein_id "ENSMUSP00000021468.8"; transcript_support_level "1"; mgi_id "MGI:105108"; tag "basic"; ccdsid "CCDS36469.1"; havana_gene "OTTMUSG00000037170.1";
chr12	ENSEMBL	CDS	70103426	70103572	.	-	.	gene_id "ENSMUSG00000021068.18"; transcript_id "ENSMUST00000021468.14"; exon_number "18"; exon_id "ENSMUSE00000654438.2"; gene_type "protein_coding"; gene_name "Nin"; transcript_type "protein_coding"; transcript_name "Nin-201"; protein_id "ENSMUSP00000021468.8"; transcript_support_level "1"; mgi_id "MGI:105108"; tag "basic"; ccdsid "CCDS36469.1"; havana_gene "OTTMUSG00000037170.1";
chr12	ENSEMBL	exon	70102646	70102813	.	-	.	gene_id "ENSMUSG00000021068.18"; transcript_id "ENSMUST00000021468.14"; exon_number "19"; exon_id "ENSMUSE00000654436.2"; gene_type "protein_coding"; gene_name "Nin"; transcript_type "protein_coding"; transcript_name "Nin-201"; protein_id "ENSMUSP00000021468.8"; transcript_support_level "1"; mgi_id "MGI:105108"; tag "basic"; ccdsid "CCDS36469.1"; havana_gene "OTTMUSG00000037170.1";
chr12	ENSEMBL	CDS	70102646	70102813	.	-	.	gene_id "ENSMUSG00000021068.18"; transcript_id "ENSMUST00000021468.14"; exon_number "20"; exon_id "ENSMUSE00000654436.2"; gene_type "protein_coding"; gene_name "Nin"; transcript_type "protein_coding"; transcript_name "Nin-201"; protein_id "ENSMUSP00000021468.8"; transcript_support_level "1"; mgi_id "MGI:105108"; tag "basic"; ccdsid "CCDS36469.1"; havana_gene "OTTMUSG00000037170.1";
chr12	ENSEMBL	exon	70102081	70102217	.	-	.	gene_id "ENSMUSG00000021068.18"; transcript_id "ENSMUST00000021468.14"; exon_number "21"; exon_id "ENSMUSE00000654434.2"; gene_type "protein_coding"; gene_name "Nin"; transcript_type "protein_coding"; transcript_name "Nin-201"; protein_id "ENSMUSP00000021468.8"; transcript_support_level "1"; mgi_id "MGI:105108"; tag "basic"; ccdsid "CCDS36469.1"; havana_gene "OTTMUSG00000037170.1";
chr12	ENSEMBL	CDS	70102081	70102217	.	-	.	gene_id "ENSMUSG00000021068.18"; transcript_id "ENSMUST00000021468.14"; exon_number "22"; exon_id "ENSMUSE00000654434.2"; gene_type "protein_coding"; gene_name "Nin"; transcript_type "protein_coding"; transcript_name "Nin-201"; protein_id "ENSMUSP00000021468.8"; transcript_support_level "1"; mgi_id "MGI:105108"; tag "basic"; ccdsid "CCDS36469.1"; havana_gene "OTTMUSG00000037170.1";
chr12	ENSEMBL	exon	70101605	70101745	.	-	.	gene_id "ENSMUSG00000021068.18"; transcript_id "ENSMUST00000021468.14"; exon_number "23"; exon_id "ENSMUSE00000114325.2"; gene_type "protein_coding"; gene_name "Nin"; transcript_type "protein_coding"; transcript_name "Nin-201"; protein_id "ENSMUSP00000021468.8"; transcript_support_level "1"; mgi_id "MGI:105108"; tag "basic"; ccdsid "CCDS36469.1"; havana_gene "OTTMUSG00000037170.1";
chr12	ENSEMBL	CDS	70101605	70101745	.	-	.	gene_id "ENSMUSG00000021068.18"; transcript_id "ENSMUST00000021468.14"; exon_number "24"; exon_id "ENSMUSE00000114325.2"; gene_type "protein_coding"; gene_name "Nin"; transcript_type "protein_coding"; transcript_name "Nin-201"; protein_id "ENSMUSP00000021468.8"; transcript_support_level "1"; mgi_id "MGI:105108"; tag "basic"; ccdsid "CCDS36469.1"; havana_gene "OTTMUSG00000037170.1";
chr12	ENSEMBL	exon	70101162	70101336	.	-	.	gene_id "ENSMUSG00000021068.18"; transcript_id "ENSMUST00000021468.14"; exon_number "25"; exon_id "ENSMUSE00000654433.2"; gene_type "protein_coding"; gene_name "Nin"; transcript_type "protein_coding"; transcript_name "Nin-201"; protein_id "ENSMUSP00000021468.8"; transcript_support_level "1"; mgi_id "MGI:105108"; tag "basic"; ccdsid "CCDS36469.1"; havana_gene "OTTMUSG00000037170.1";
chr12	ENSEMBL	CDS	70101162	70101336	.	-	.	gene_id "ENSMUSG00000021068.18"; transcript_id "ENSMUST00000021468.14"; exon_number "26"; exon_id "ENSMUSE00000654433.2"; gene_type "protein_coding"; gene_name "Nin"; transcript_type "protein_coding"; transcript_name "Nin-201"; protein_id "ENSMUSP00000021468.8"; transcript_support_level "1"; mgi_id "MGI:105108"; tag "basic"; ccdsid "CCDS36469.1"; havana_gene "OTTMUSG00000037170.1";
chr12	ENSEMBL	exon	70097914	70098024	.	-	.	gene_id "ENSMUSG00000021068.18"; transcript_id "ENSMUST00000021468.14"; exon_number "27"; exon_id "ENSMUSE00000654432.2"; gene_type "protein_coding"; gene_name "Nin"; transcript_type "protein_coding"; transcript_name "Nin-201"; protein_id "ENSMUSP00000021468.8"; transcript_support_level "1"; mgi_id "MGI:105108"; tag "basic"; ccdsid "CCDS36469.1"; havana_gene "OTTMUSG00000037170.1";
```
