## Supplementary material for "Evaluating the reliability of tools for mRNA annotation and IRES studies": Isoquant de novo transcript models.: OUT.transcript_models.gtf (part 159 of 229)

```
chr12	ENSEMBL	CDS	70097914	70098024	.	-	.	gene_id "ENSMUSG00000021068.18"; transcript_id "ENSMUST00000021468.14"; exon_number "28"; exon_id "ENSMUSE00000654432.2"; gene_type "protein_coding"; gene_name "Nin"; transcript_type "protein_coding"; transcript_name "Nin-201"; protein_id "ENSMUSP00000021468.8"; transcript_support_level "1"; mgi_id "MGI:105108"; tag "basic"; ccdsid "CCDS36469.1"; havana_gene "OTTMUSG00000037170.1";
chr12	ENSEMBL	exon	70097439	70097528	.	-	.	gene_id "ENSMUSG00000021068.18"; transcript_id "ENSMUST00000021468.14"; exon_number "29"; exon_id "ENSMUSE00001419336.2"; gene_type "protein_coding"; gene_name "Nin"; transcript_type "protein_coding"; transcript_name "Nin-201"; protein_id "ENSMUSP00000021468.8"; transcript_support_level "1"; mgi_id "MGI:105108"; tag "basic"; ccdsid "CCDS36469.1"; havana_gene "OTTMUSG00000037170.1";
chr12	ENSEMBL	CDS	70097439	70097528	.	-	.	gene_id "ENSMUSG00000021068.18"; transcript_id "ENSMUST00000021468.14"; exon_number "30"; exon_id "ENSMUSE00001419336.2"; gene_type "protein_coding"; gene_name "Nin"; transcript_type "protein_coding"; transcript_name "Nin-201"; protein_id "ENSMUSP00000021468.8"; transcript_support_level "1"; mgi_id "MGI:105108"; tag "basic"; ccdsid "CCDS36469.1"; havana_gene "OTTMUSG00000037170.1";
chr12	ENSEMBL	exon	70095798	70095936	.	-	.	gene_id "ENSMUSG00000021068.18"; transcript_id "ENSMUST00000021468.14"; exon_number "31"; exon_id "ENSMUSE00000654430.2"; gene_type "protein_coding"; gene_name "Nin"; transcript_type "protein_coding"; transcript_name "Nin-201"; protein_id "ENSMUSP00000021468.8"; transcript_support_level "1"; mgi_id "MGI:105108"; tag "basic"; ccdsid "CCDS36469.1"; havana_gene "OTTMUSG00000037170.1";
chr12	ENSEMBL	CDS	70095798	70095936	.	-	.	gene_id "ENSMUSG00000021068.18"; transcript_id "ENSMUST00000021468.14"; exon_number "32"; exon_id "ENSMUSE00000654430.2"; gene_type "protein_coding"; gene_name "Nin"; transcript_type "protein_coding"; transcript_name "Nin-201"; protein_id "ENSMUSP00000021468.8"; transcript_support_level "1"; mgi_id "MGI:105108"; tag "basic"; ccdsid "CCDS36469.1"; havana_gene "OTTMUSG00000037170.1";
chr12	ENSEMBL	exon	70093927	70094048	.	-	.	gene_id "ENSMUSG00000021068.18"; transcript_id "ENSMUST00000021468.14"; exon_number "33"; exon_id "ENSMUSE00000654429.2"; gene_type "protein_coding"; gene_name "Nin"; transcript_type "protein_coding"; transcript_name "Nin-201"; protein_id "ENSMUSP00000021468.8"; transcript_support_level "1"; mgi_id "MGI:105108"; tag "basic"; ccdsid "CCDS36469.1"; havana_gene "OTTMUSG00000037170.1";
chr12	ENSEMBL	CDS	70093927	70094048	.	-	.	gene_id "ENSMUSG00000021068.18"; transcript_id "ENSMUST00000021468.14"; exon_number "34"; exon_id "ENSMUSE00000654429.2"; gene_type "protein_coding"; gene_name "Nin"; transcript_type "protein_coding"; transcript_name "Nin-201"; protein_id "ENSMUSP00000021468.8"; transcript_support_level "1"; mgi_id "MGI:105108"; tag "basic"; ccdsid "CCDS36469.1"; havana_gene "OTTMUSG00000037170.1";
chr12	ENSEMBL	exon	70091921	70092411	.	-	.	gene_id "ENSMUSG00000021068.18"; transcript_id "ENSMUST00000021468.14"; exon_number "35"; exon_id "ENSMUSE00000654428.2"; gene_type "protein_coding"; gene_name "Nin"; transcript_type "protein_coding"; transcript_name "Nin-201"; protein_id "ENSMUSP00000021468.8"; transcript_support_level "1"; mgi_id "MGI:105108"; tag "basic"; ccdsid "CCDS36469.1"; havana_gene "OTTMUSG00000037170.1";
chr12	ENSEMBL	CDS	70091921	70092411	.	-	.	gene_id "ENSMUSG00000021068.18"; transcript_id "ENSMUST00000021468.14"; exon_number "36"; exon_id "ENSMUSE00000654428.2"; gene_type "protein_coding"; gene_name "Nin"; transcript_type "protein_coding"; transcript_name "Nin-201"; protein_id "ENSMUSP00000021468.8"; transcript_support_level "1"; mgi_id "MGI:105108"; tag "basic"; ccdsid "CCDS36469.1"; havana_gene "OTTMUSG00000037170.1";
chr12	ENSEMBL	exon	70088906	70091026	.	-	.	gene_id "ENSMUSG00000021068.18"; transcript_id "ENSMUST00000021468.14"; exon_number "37"; exon_id "ENSMUSE00000654427.2"; gene_type "protein_coding"; gene_name "Nin"; transcript_type "protein_coding"; transcript_name "Nin-201"; protein_id "ENSMUSP00000021468.8"; transcript_support_level "1"; mgi_id "MGI:105108"; tag "basic"; ccdsid "CCDS36469.1"; havana_gene "OTTMUSG00000037170.1";
chr12	ENSEMBL	CDS	70088906	70091026	.	-	.	gene_id "ENSMUSG00000021068.18"; transcript_id "ENSMUST00000021468.14"; exon_number "38"; exon_id "ENSMUSE00000654427.2"; gene_type "protein_coding"; gene_name "Nin"; transcript_type "protein_coding"; transcript_name "Nin-201"; protein_id "ENSMUSP00000021468.8"; transcript_support_level "1"; mgi_id "MGI:105108"; tag "basic"; ccdsid "CCDS36469.1"; havana_gene "OTTMUSG00000037170.1";
chr12	ENSEMBL	exon	70087529	70087654	.	-	.	gene_id "ENSMUSG00000021068.18"; transcript_id "ENSMUST00000021468.14"; exon_number "39"; exon_id "ENSMUSE00000654426.2"; gene_type "protein_coding"; gene_name "Nin"; transcript_type "protein_coding"; transcript_name "Nin-201"; protein_id "ENSMUSP00000021468.8"; transcript_support_level "1"; mgi_id "MGI:105108"; tag "basic"; ccdsid "CCDS36469.1"; havana_gene "OTTMUSG00000037170.1";
chr12	ENSEMBL	CDS	70087529	70087654	.	-	.	gene_id "ENSMUSG00000021068.18"; transcript_id "ENSMUST00000021468.14"; exon_number "40"; exon_id "ENSMUSE00000654426.2"; gene_type "protein_coding"; gene_name "Nin"; transcript_type "protein_coding"; transcript_name "Nin-201"; protein_id "ENSMUSP00000021468.8"; transcript_support_level "1"; mgi_id "MGI:105108"; tag "basic"; ccdsid "CCDS36469.1"; havana_gene "OTTMUSG00000037170.1";
chr12	ENSEMBL	exon	70087361	70087430	.	-	.	gene_id "ENSMUSG00000021068.18"; transcript_id "ENSMUST00000021468.14"; exon_number "41"; exon_id "ENSMUSE00000654425.2"; gene_type "protein_coding"; gene_name "Nin"; transcript_type "protein_coding"; transcript_name "Nin-201"; protein_id "ENSMUSP00000021468.8"; transcript_support_level "1"; mgi_id "MGI:105108"; tag "basic"; ccdsid "CCDS36469.1"; havana_gene "OTTMUSG00000037170.1";
chr12	ENSEMBL	CDS	70087361	70087430	.	-	.	gene_id "ENSMUSG00000021068.18"; transcript_id "ENSMUST00000021468.14"; exon_number "42"; exon_id "ENSMUSE00000654425.2"; gene_type "protein_coding"; gene_name "Nin"; transcript_type "protein_coding"; transcript_name "Nin-201"; protein_id "ENSMUSP00000021468.8"; transcript_support_level "1"; mgi_id "MGI:105108"; tag "basic"; ccdsid "CCDS36469.1"; havana_gene "OTTMUSG00000037170.1";
chr12	ENSEMBL	exon	70085313	70085525	.	-	.	gene_id "ENSMUSG00000021068.18"; transcript_id "ENSMUST00000021468.14"; exon_number "43"; exon_id "ENSMUSE00000927512.2"; gene_type "protein_coding"; gene_name "Nin"; transcript_type "protein_coding"; transcript_name "Nin-201"; protein_id "ENSMUSP00000021468.8"; transcript_support_level "1"; mgi_id "MGI:105108"; tag "basic"; ccdsid "CCDS36469.1"; havana_gene "OTTMUSG00000037170.1";
chr12	ENSEMBL	CDS	70085313	70085525	.	-	.	gene_id "ENSMUSG00000021068.18"; transcript_id "ENSMUST00000021468.14"; exon_number "44"; exon_id "ENSMUSE00000927512.2"; gene_type "protein_coding"; gene_name "Nin"; transcript_type "protein_coding"; transcript_name "Nin-201"; protein_id "ENSMUSP00000021468.8"; transcript_support_level "1"; mgi_id "MGI:105108"; tag "basic"; ccdsid "CCDS36469.1"; havana_gene "OTTMUSG00000037170.1";
chr12	ENSEMBL	exon	70081931	70082044	.	-	.	gene_id "ENSMUSG00000021068.18"; transcript_id "ENSMUST00000021468.14"; exon_number "45"; exon_id "ENSMUSE00000654422.2"; gene_type "protein_coding"; gene_name "Nin"; transcript_type "protein_coding"; transcript_name "Nin-201"; protein_id "ENSMUSP00000021468.8"; transcript_support_level "1"; mgi_id "MGI:105108"; tag "basic"; ccdsid "CCDS36469.1"; havana_gene "OTTMUSG00000037170.1";
chr12	ENSEMBL	CDS	70081931	70082044	.	-	.	gene_id "ENSMUSG00000021068.18"; transcript_id "ENSMUST00000021468.14"; exon_number "46"; exon_id "ENSMUSE00000654422.2"; gene_type "protein_coding"; gene_name "Nin"; transcript_type "protein_coding"; transcript_name "Nin-201"; protein_id "ENSMUSP00000021468.8"; transcript_support_level "1"; mgi_id "MGI:105108"; tag "basic"; ccdsid "CCDS36469.1"; havana_gene "OTTMUSG00000037170.1";
chr12	ENSEMBL	exon	70078431	70078553	.	-	.	gene_id "ENSMUSG00000021068.18"; transcript_id "ENSMUST00000021468.14"; exon_number "47"; exon_id "ENSMUSE00001416222.2"; gene_type "protein_coding"; gene_name "Nin"; transcript_type "protein_coding"; transcript_name "Nin-201"; protein_id "ENSMUSP00000021468.8"; transcript_support_level "1"; mgi_id "MGI:105108"; tag "basic"; ccdsid "CCDS36469.1"; havana_gene "OTTMUSG00000037170.1";
chr12	ENSEMBL	CDS	70078431	70078553	.	-	.	gene_id "ENSMUSG00000021068.18"; transcript_id "ENSMUST00000021468.14"; exon_number "48"; exon_id "ENSMUSE00001416222.2"; gene_type "protein_coding"; gene_name "Nin"; transcript_type "protein_coding"; transcript_name "Nin-201"; protein_id "ENSMUSP00000021468.8"; transcript_support_level "1"; mgi_id "MGI:105108"; tag "basic"; ccdsid "CCDS36469.1"; havana_gene "OTTMUSG00000037170.1";
chr12	ENSEMBL	exon	70077657	70077770	.	-	.	gene_id "ENSMUSG00000021068.18"; transcript_id "ENSMUST00000021468.14"; exon_number "49"; exon_id "ENSMUSE00001417129.2"; gene_type "protein_coding"; gene_name "Nin"; transcript_type "protein_coding"; transcript_name "Nin-201"; protein_id "ENSMUSP00000021468.8"; transcript_support_level "1"; mgi_id "MGI:105108"; tag "basic"; ccdsid "CCDS36469.1"; havana_gene "OTTMUSG00000037170.1";
chr12	ENSEMBL	CDS	70077657	70077770	.	-	.	gene_id "ENSMUSG00000021068.18"; transcript_id "ENSMUST00000021468.14"; exon_number "50"; exon_id "ENSMUSE00001417129.2"; gene_type "protein_coding"; gene_name "Nin"; transcript_type "protein_coding"; transcript_name "Nin-201"; protein_id "ENSMUSP00000021468.8"; transcript_support_level "1"; mgi_id "MGI:105108"; tag "basic"; ccdsid "CCDS36469.1"; havana_gene "OTTMUSG00000037170.1";
chr12	ENSEMBL	exon	70076760	70076906	.	-	.	gene_id "ENSMUSG00000021068.18"; transcript_id "ENSMUST00000021468.14"; exon_number "51"; exon_id "ENSMUSE00001415235.2"; gene_type "protein_coding"; gene_name "Nin"; transcript_type "protein_coding"; transcript_name "Nin-201"; protein_id "ENSMUSP00000021468.8"; transcript_support_level "1"; mgi_id "MGI:105108"; tag "basic"; ccdsid "CCDS36469.1"; havana_gene "OTTMUSG00000037170.1";
chr12	ENSEMBL	CDS	70076760	70076906	.	-	.	gene_id "ENSMUSG00000021068.18"; transcript_id "ENSMUST00000021468.14"; exon_number "52"; exon_id "ENSMUSE00001415235.2"; gene_type "protein_coding"; gene_name "Nin"; transcript_type "protein_coding"; transcript_name "Nin-201"; protein_id "ENSMUSP00000021468.8"; transcript_support_level "1"; mgi_id "MGI:105108"; tag "basic"; ccdsid "CCDS36469.1"; havana_gene "OTTMUSG00000037170.1";
chr12	ENSEMBL	exon	70074786	70074965	.	-	.	gene_id "ENSMUSG00000021068.18"; transcript_id "ENSMUST00000021468.14"; exon_number "53"; exon_id "ENSMUSE00001414746.2"; gene_type "protein_coding"; gene_name "Nin"; transcript_type "protein_coding"; transcript_name "Nin-201"; protein_id "ENSMUSP00000021468.8"; transcript_support_level "1"; mgi_id "MGI:105108"; tag "basic"; ccdsid "CCDS36469.1"; havana_gene "OTTMUSG00000037170.1";
chr12	ENSEMBL	CDS	70074786	70074965	.	-	.	gene_id "ENSMUSG00000021068.18"; transcript_id "ENSMUST00000021468.14"; exon_number "54"; exon_id "ENSMUSE00001414746.2"; gene_type "protein_coding"; gene_name "Nin"; transcript_type "protein_coding"; transcript_name "Nin-201"; protein_id "ENSMUSP00000021468.8"; transcript_support_level "1"; mgi_id "MGI:105108"; tag "basic"; ccdsid "CCDS36469.1"; havana_gene "OTTMUSG00000037170.1";
chr12	ENSEMBL	exon	70073528	70073677	.	-	.	gene_id "ENSMUSG00000021068.18"; transcript_id "ENSMUST00000021468.14"; exon_number "55"; exon_id "ENSMUSE00000654417.2"; gene_type "protein_coding"; gene_name "Nin"; transcript_type "protein_coding"; transcript_name "Nin-201"; protein_id "ENSMUSP00000021468.8"; transcript_support_level "1"; mgi_id "MGI:105108"; tag "basic"; ccdsid "CCDS36469.1"; havana_gene "OTTMUSG00000037170.1";
chr12	ENSEMBL	CDS	70073528	70073677	.	-	.	gene_id "ENSMUSG00000021068.18"; transcript_id "ENSMUST00000021468.14"; exon_number "56"; exon_id "ENSMUSE00000654417.2"; gene_type "protein_coding"; gene_name "Nin"; transcript_type "protein_coding"; transcript_name "Nin-201"; protein_id "ENSMUSP00000021468.8"; transcript_support_level "1"; mgi_id "MGI:105108"; tag "basic"; ccdsid "CCDS36469.1"; havana_gene "OTTMUSG00000037170.1";
chr12	ENSEMBL	exon	70072154	70072255	.	-	.	gene_id "ENSMUSG00000021068.18"; transcript_id "ENSMUST00000021468.14"; exon_number "57"; exon_id "ENSMUSE00000531656.2"; gene_type "protein_coding"; gene_name "Nin"; transcript_type "protein_coding"; transcript_name "Nin-201"; protein_id "ENSMUSP00000021468.8"; transcript_support_level "1"; mgi_id "MGI:105108"; tag "basic"; ccdsid "CCDS36469.1"; havana_gene "OTTMUSG00000037170.1";
chr12	ENSEMBL	CDS	70072154	70072255	.	-	.	gene_id "ENSMUSG00000021068.18"; transcript_id "ENSMUST00000021468.14"; exon_number "58"; exon_id "ENSMUSE00000531656.2"; gene_type "protein_coding"; gene_name "Nin"; transcript_type "protein_coding"; transcript_name "Nin-201"; protein_id "ENSMUSP00000021468.8"; transcript_support_level "1"; mgi_id "MGI:105108"; tag "basic"; ccdsid "CCDS36469.1"; havana_gene "OTTMUSG00000037170.1";
chr12	ENSEMBL	exon	70067608	70067805	.	-	.	gene_id "ENSMUSG00000021068.18"; transcript_id "ENSMUST00000021468.14"; exon_number "59"; exon_id "ENSMUSE00000654414.2"; gene_type "protein_coding"; gene_name "Nin"; transcript_type "protein_coding"; transcript_name "Nin-201"; protein_id "ENSMUSP00000021468.8"; transcript_support_level "1"; mgi_id "MGI:105108"; tag "basic"; ccdsid "CCDS36469.1"; havana_gene "OTTMUSG00000037170.1";
chr12	ENSEMBL	CDS	70067608	70067805	.	-	.	gene_id "ENSMUSG00000021068.18"; transcript_id "ENSMUST00000021468.14"; exon_number "60"; exon_id "ENSMUSE00000654414.2"; gene_type "protein_coding"; gene_name "Nin"; transcript_type "protein_coding"; transcript_name "Nin-201"; protein_id "ENSMUSP00000021468.8"; transcript_support_level "1"; mgi_id "MGI:105108"; tag "basic"; ccdsid "CCDS36469.1"; havana_gene "OTTMUSG00000037170.1";
chr12	ENSEMBL	CDS	70065977	70066036	.	-	.	gene_id "ENSMUSG00000021068.18"; transcript_id "ENSMUST00000021468.14"; exon_number "61"; exon_id "chr12.1853";
chr12	ENSEMBL	stop_codon	70065974	70065976	.	-	.	gene_id "ENSMUSG00000021068.18"; transcript_id "ENSMUST00000021468.14"; exon_number "62"; exon_id "chr12.1854";
chr12	ENSEMBL	exon	70065514	70066036	.	-	.	gene_id "ENSMUSG00000021068.18"; transcript_id "ENSMUST00000021468.14"; exon_number "63"; exon_id "ENSMUSE00001417912.2"; gene_type "protein_coding"; gene_name "Nin"; transcript_type "protein_coding"; transcript_name "Nin-201"; protein_id "ENSMUSP00000021468.8"; transcript_support_level "1"; mgi_id "MGI:105108"; tag "basic"; ccdsid "CCDS36469.1"; havana_gene "OTTMUSG00000037170.1";
chr12	ENSEMBL	UTR	70065514	70065976	.	-	.	gene_id "ENSMUSG00000021068.18"; transcript_id "ENSMUST00000021468.14"; exon_number "64"; exon_id "1861";
chr12	HAVANA	transcript	70065514	70158403	.	-	.	gene_id "ENSMUSG00000021068.18"; transcript_id "ENSMUST00000220689.2"; exons "29"; gene_type "protein_coding"; gene_name "Nin"; transcript_type "protein_coding"; transcript_name "Nin-205"; protein_id "ENSMUSP00000152530.2"; transcript_support_level "1"; mgi_id "MGI:105108"; tag "NMD_exception"; havana_gene "OTTMUSG00000037170.1"; havana_transcript "OTTMUST00000160084.1";
chr12	HAVANA	exon	70158210	70158403	.	-	.	gene_id "ENSMUSG00000021068.18"; transcript_id "ENSMUST00000220689.2"; exon_number "1"; exon_id "ENSMUSE00001415015.2"; gene_type "protein_coding"; gene_name "Nin"; transcript_type "protein_coding"; transcript_name "Nin-205"; protein_id "ENSMUSP00000152530.2"; transcript_support_level "1"; mgi_id "MGI:105108"; tag "NMD_exception"; havana_gene "OTTMUSG00000037170.1"; havana_transcript "OTTMUST00000160084.1";
chr12	HAVANA	UTR	70158210	70158403	.	-	.	gene_id "ENSMUSG00000021068.18"; transcript_id "ENSMUST00000220689.2"; exon_number "2"; exon_id "ENSMUSE00001415015.2"; gene_type "protein_coding"; gene_name "Nin"; transcript_type "protein_coding"; transcript_name "Nin-205"; protein_id "ENSMUSP00000152530.2"; transcript_support_level "1"; mgi_id "MGI:105108"; tag "NMD_exception"; havana_gene "OTTMUSG00000037170.1"; havana_transcript "OTTMUST00000160084.1";
chr12	HAVANA	UTR	70149608	70149628	.	-	.	gene_id "ENSMUSG00000021068.18"; transcript_id "ENSMUST00000220689.2"; exon_number "3"; exon_id "chr12.1850";
chr12	HAVANA	start_codon	70149605	70149607	.	-	.	gene_id "ENSMUSG00000021068.18"; transcript_id "ENSMUST00000220689.2"; exon_number "4"; exon_id "chr12.1851";
chr12	HAVANA	exon	70149425	70149628	.	-	.	gene_id "ENSMUSG00000021068.18"; transcript_id "ENSMUST00000220689.2"; exon_number "5"; exon_id "ENSMUSE00000932123.3"; gene_type "protein_coding"; gene_name "Nin"; transcript_type "protein_coding"; transcript_name "Nin-205"; protein_id "ENSMUSP00000152530.2"; transcript_support_level "1"; mgi_id "MGI:105108"; tag "NMD_exception"; havana_gene "OTTMUSG00000037170.1"; havana_transcript "OTTMUST00000160084.1";
chr12	HAVANA	CDS	70149425	70149607	.	-	.	gene_id "ENSMUSG00000021068.18"; transcript_id "ENSMUST00000220689.2"; exon_number "6"; exon_id "chr12.1852";
chr12	HAVANA	exon	70137310	70137391	.	-	.	gene_id "ENSMUSG00000021068.18"; transcript_id "ENSMUST00000220689.2"; exon_number "7"; exon_id "ENSMUSE00000654443.2"; gene_type "protein_coding"; gene_name "Nin"; transcript_type "protein_coding"; transcript_name "Nin-205"; protein_id "ENSMUSP00000152530.2"; transcript_support_level "1"; mgi_id "MGI:105108"; tag "NMD_exception"; havana_gene "OTTMUSG00000037170.1"; havana_transcript "OTTMUST00000160084.1";
chr12	HAVANA	CDS	70137310	70137391	.	-	.	gene_id "ENSMUSG00000021068.18"; transcript_id "ENSMUST00000220689.2"; exon_number "8"; exon_id "ENSMUSE00000654443.2"; gene_type "protein_coding"; gene_name "Nin"; transcript_type "protein_coding"; transcript_name "Nin-205"; protein_id "ENSMUSP00000152530.2"; transcript_support_level "1"; mgi_id "MGI:105108"; tag "NMD_exception"; havana_gene "OTTMUSG00000037170.1"; havana_transcript "OTTMUST00000160084.1";
chr12	HAVANA	exon	70124886	70125055	.	-	.	gene_id "ENSMUSG00000021068.18"; transcript_id "ENSMUST00000220689.2"; exon_number "9"; exon_id "ENSMUSE00000654442.2"; gene_type "protein_coding"; gene_name "Nin"; transcript_type "protein_coding"; transcript_name "Nin-205"; protein_id "ENSMUSP00000152530.2"; transcript_support_level "1"; mgi_id "MGI:105108"; tag "NMD_exception"; havana_gene "OTTMUSG00000037170.1"; havana_transcript "OTTMUST00000160084.1";
chr12	HAVANA	CDS	70124886	70125055	.	-	.	gene_id "ENSMUSG00000021068.18"; transcript_id "ENSMUST00000220689.2"; exon_number "10"; exon_id "ENSMUSE00000654442.2"; gene_type "protein_coding"; gene_name "Nin"; transcript_type "protein_coding"; transcript_name "Nin-205"; protein_id "ENSMUSP00000152530.2"; transcript_support_level "1"; mgi_id "MGI:105108"; tag "NMD_exception"; havana_gene "OTTMUSG00000037170.1"; havana_transcript "OTTMUST00000160084.1";
chr12	HAVANA	exon	70109463	70109502	.	-	.	gene_id "ENSMUSG00000021068.18"; transcript_id "ENSMUST00000220689.2"; exon_number "11"; exon_id "ENSMUSE00000654441.2"; gene_type "protein_coding"; gene_name "Nin"; transcript_type "protein_coding"; transcript_name "Nin-205"; protein_id "ENSMUSP00000152530.2"; transcript_support_level "1"; mgi_id "MGI:105108"; tag "NMD_exception"; havana_gene "OTTMUSG00000037170.1"; havana_transcript "OTTMUST00000160084.1";
chr12	HAVANA	CDS	70109463	70109502	.	-	.	gene_id "ENSMUSG00000021068.18"; transcript_id "ENSMUST00000220689.2"; exon_number "12"; exon_id "ENSMUSE00000654441.2"; gene_type "protein_coding"; gene_name "Nin"; transcript_type "protein_coding"; transcript_name "Nin-205"; protein_id "ENSMUSP00000152530.2"; transcript_support_level "1"; mgi_id "MGI:105108"; tag "NMD_exception"; havana_gene "OTTMUSG00000037170.1"; havana_transcript "OTTMUST00000160084.1";
chr12	HAVANA	exon	70107925	70108115	.	-	.	gene_id "ENSMUSG00000021068.18"; transcript_id "ENSMUST00000220689.2"; exon_number "13"; exon_id "ENSMUSE00000654440.2"; gene_type "protein_coding"; gene_name "Nin"; transcript_type "protein_coding"; transcript_name "Nin-205"; protein_id "ENSMUSP00000152530.2"; transcript_support_level "1"; mgi_id "MGI:105108"; tag "NMD_exception"; havana_gene "OTTMUSG00000037170.1"; havana_transcript "OTTMUST00000160084.1";
chr12	HAVANA	CDS	70107925	70108115	.	-	.	gene_id "ENSMUSG00000021068.18"; transcript_id "ENSMUST00000220689.2"; exon_number "14"; exon_id "ENSMUSE00000654440.2"; gene_type "protein_coding"; gene_name "Nin"; transcript_type "protein_coding"; transcript_name "Nin-205"; protein_id "ENSMUSP00000152530.2"; transcript_support_level "1"; mgi_id "MGI:105108"; tag "NMD_exception"; havana_gene "OTTMUSG00000037170.1"; havana_transcript "OTTMUST00000160084.1";
chr12	HAVANA	exon	70103426	70103572	.	-	.	gene_id "ENSMUSG00000021068.18"; transcript_id "ENSMUST00000220689.2"; exon_number "15"; exon_id "ENSMUSE00000654438.2"; gene_type "protein_coding"; gene_name "Nin"; transcript_type "protein_coding"; transcript_name "Nin-205"; protein_id "ENSMUSP00000152530.2"; transcript_support_level "1"; mgi_id "MGI:105108"; tag "NMD_exception"; havana_gene "OTTMUSG00000037170.1"; havana_transcript "OTTMUST00000160084.1";
chr12	HAVANA	CDS	70103426	70103572	.	-	.	gene_id "ENSMUSG00000021068.18"; transcript_id "ENSMUST00000220689.2"; exon_number "16"; exon_id "ENSMUSE00000654438.2"; gene_type "protein_coding"; gene_name "Nin"; transcript_type "protein_coding"; transcript_name "Nin-205"; protein_id "ENSMUSP00000152530.2"; transcript_support_level "1"; mgi_id "MGI:105108"; tag "NMD_exception"; havana_gene "OTTMUSG00000037170.1"; havana_transcript "OTTMUST00000160084.1";
chr12	HAVANA	exon	70102646	70102813	.	-	.	gene_id "ENSMUSG00000021068.18"; transcript_id "ENSMUST00000220689.2"; exon_number "17"; exon_id "ENSMUSE00000654436.2"; gene_type "protein_coding"; gene_name "Nin"; transcript_type "protein_coding"; transcript_name "Nin-205"; protein_id "ENSMUSP00000152530.2"; transcript_support_level "1"; mgi_id "MGI:105108"; tag "NMD_exception"; havana_gene "OTTMUSG00000037170.1"; havana_transcript "OTTMUST00000160084.1";
chr12	HAVANA	CDS	70102646	70102813	.	-	.	gene_id "ENSMUSG00000021068.18"; transcript_id "ENSMUST00000220689.2"; exon_number "18"; exon_id "ENSMUSE00000654436.2"; gene_type "protein_coding"; gene_name "Nin"; transcript_type "protein_coding"; transcript_name "Nin-205"; protein_id "ENSMUSP00000152530.2"; transcript_support_level "1"; mgi_id "MGI:105108"; tag "NMD_exception"; havana_gene "OTTMUSG00000037170.1"; havana_transcript "OTTMUST00000160084.1";
chr12	HAVANA	exon	70102081	70102217	.	-	.	gene_id "ENSMUSG00000021068.18"; transcript_id "ENSMUST00000220689.2"; exon_number "19"; exon_id "ENSMUSE00000654434.2"; gene_type "protein_coding"; gene_name "Nin"; transcript_type "protein_coding"; transcript_name "Nin-205"; protein_id "ENSMUSP00000152530.2"; transcript_support_level "1"; mgi_id "MGI:105108"; tag "NMD_exception"; havana_gene "OTTMUSG00000037170.1"; havana_transcript "OTTMUST00000160084.1";
chr12	HAVANA	CDS	70102081	70102217	.	-	.	gene_id "ENSMUSG00000021068.18"; transcript_id "ENSMUST00000220689.2"; exon_number "20"; exon_id "ENSMUSE00000654434.2"; gene_type "protein_coding"; gene_name "Nin"; transcript_type "protein_coding"; transcript_name "Nin-205"; protein_id "ENSMUSP00000152530.2"; transcript_support_level "1"; mgi_id "MGI:105108"; tag "NMD_exception"; havana_gene "OTTMUSG00000037170.1"; havana_transcript "OTTMUST00000160084.1";
chr12	HAVANA	exon	70101605	70101745	.	-	.	gene_id "ENSMUSG00000021068.18"; transcript_id "ENSMUST00000220689.2"; exon_number "21"; exon_id "ENSMUSE00000114325.2"; gene_type "protein_coding"; gene_name "Nin"; transcript_type "protein_coding"; transcript_name "Nin-205"; protein_id "ENSMUSP00000152530.2"; transcript_support_level "1"; mgi_id "MGI:105108"; tag "NMD_exception"; havana_gene "OTTMUSG00000037170.1"; havana_transcript "OTTMUST00000160084.1";
chr12	HAVANA	CDS	70101605	70101745	.	-	.	gene_id "ENSMUSG00000021068.18"; transcript_id "ENSMUST00000220689.2"; exon_number "22"; exon_id "ENSMUSE00000114325.2"; gene_type "protein_coding"; gene_name "Nin"; transcript_type "protein_coding"; transcript_name "Nin-205"; protein_id "ENSMUSP00000152530.2"; transcript_support_level "1"; mgi_id "MGI:105108"; tag "NMD_exception"; havana_gene "OTTMUSG00000037170.1"; havana_transcript "OTTMUST00000160084.1";
chr12	HAVANA	exon	70101162	70101336	.	-	.	gene_id "ENSMUSG00000021068.18"; transcript_id "ENSMUST00000220689.2"; exon_number "23"; exon_id "ENSMUSE00000654433.2"; gene_type "protein_coding"; gene_name "Nin"; transcript_type "protein_coding"; transcript_name "Nin-205"; protein_id "ENSMUSP00000152530.2"; transcript_support_level "1"; mgi_id "MGI:105108"; tag "NMD_exception"; havana_gene "OTTMUSG00000037170.1"; havana_transcript "OTTMUST00000160084.1";
chr12	HAVANA	CDS	70101162	70101336	.	-	.	gene_id "ENSMUSG00000021068.18"; transcript_id "ENSMUST00000220689.2"; exon_number "24"; exon_id "ENSMUSE00000654433.2"; gene_type "protein_coding"; gene_name "Nin"; transcript_type "protein_coding"; transcript_name "Nin-205"; protein_id "ENSMUSP00000152530.2"; transcript_support_level "1"; mgi_id "MGI:105108"; tag "NMD_exception"; havana_gene "OTTMUSG00000037170.1"; havana_transcript "OTTMUST00000160084.1";
chr12	HAVANA	exon	70097914	70098024	.	-	.	gene_id "ENSMUSG00000021068.18"; transcript_id "ENSMUST00000220689.2"; exon_number "25"; exon_id "ENSMUSE00000654432.2"; gene_type "protein_coding"; gene_name "Nin"; transcript_type "protein_coding"; transcript_name "Nin-205"; protein_id "ENSMUSP00000152530.2"; transcript_support_level "1"; mgi_id "MGI:105108"; tag "NMD_exception"; havana_gene "OTTMUSG00000037170.1"; havana_transcript "OTTMUST00000160084.1";
chr12	HAVANA	CDS	70097914	70098024	.	-	.	gene_id "ENSMUSG00000021068.18"; transcript_id "ENSMUST00000220689.2"; exon_number "26"; exon_id "ENSMUSE00000654432.2"; gene_type "protein_coding"; gene_name "Nin"; transcript_type "protein_coding"; transcript_name "Nin-205"; protein_id "ENSMUSP00000152530.2"; transcript_support_level "1"; mgi_id "MGI:105108"; tag "NMD_exception"; havana_gene "OTTMUSG00000037170.1"; havana_transcript "OTTMUST00000160084.1";
chr12	HAVANA	exon	70097439	70097528	.	-	.	gene_id "ENSMUSG00000021068.18"; transcript_id "ENSMUST00000220689.2"; exon_number "27"; exon_id "ENSMUSE00001419336.2"; gene_type "protein_coding"; gene_name "Nin"; transcript_type "protein_coding"; transcript_name "Nin-205"; protein_id "ENSMUSP00000152530.2"; transcript_support_level "1"; mgi_id "MGI:105108"; tag "NMD_exception"; havana_gene "OTTMUSG00000037170.1"; havana_transcript "OTTMUST00000160084.1";
chr12	HAVANA	CDS	70097439	70097528	.	-	.	gene_id "ENSMUSG00000021068.18"; transcript_id "ENSMUST00000220689.2"; exon_number "28"; exon_id "ENSMUSE00001419336.2"; gene_type "protein_coding"; gene_name "Nin"; transcript_type "protein_coding"; transcript_name "Nin-205"; protein_id "ENSMUSP00000152530.2"; transcript_support_level "1"; mgi_id "MGI:105108"; tag "NMD_exception"; havana_gene "OTTMUSG00000037170.1"; havana_transcript "OTTMUST00000160084.1";
chr12	HAVANA	exon	70095798	70095936	.	-	.	gene_id "ENSMUSG00000021068.18"; transcript_id "ENSMUST00000220689.2"; exon_number "29"; exon_id "ENSMUSE00000654430.2"; gene_type "protein_coding"; gene_name "Nin"; transcript_type "protein_coding"; transcript_name "Nin-205"; protein_id "ENSMUSP00000152530.2"; transcript_support_level "1"; mgi_id "MGI:105108"; tag "NMD_exception"; havana_gene "OTTMUSG00000037170.1"; havana_transcript "OTTMUST00000160084.1";
chr12	HAVANA	CDS	70095798	70095936	.	-	.	gene_id "ENSMUSG00000021068.18"; transcript_id "ENSMUST00000220689.2"; exon_number "30"; exon_id "ENSMUSE00000654430.2"; gene_type "protein_coding"; gene_name "Nin"; transcript_type "protein_coding"; transcript_name "Nin-205"; protein_id "ENSMUSP00000152530.2"; transcript_support_level "1"; mgi_id "MGI:105108"; tag "NMD_exception"; havana_gene "OTTMUSG00000037170.1"; havana_transcript "OTTMUST00000160084.1";
chr12	HAVANA	exon	70093927	70094048	.	-	.	gene_id "ENSMUSG00000021068.18"; transcript_id "ENSMUST00000220689.2"; exon_number "31"; exon_id "ENSMUSE00000654429.2"; gene_type "protein_coding"; gene_name "Nin"; transcript_type "protein_coding"; transcript_name "Nin-205"; protein_id "ENSMUSP00000152530.2"; transcript_support_level "1"; mgi_id "MGI:105108"; tag "NMD_exception"; havana_gene "OTTMUSG00000037170.1"; havana_transcript "OTTMUST00000160084.1";
chr12	HAVANA	CDS	70093927	70094048	.	-	.	gene_id "ENSMUSG00000021068.18"; transcript_id "ENSMUST00000220689.2"; exon_number "32"; exon_id "ENSMUSE00000654429.2"; gene_type "protein_coding"; gene_name "Nin"; transcript_type "protein_coding"; transcript_name "Nin-205"; protein_id "ENSMUSP00000152530.2"; transcript_support_level "1"; mgi_id "MGI:105108"; tag "NMD_exception"; havana_gene "OTTMUSG00000037170.1"; havana_transcript "OTTMUST00000160084.1";
chr12	HAVANA	exon	70091921	70092411	.	-	.	gene_id "ENSMUSG00000021068.18"; transcript_id "ENSMUST00000220689.2"; exon_number "33"; exon_id "ENSMUSE00000654428.2"; gene_type "protein_coding"; gene_name "Nin"; transcript_type "protein_coding"; transcript_name "Nin-205"; protein_id "ENSMUSP00000152530.2"; transcript_support_level "1"; mgi_id "MGI:105108"; tag "NMD_exception"; havana_gene "OTTMUSG00000037170.1"; havana_transcript "OTTMUST00000160084.1";
chr12	HAVANA	CDS	70091921	70092411	.	-	.	gene_id "ENSMUSG00000021068.18"; transcript_id "ENSMUST00000220689.2"; exon_number "34"; exon_id "ENSMUSE00000654428.2"; gene_type "protein_coding"; gene_name "Nin"; transcript_type "protein_coding"; transcript_name "Nin-205"; protein_id "ENSMUSP00000152530.2"; transcript_support_level "1"; mgi_id "MGI:105108"; tag "NMD_exception"; havana_gene "OTTMUSG00000037170.1"; havana_transcript "OTTMUST00000160084.1";
chr12	HAVANA	exon	70087529	70087654	.	-	.	gene_id "ENSMUSG00000021068.18"; transcript_id "ENSMUST00000220689.2"; exon_number "35"; exon_id "ENSMUSE00000654426.2"; gene_type "protein_coding"; gene_name "Nin"; transcript_type "protein_coding"; transcript_name "Nin-205"; protein_id "ENSMUSP00000152530.2"; transcript_support_level "1"; mgi_id "MGI:105108"; tag "NMD_exception"; havana_gene "OTTMUSG00000037170.1"; havana_transcript "OTTMUST00000160084.1";
chr12	HAVANA	CDS	70087529	70087654	.	-	.	gene_id "ENSMUSG00000021068.18"; transcript_id "ENSMUST00000220689.2"; exon_number "36"; exon_id "ENSMUSE00000654426.2"; gene_type "protein_coding"; gene_name "Nin"; transcript_type "protein_coding"; transcript_name "Nin-205"; protein_id "ENSMUSP00000152530.2"; transcript_support_level "1"; mgi_id "MGI:105108"; tag "NMD_exception"; havana_gene "OTTMUSG00000037170.1"; havana_transcript "OTTMUST00000160084.1";
chr12	HAVANA	exon	70087361	70087430	.	-	.	gene_id "ENSMUSG00000021068.18"; transcript_id "ENSMUST00000220689.2"; exon_number "37"; exon_id "ENSMUSE00000654425.2"; gene_type "protein_coding"; gene_name "Nin"; transcript_type "protein_coding"; transcript_name "Nin-205"; protein_id "ENSMUSP00000152530.2"; transcript_support_level "1"; mgi_id "MGI:105108"; tag "NMD_exception"; havana_gene "OTTMUSG00000037170.1"; havana_transcript "OTTMUST00000160084.1";
chr12	HAVANA	CDS	70087361	70087430	.	-	.	gene_id "ENSMUSG00000021068.18"; transcript_id "ENSMUST00000220689.2"; exon_number "38"; exon_id "ENSMUSE00000654425.2"; gene_type "protein_coding"; gene_name "Nin"; transcript_type "protein_coding"; transcript_name "Nin-205"; protein_id "ENSMUSP00000152530.2"; transcript_support_level "1"; mgi_id "MGI:105108"; tag "NMD_exception"; havana_gene "OTTMUSG00000037170.1"; havana_transcript "OTTMUST00000160084.1";
chr12	HAVANA	exon	70085313	70085525	.	-	.	gene_id "ENSMUSG00000021068.18"; transcript_id "ENSMUST00000220689.2"; exon_number "39"; exon_id "ENSMUSE00000927512.2"; gene_type "protein_coding"; gene_name "Nin"; transcript_type "protein_coding"; transcript_name "Nin-205"; protein_id "ENSMUSP00000152530.2"; transcript_support_level "1"; mgi_id "MGI:105108"; tag "NMD_exception"; havana_gene "OTTMUSG00000037170.1"; havana_transcript "OTTMUST00000160084.1";
chr12	HAVANA	CDS	70085313	70085525	.	-	.	gene_id "ENSMUSG00000021068.18"; transcript_id "ENSMUST00000220689.2"; exon_number "40"; exon_id "ENSMUSE00000927512.2"; gene_type "protein_coding"; gene_name "Nin"; transcript_type "protein_coding"; transcript_name "Nin-205"; protein_id "ENSMUSP00000152530.2"; transcript_support_level "1"; mgi_id "MGI:105108"; tag "NMD_exception"; havana_gene "OTTMUSG00000037170.1"; havana_transcript "OTTMUST00000160084.1";
chr12	HAVANA	exon	70081931	70082044	.	-	.	gene_id "ENSMUSG00000021068.18"; transcript_id "ENSMUST00000220689.2"; exon_number "41"; exon_id "ENSMUSE00000654422.2"; gene_type "protein_coding"; gene_name "Nin"; transcript_type "protein_coding"; transcript_name "Nin-205"; protein_id "ENSMUSP00000152530.2"; transcript_support_level "1"; mgi_id "MGI:105108"; tag "NMD_exception"; havana_gene "OTTMUSG00000037170.1"; havana_transcript "OTTMUST00000160084.1";
chr12	HAVANA	CDS	70081931	70082044	.	-	.	gene_id "ENSMUSG00000021068.18"; transcript_id "ENSMUST00000220689.2"; exon_number "42"; exon_id "ENSMUSE00000654422.2"; gene_type "protein_coding"; gene_name "Nin"; transcript_type "protein_coding"; transcript_name "Nin-205"; protein_id "ENSMUSP00000152530.2"; transcript_support_level "1"; mgi_id "MGI:105108"; tag "NMD_exception"; havana_gene "OTTMUSG00000037170.1"; havana_transcript "OTTMUST00000160084.1";
chr12	HAVANA	exon	70078431	70078553	.	-	.	gene_id "ENSMUSG00000021068.18"; transcript_id "ENSMUST00000220689.2"; exon_number "43"; exon_id "ENSMUSE00001416222.2"; gene_type "protein_coding"; gene_name "Nin"; transcript_type "protein_coding"; transcript_name "Nin-205"; protein_id "ENSMUSP00000152530.2"; transcript_support_level "1"; mgi_id "MGI:105108"; tag "NMD_exception"; havana_gene "OTTMUSG00000037170.1"; havana_transcript "OTTMUST00000160084.1";
chr12	HAVANA	CDS	70078431	70078553	.	-	.	gene_id "ENSMUSG00000021068.18"; transcript_id "ENSMUST00000220689.2"; exon_number "44"; exon_id "ENSMUSE00001416222.2"; gene_type "protein_coding"; gene_name "Nin"; transcript_type "protein_coding"; transcript_name "Nin-205"; protein_id "ENSMUSP00000152530.2"; transcript_support_level "1"; mgi_id "MGI:105108"; tag "NMD_exception"; havana_gene "OTTMUSG00000037170.1"; havana_transcript "OTTMUST00000160084.1";
chr12	HAVANA	exon	70077657	70077770	.	-	.	gene_id "ENSMUSG00000021068.18"; transcript_id "ENSMUST00000220689.2"; exon_number "45"; exon_id "ENSMUSE00001417129.2"; gene_type "protein_coding"; gene_name "Nin"; transcript_type "protein_coding"; transcript_name "Nin-205"; protein_id "ENSMUSP00000152530.2"; transcript_support_level "1"; mgi_id "MGI:105108"; tag "NMD_exception"; havana_gene "OTTMUSG00000037170.1"; havana_transcript "OTTMUST00000160084.1";
chr12	HAVANA	CDS	70077657	70077770	.	-	.	gene_id "ENSMUSG00000021068.18"; transcript_id "ENSMUST00000220689.2"; exon_number "46"; exon_id "ENSMUSE00001417129.2"; gene_type "protein_coding"; gene_name "Nin"; transcript_type "protein_coding"; transcript_name "Nin-205"; protein_id "ENSMUSP00000152530.2"; transcript_support_level "1"; mgi_id "MGI:105108"; tag "NMD_exception"; havana_gene "OTTMUSG00000037170.1"; havana_transcript "OTTMUST00000160084.1";
chr12	HAVANA	exon	70076760	70076906	.	-	.	gene_id "ENSMUSG00000021068.18"; transcript_id "ENSMUST00000220689.2"; exon_number "47"; exon_id "ENSMUSE00001415235.2"; gene_type "protein_coding"; gene_name "Nin"; transcript_type "protein_coding"; transcript_name "Nin-205"; protein_id "ENSMUSP00000152530.2"; transcript_support_level "1"; mgi_id "MGI:105108"; tag "NMD_exception"; havana_gene "OTTMUSG00000037170.1"; havana_transcript "OTTMUST00000160084.1";
chr12	HAVANA	CDS	70076760	70076906	.	-	.	gene_id "ENSMUSG00000021068.18"; transcript_id "ENSMUST00000220689.2"; exon_number "48"; exon_id "ENSMUSE00001415235.2"; gene_type "protein_coding"; gene_name "Nin"; transcript_type "protein_coding"; transcript_name "Nin-205"; protein_id "ENSMUSP00000152530.2"; transcript_support_level "1"; mgi_id "MGI:105108"; tag "NMD_exception"; havana_gene "OTTMUSG00000037170.1"; havana_transcript "OTTMUST00000160084.1";
chr12	HAVANA	exon	70074786	70074965	.	-	.	gene_id "ENSMUSG00000021068.18"; transcript_id "ENSMUST00000220689.2"; exon_number "49"; exon_id "ENSMUSE00001414746.2"; gene_type "protein_coding"; gene_name "Nin"; transcript_type "protein_coding"; transcript_name "Nin-205"; protein_id "ENSMUSP00000152530.2"; transcript_support_level "1"; mgi_id "MGI:105108"; tag "NMD_exception"; havana_gene "OTTMUSG00000037170.1"; havana_transcript "OTTMUST00000160084.1";
chr12	HAVANA	CDS	70074786	70074965	.	-	.	gene_id "ENSMUSG00000021068.18"; transcript_id "ENSMUST00000220689.2"; exon_number "50"; exon_id "ENSMUSE00001414746.2"; gene_type "protein_coding"; gene_name "Nin"; transcript_type "protein_coding"; transcript_name "Nin-205"; protein_id "ENSMUSP00000152530.2"; transcript_support_level "1"; mgi_id "MGI:105108"; tag "NMD_exception"; havana_gene "OTTMUSG00000037170.1"; havana_transcript "OTTMUST00000160084.1";
chr12	HAVANA	exon	70073528	70073677	.	-	.	gene_id "ENSMUSG00000021068.18"; transcript_id "ENSMUST00000220689.2"; exon_number "51"; exon_id "ENSMUSE00000654417.2"; gene_type "protein_coding"; gene_name "Nin"; transcript_type "protein_coding"; transcript_name "Nin-205"; protein_id "ENSMUSP00000152530.2"; transcript_support_level "1"; mgi_id "MGI:105108"; tag "NMD_exception"; havana_gene "OTTMUSG00000037170.1"; havana_transcript "OTTMUST00000160084.1";
chr12	HAVANA	CDS	70073528	70073677	.	-	.	gene_id "ENSMUSG00000021068.18"; transcript_id "ENSMUST00000220689.2"; exon_number "52"; exon_id "ENSMUSE00000654417.2"; gene_type "protein_coding"; gene_name "Nin"; transcript_type "protein_coding"; transcript_name "Nin-205"; protein_id "ENSMUSP00000152530.2"; transcript_support_level "1"; mgi_id "MGI:105108"; tag "NMD_exception"; havana_gene "OTTMUSG00000037170.1"; havana_transcript "OTTMUST00000160084.1";
chr12	HAVANA	exon	70072154	70072255	.	-	.	gene_id "ENSMUSG00000021068.18"; transcript_id "ENSMUST00000220689.2"; exon_number "53"; exon_id "ENSMUSE00000531656.2"; gene_type "protein_coding"; gene_name "Nin"; transcript_type "protein_coding"; transcript_name "Nin-205"; protein_id "ENSMUSP00000152530.2"; transcript_support_level "1"; mgi_id "MGI:105108"; tag "NMD_exception"; havana_gene "OTTMUSG00000037170.1"; havana_transcript "OTTMUST00000160084.1";
chr12	HAVANA	CDS	70072154	70072255	.	-	.	gene_id "ENSMUSG00000021068.18"; transcript_id "ENSMUST00000220689.2"; exon_number "54"; exon_id "ENSMUSE00000531656.2"; gene_type "protein_coding"; gene_name "Nin"; transcript_type "protein_coding"; transcript_name "Nin-205"; protein_id "ENSMUSP00000152530.2"; transcript_support_level "1"; mgi_id "MGI:105108"; tag "NMD_exception"; havana_gene "OTTMUSG00000037170.1"; havana_transcript "OTTMUST00000160084.1";
chr12	HAVANA	exon	70069055	70069115	.	-	.	gene_id "ENSMUSG00000021068.18"; transcript_id "ENSMUST00000220689.2"; exon_number "55"; exon_id "ENSMUSE00001416470.2"; gene_type "protein_coding"; gene_name "Nin"; transcript_type "protein_coding"; transcript_name "Nin-205"; protein_id "ENSMUSP00000152530.2"; transcript_support_level "1"; mgi_id "MGI:105108"; tag "NMD_exception"; havana_gene "OTTMUSG00000037170.1"; havana_transcript "OTTMUST00000160084.1";
chr12	HAVANA	CDS	70069055	70069115	.	-	.	gene_id "ENSMUSG00000021068.18"; transcript_id "ENSMUST00000220689.2"; exon_number "56"; exon_id "ENSMUSE00001416470.2"; gene_type "protein_coding"; gene_name "Nin"; transcript_type "protein_coding"; transcript_name "Nin-205"; protein_id "ENSMUSP00000152530.2"; transcript_support_level "1"; mgi_id "MGI:105108"; tag "NMD_exception"; havana_gene "OTTMUSG00000037170.1"; havana_transcript "OTTMUST00000160084.1";
chr12	HAVANA	CDS	70067777	70067805	.	-	.	gene_id "ENSMUSG00000021068.18"; transcript_id "ENSMUST00000220689.2"; exon_number "57"; exon_id "1862";
chr12	HAVANA	stop_codon	70067774	70067776	.	-	.	gene_id "ENSMUSG00000021068.18"; transcript_id "ENSMUST00000220689.2"; exon_number "58"; exon_id "1863";
chr12	HAVANA	exon	70067608	70067805	.	-	.	gene_id "ENSMUSG00000021068.18"; transcript_id "ENSMUST00000220689.2"; exon_number "59"; exon_id "ENSMUSE00000654414.2"; gene_type "protein_coding"; gene_name "Nin"; transcript_type "protein_coding"; transcript_name "Nin-205"; protein_id "ENSMUSP00000152530.2"; transcript_support_level "1"; mgi_id "MGI:105108"; tag "NMD_exception"; havana_gene "OTTMUSG00000037170.1"; havana_transcript "OTTMUST00000160084.1";
chr12	HAVANA	UTR	70067608	70067776	.	-	.	gene_id "ENSMUSG00000021068.18"; transcript_id "ENSMUST00000220689.2"; exon_number "60"; exon_id "1864";
chr12	HAVANA	exon	70065514	70066036	.	-	.	gene_id "ENSMUSG00000021068.18"; transcript_id "ENSMUST00000220689.2"; exon_number "61"; exon_id "ENSMUSE00001417912.2"; gene_type "protein_coding"; gene_name "Nin"; transcript_type "protein_coding"; transcript_name "Nin-205"; protein_id "ENSMUSP00000152530.2"; transcript_support_level "1"; mgi_id "MGI:105108"; tag "NMD_exception"; havana_gene "OTTMUSG00000037170.1"; havana_transcript "OTTMUST00000160084.1";
chr12	HAVANA	UTR	70065514	70066036	.	-	.	gene_id "ENSMUSG00000021068.18"; transcript_id "ENSMUST00000220689.2"; exon_number "62"; exon_id "ENSMUSE00001417912.2"; gene_type "protein_coding"; gene_name "Nin"; transcript_type "protein_coding"; transcript_name "Nin-205"; protein_id "ENSMUSP00000152530.2"; transcript_support_level "1"; mgi_id "MGI:105108"; tag "NMD_exception"; havana_gene "OTTMUSG00000037170.1"; havana_transcript "OTTMUST00000160084.1";
chr12	ENSEMBL	transcript	70065534	70158694	.	-	.	gene_id "ENSMUSG00000021068.18"; transcript_id "ENSMUST00000169074.2"; exons "29"; gene_type "protein_coding"; gene_name "Nin"; transcript_type "protein_coding"; transcript_name "Nin-204"; protein_id "ENSMUSP00000129648.2"; transcript_support_level "1"; mgi_id "MGI:105108"; tag "basic"; ccdsid "CCDS36469.1"; havana_gene "OTTMUSG00000037170.1";
chr12	ENSEMBL	exon	70158628	70158694	.	-	.	gene_id "ENSMUSG00000021068.18"; transcript_id "ENSMUST00000169074.2"; exon_number "1"; exon_id "ENSMUSE00000893039.2"; gene_type "protein_coding"; gene_name "Nin"; transcript_type "protein_coding"; transcript_name "Nin-204"; protein_id "ENSMUSP00000129648.2"; transcript_support_level "1"; mgi_id "MGI:105108"; tag "basic"; ccdsid "CCDS36469.1"; havana_gene "OTTMUSG00000037170.1";
chr12	ENSEMBL	UTR	70158628	70158694	.	-	.	gene_id "ENSMUSG00000021068.18"; transcript_id "ENSMUST00000169074.2"; exon_number "2"; exon_id "ENSMUSE00000893039.2"; gene_type "protein_coding"; gene_name "Nin"; transcript_type "protein_coding"; transcript_name "Nin-204"; protein_id "ENSMUSP00000129648.2"; transcript_support_level "1"; mgi_id "MGI:105108"; tag "basic"; ccdsid "CCDS36469.1"; havana_gene "OTTMUSG00000037170.1";
chr12	ENSEMBL	UTR	70149608	70149628	.	-	.	gene_id "ENSMUSG00000021068.18"; transcript_id "ENSMUST00000169074.2"; exon_number "3"; exon_id "chr12.1850";
chr12	ENSEMBL	start_codon	70149605	70149607	.	-	.	gene_id "ENSMUSG00000021068.18"; transcript_id "ENSMUST00000169074.2"; exon_number "4"; exon_id "chr12.1851";
chr12	ENSEMBL	exon	70149425	70149628	.	-	.	gene_id "ENSMUSG00000021068.18"; transcript_id "ENSMUST00000169074.2"; exon_number "5"; exon_id "ENSMUSE00000932123.3"; gene_type "protein_coding"; gene_name "Nin"; transcript_type "protein_coding"; transcript_name "Nin-204"; protein_id "ENSMUSP00000129648.2"; transcript_support_level "1"; mgi_id "MGI:105108"; tag "basic"; ccdsid "CCDS36469.1"; havana_gene "OTTMUSG00000037170.1";
chr12	ENSEMBL	CDS	70149425	70149607	.	-	.	gene_id "ENSMUSG00000021068.18"; transcript_id "ENSMUST00000169074.2"; exon_number "6"; exon_id "chr12.1852";
chr12	ENSEMBL	exon	70137310	70137391	.	-	.	gene_id "ENSMUSG00000021068.18"; transcript_id "ENSMUST00000169074.2"; exon_number "7"; exon_id "ENSMUSE00000654443.2"; gene_type "protein_coding"; gene_name "Nin"; transcript_type "protein_coding"; transcript_name "Nin-204"; protein_id "ENSMUSP00000129648.2"; transcript_support_level "1"; mgi_id "MGI:105108"; tag "basic"; ccdsid "CCDS36469.1"; havana_gene "OTTMUSG00000037170.1";
chr12	ENSEMBL	CDS	70137310	70137391	.	-	.	gene_id "ENSMUSG00000021068.18"; transcript_id "ENSMUST00000169074.2"; exon_number "8"; exon_id "ENSMUSE00000654443.2"; gene_type "protein_coding"; gene_name "Nin"; transcript_type "protein_coding"; transcript_name "Nin-204"; protein_id "ENSMUSP00000129648.2"; transcript_support_level "1"; mgi_id "MGI:105108"; tag "basic"; ccdsid "CCDS36469.1"; havana_gene "OTTMUSG00000037170.1";
chr12	ENSEMBL	exon	70124886	70125055	.	-	.	gene_id "ENSMUSG00000021068.18"; transcript_id "ENSMUST00000169074.2"; exon_number "9"; exon_id "ENSMUSE00000654442.2"; gene_type "protein_coding"; gene_name "Nin"; transcript_type "protein_coding"; transcript_name "Nin-204"; protein_id "ENSMUSP00000129648.2"; transcript_support_level "1"; mgi_id "MGI:105108"; tag "basic"; ccdsid "CCDS36469.1"; havana_gene "OTTMUSG00000037170.1";
chr12	ENSEMBL	CDS	70124886	70125055	.	-	.	gene_id "ENSMUSG00000021068.18"; transcript_id "ENSMUST00000169074.2"; exon_number "10"; exon_id "ENSMUSE00000654442.2"; gene_type "protein_coding"; gene_name "Nin"; transcript_type "protein_coding"; transcript_name "Nin-204"; protein_id "ENSMUSP00000129648.2"; transcript_support_level "1"; mgi_id "MGI:105108"; tag "basic"; ccdsid "CCDS36469.1"; havana_gene "OTTMUSG00000037170.1";
chr12	ENSEMBL	exon	70109463	70109502	.	-	.	gene_id "ENSMUSG00000021068.18"; transcript_id "ENSMUST00000169074.2"; exon_number "11"; exon_id "ENSMUSE00000654441.2"; gene_type "protein_coding"; gene_name "Nin"; transcript_type "protein_coding"; transcript_name "Nin-204"; protein_id "ENSMUSP00000129648.2"; transcript_support_level "1"; mgi_id "MGI:105108"; tag "basic"; ccdsid "CCDS36469.1"; havana_gene "OTTMUSG00000037170.1";
chr12	ENSEMBL	CDS	70109463	70109502	.	-	.	gene_id "ENSMUSG00000021068.18"; transcript_id "ENSMUST00000169074.2"; exon_number "12"; exon_id "ENSMUSE00000654441.2"; gene_type "protein_coding"; gene_name "Nin"; transcript_type "protein_coding"; transcript_name "Nin-204"; protein_id "ENSMUSP00000129648.2"; transcript_support_level "1"; mgi_id "MGI:105108"; tag "basic"; ccdsid "CCDS36469.1"; havana_gene "OTTMUSG00000037170.1";
chr12	ENSEMBL	exon	70107925	70108115	.	-	.	gene_id "ENSMUSG00000021068.18"; transcript_id "ENSMUST00000169074.2"; exon_number "13"; exon_id "ENSMUSE00000654440.2"; gene_type "protein_coding"; gene_name "Nin"; transcript_type "protein_coding"; transcript_name "Nin-204"; protein_id "ENSMUSP00000129648.2"; transcript_support_level "1"; mgi_id "MGI:105108"; tag "basic"; ccdsid "CCDS36469.1"; havana_gene "OTTMUSG00000037170.1";
chr12	ENSEMBL	CDS	70107925	70108115	.	-	.	gene_id "ENSMUSG00000021068.18"; transcript_id "ENSMUST00000169074.2"; exon_number "14"; exon_id "ENSMUSE00000654440.2"; gene_type "protein_coding"; gene_name "Nin"; transcript_type "protein_coding"; transcript_name "Nin-204"; protein_id "ENSMUSP00000129648.2"; transcript_support_level "1"; mgi_id "MGI:105108"; tag "basic"; ccdsid "CCDS36469.1"; havana_gene "OTTMUSG00000037170.1";
chr12	ENSEMBL	exon	70103426	70103572	.	-	.	gene_id "ENSMUSG00000021068.18"; transcript_id "ENSMUST00000169074.2"; exon_number "15"; exon_id "ENSMUSE00000654438.2"; gene_type "protein_coding"; gene_name "Nin"; transcript_type "protein_coding"; transcript_name "Nin-204"; protein_id "ENSMUSP00000129648.2"; transcript_support_level "1"; mgi_id "MGI:105108"; tag "basic"; ccdsid "CCDS36469.1"; havana_gene "OTTMUSG00000037170.1";
chr12	ENSEMBL	CDS	70103426	70103572	.	-	.	gene_id "ENSMUSG00000021068.18"; transcript_id "ENSMUST00000169074.2"; exon_number "16"; exon_id "ENSMUSE00000654438.2"; gene_type "protein_coding"; gene_name "Nin"; transcript_type "protein_coding"; transcript_name "Nin-204"; protein_id "ENSMUSP00000129648.2"; transcript_support_level "1"; mgi_id "MGI:105108"; tag "basic"; ccdsid "CCDS36469.1"; havana_gene "OTTMUSG00000037170.1";
chr12	ENSEMBL	exon	70102646	70102813	.	-	.	gene_id "ENSMUSG00000021068.18"; transcript_id "ENSMUST00000169074.2"; exon_number "17"; exon_id "ENSMUSE00000654436.2"; gene_type "protein_coding"; gene_name "Nin"; transcript_type "protein_coding"; transcript_name "Nin-204"; protein_id "ENSMUSP00000129648.2"; transcript_support_level "1"; mgi_id "MGI:105108"; tag "basic"; ccdsid "CCDS36469.1"; havana_gene "OTTMUSG00000037170.1";
chr12	ENSEMBL	CDS	70102646	70102813	.	-	.	gene_id "ENSMUSG00000021068.18"; transcript_id "ENSMUST00000169074.2"; exon_number "18"; exon_id "ENSMUSE00000654436.2"; gene_type "protein_coding"; gene_name "Nin"; transcript_type "protein_coding"; transcript_name "Nin-204"; protein_id "ENSMUSP00000129648.2"; transcript_support_level "1"; mgi_id "MGI:105108"; tag "basic"; ccdsid "CCDS36469.1"; havana_gene "OTTMUSG00000037170.1";
chr12	ENSEMBL	exon	70102081	70102217	.	-	.	gene_id "ENSMUSG00000021068.18"; transcript_id "ENSMUST00000169074.2"; exon_number "19"; exon_id "ENSMUSE00000654434.2"; gene_type "protein_coding"; gene_name "Nin"; transcript_type "protein_coding"; transcript_name "Nin-204"; protein_id "ENSMUSP00000129648.2"; transcript_support_level "1"; mgi_id "MGI:105108"; tag "basic"; ccdsid "CCDS36469.1"; havana_gene "OTTMUSG00000037170.1";
chr12	ENSEMBL	CDS	70102081	70102217	.	-	.	gene_id "ENSMUSG00000021068.18"; transcript_id "ENSMUST00000169074.2"; exon_number "20"; exon_id "ENSMUSE00000654434.2"; gene_type "protein_coding"; gene_name "Nin"; transcript_type "protein_coding"; transcript_name "Nin-204"; protein_id "ENSMUSP00000129648.2"; transcript_support_level "1"; mgi_id "MGI:105108"; tag "basic"; ccdsid "CCDS36469.1"; havana_gene "OTTMUSG00000037170.1";
chr12	ENSEMBL	exon	70101605	70101745	.	-	.	gene_id "ENSMUSG00000021068.18"; transcript_id "ENSMUST00000169074.2"; exon_number "21"; exon_id "ENSMUSE00000114325.2"; gene_type "protein_coding"; gene_name "Nin"; transcript_type "protein_coding"; transcript_name "Nin-204"; protein_id "ENSMUSP00000129648.2"; transcript_support_level "1"; mgi_id "MGI:105108"; tag "basic"; ccdsid "CCDS36469.1"; havana_gene "OTTMUSG00000037170.1";
chr12	ENSEMBL	CDS	70101605	70101745	.	-	.	gene_id "ENSMUSG00000021068.18"; transcript_id "ENSMUST00000169074.2"; exon_number "22"; exon_id "ENSMUSE00000114325.2"; gene_type "protein_coding"; gene_name "Nin"; transcript_type "protein_coding"; transcript_name "Nin-204"; protein_id "ENSMUSP00000129648.2"; transcript_support_level "1"; mgi_id "MGI:105108"; tag "basic"; ccdsid "CCDS36469.1"; havana_gene "OTTMUSG00000037170.1";
chr12	ENSEMBL	exon	70101162	70101336	.	-	.	gene_id "ENSMUSG00000021068.18"; transcript_id "ENSMUST00000169074.2"; exon_number "23"; exon_id "ENSMUSE00000654433.2"; gene_type "protein_coding"; gene_name "Nin"; transcript_type "protein_coding"; transcript_name "Nin-204"; protein_id "ENSMUSP00000129648.2"; transcript_support_level "1"; mgi_id "MGI:105108"; tag "basic"; ccdsid "CCDS36469.1"; havana_gene "OTTMUSG00000037170.1";
chr12	ENSEMBL	CDS	70101162	70101336	.	-	.	gene_id "ENSMUSG00000021068.18"; transcript_id "ENSMUST00000169074.2"; exon_number "24"; exon_id "ENSMUSE00000654433.2"; gene_type "protein_coding"; gene_name "Nin"; transcript_type "protein_coding"; transcript_name "Nin-204"; protein_id "ENSMUSP00000129648.2"; transcript_support_level "1"; mgi_id "MGI:105108"; tag "basic"; ccdsid "CCDS36469.1"; havana_gene "OTTMUSG00000037170.1";
chr12	ENSEMBL	exon	70097914	70098024	.	-	.	gene_id "ENSMUSG00000021068.18"; transcript_id "ENSMUST00000169074.2"; exon_number "25"; exon_id "ENSMUSE00000654432.2"; gene_type "protein_coding"; gene_name "Nin"; transcript_type "protein_coding"; transcript_name "Nin-204"; protein_id "ENSMUSP00000129648.2"; transcript_support_level "1"; mgi_id "MGI:105108"; tag "basic"; ccdsid "CCDS36469.1"; havana_gene "OTTMUSG00000037170.1";
chr12	ENSEMBL	CDS	70097914	70098024	.	-	.	gene_id "ENSMUSG00000021068.18"; transcript_id "ENSMUST00000169074.2"; exon_number "26"; exon_id "ENSMUSE00000654432.2"; gene_type "protein_coding"; gene_name "Nin"; transcript_type "protein_coding"; transcript_name "Nin-204"; protein_id "ENSMUSP00000129648.2"; transcript_support_level "1"; mgi_id "MGI:105108"; tag "basic"; ccdsid "CCDS36469.1"; havana_gene "OTTMUSG00000037170.1";
chr12	ENSEMBL	exon	70097439	70097528	.	-	.	gene_id "ENSMUSG00000021068.18"; transcript_id "ENSMUST00000169074.2"; exon_number "27"; exon_id "ENSMUSE00001419336.2"; gene_type "protein_coding"; gene_name "Nin"; transcript_type "protein_coding"; transcript_name "Nin-204"; protein_id "ENSMUSP00000129648.2"; transcript_support_level "1"; mgi_id "MGI:105108"; tag "basic"; ccdsid "CCDS36469.1"; havana_gene "OTTMUSG00000037170.1";
chr12	ENSEMBL	CDS	70097439	70097528	.	-	.	gene_id "ENSMUSG00000021068.18"; transcript_id "ENSMUST00000169074.2"; exon_number "28"; exon_id "ENSMUSE00001419336.2"; gene_type "protein_coding"; gene_name "Nin"; transcript_type "protein_coding"; transcript_name "Nin-204"; protein_id "ENSMUSP00000129648.2"; transcript_support_level "1"; mgi_id "MGI:105108"; tag "basic"; ccdsid "CCDS36469.1"; havana_gene "OTTMUSG00000037170.1";
chr12	ENSEMBL	exon	70095798	70095936	.	-	.	gene_id "ENSMUSG00000021068.18"; transcript_id "ENSMUST00000169074.2"; exon_number "29"; exon_id "ENSMUSE00000654430.2"; gene_type "protein_coding"; gene_name "Nin"; transcript_type "protein_coding"; transcript_name "Nin-204"; protein_id "ENSMUSP00000129648.2"; transcript_support_level "1"; mgi_id "MGI:105108"; tag "basic"; ccdsid "CCDS36469.1"; havana_gene "OTTMUSG00000037170.1";
chr12	ENSEMBL	CDS	70095798	70095936	.	-	.	gene_id "ENSMUSG00000021068.18"; transcript_id "ENSMUST00000169074.2"; exon_number "30"; exon_id "ENSMUSE00000654430.2"; gene_type "protein_coding"; gene_name "Nin"; transcript_type "protein_coding"; transcript_name "Nin-204"; protein_id "ENSMUSP00000129648.2"; transcript_support_level "1"; mgi_id "MGI:105108"; tag "basic"; ccdsid "CCDS36469.1"; havana_gene "OTTMUSG00000037170.1";
chr12	ENSEMBL	exon	70093927	70094048	.	-	.	gene_id "ENSMUSG00000021068.18"; transcript_id "ENSMUST00000169074.2"; exon_number "31"; exon_id "ENSMUSE00000654429.2"; gene_type "protein_coding"; gene_name "Nin"; transcript_type "protein_coding"; transcript_name "Nin-204"; protein_id "ENSMUSP00000129648.2"; transcript_support_level "1"; mgi_id "MGI:105108"; tag "basic"; ccdsid "CCDS36469.1"; havana_gene "OTTMUSG00000037170.1";
chr12	ENSEMBL	CDS	70093927	70094048	.	-	.	gene_id "ENSMUSG00000021068.18"; transcript_id "ENSMUST00000169074.2"; exon_number "32"; exon_id "ENSMUSE00000654429.2"; gene_type "protein_coding"; gene_name "Nin"; transcript_type "protein_coding"; transcript_name "Nin-204"; protein_id "ENSMUSP00000129648.2"; transcript_support_level "1"; mgi_id "MGI:105108"; tag "basic"; ccdsid "CCDS36469.1"; havana_gene "OTTMUSG00000037170.1";
chr12	ENSEMBL	exon	70091921	70092411	.	-	.	gene_id "ENSMUSG00000021068.18"; transcript_id "ENSMUST00000169074.2"; exon_number "33"; exon_id "ENSMUSE00000654428.2"; gene_type "protein_coding"; gene_name "Nin"; transcript_type "protein_coding"; transcript_name "Nin-204"; protein_id "ENSMUSP00000129648.2"; transcript_support_level "1"; mgi_id "MGI:105108"; tag "basic"; ccdsid "CCDS36469.1"; havana_gene "OTTMUSG00000037170.1";
chr12	ENSEMBL	CDS	70091921	70092411	.	-	.	gene_id "ENSMUSG00000021068.18"; transcript_id "ENSMUST00000169074.2"; exon_number "34"; exon_id "ENSMUSE00000654428.2"; gene_type "protein_coding"; gene_name "Nin"; transcript_type "protein_coding"; transcript_name "Nin-204"; protein_id "ENSMUSP00000129648.2"; transcript_support_level "1"; mgi_id "MGI:105108"; tag "basic"; ccdsid "CCDS36469.1"; havana_gene "OTTMUSG00000037170.1";
chr12	ENSEMBL	exon	70088906	70091026	.	-	.	gene_id "ENSMUSG00000021068.18"; transcript_id "ENSMUST00000169074.2"; exon_number "35"; exon_id "ENSMUSE00000654427.2"; gene_type "protein_coding"; gene_name "Nin"; transcript_type "protein_coding"; transcript_name "Nin-204"; protein_id "ENSMUSP00000129648.2"; transcript_support_level "1"; mgi_id "MGI:105108"; tag "basic"; ccdsid "CCDS36469.1"; havana_gene "OTTMUSG00000037170.1";
chr12	ENSEMBL	CDS	70088906	70091026	.	-	.	gene_id "ENSMUSG00000021068.18"; transcript_id "ENSMUST00000169074.2"; exon_number "36"; exon_id "ENSMUSE00000654427.2"; gene_type "protein_coding"; gene_name "Nin"; transcript_type "protein_coding"; transcript_name "Nin-204"; protein_id "ENSMUSP00000129648.2"; transcript_support_level "1"; mgi_id "MGI:105108"; tag "basic"; ccdsid "CCDS36469.1"; havana_gene "OTTMUSG00000037170.1";
chr12	ENSEMBL	exon	70087529	70087654	.	-	.	gene_id "ENSMUSG00000021068.18"; transcript_id "ENSMUST00000169074.2"; exon_number "37"; exon_id "ENSMUSE00000654426.2"; gene_type "protein_coding"; gene_name "Nin"; transcript_type "protein_coding"; transcript_name "Nin-204"; protein_id "ENSMUSP00000129648.2"; transcript_support_level "1"; mgi_id "MGI:105108"; tag "basic"; ccdsid "CCDS36469.1"; havana_gene "OTTMUSG00000037170.1";
chr12	ENSEMBL	CDS	70087529	70087654	.	-	.	gene_id "ENSMUSG00000021068.18"; transcript_id "ENSMUST00000169074.2"; exon_number "38"; exon_id "ENSMUSE00000654426.2"; gene_type "protein_coding"; gene_name "Nin"; transcript_type "protein_coding"; transcript_name "Nin-204"; protein_id "ENSMUSP00000129648.2"; transcript_support_level "1"; mgi_id "MGI:105108"; tag "basic"; ccdsid "CCDS36469.1"; havana_gene "OTTMUSG00000037170.1";
chr12	ENSEMBL	exon	70087361	70087430	.	-	.	gene_id "ENSMUSG00000021068.18"; transcript_id "ENSMUST00000169074.2"; exon_number "39"; exon_id "ENSMUSE00000654425.2"; gene_type "protein_coding"; gene_name "Nin"; transcript_type "protein_coding"; transcript_name "Nin-204"; protein_id "ENSMUSP00000129648.2"; transcript_support_level "1"; mgi_id "MGI:105108"; tag "basic"; ccdsid "CCDS36469.1"; havana_gene "OTTMUSG00000037170.1";
chr12	ENSEMBL	CDS	70087361	70087430	.	-	.	gene_id "ENSMUSG00000021068.18"; transcript_id "ENSMUST00000169074.2"; exon_number "40"; exon_id "ENSMUSE00000654425.2"; gene_type "protein_coding"; gene_name "Nin"; transcript_type "protein_coding"; transcript_name "Nin-204"; protein_id "ENSMUSP00000129648.2"; transcript_support_level "1"; mgi_id "MGI:105108"; tag "basic"; ccdsid "CCDS36469.1"; havana_gene "OTTMUSG00000037170.1";
chr12	ENSEMBL	exon	70085313	70085525	.	-	.	gene_id "ENSMUSG00000021068.18"; transcript_id "ENSMUST00000169074.2"; exon_number "41"; exon_id "ENSMUSE00000927512.2"; gene_type "protein_coding"; gene_name "Nin"; transcript_type "protein_coding"; transcript_name "Nin-204"; protein_id "ENSMUSP00000129648.2"; transcript_support_level "1"; mgi_id "MGI:105108"; tag "basic"; ccdsid "CCDS36469.1"; havana_gene "OTTMUSG00000037170.1";
chr12	ENSEMBL	CDS	70085313	70085525	.	-	.	gene_id "ENSMUSG00000021068.18"; transcript_id "ENSMUST00000169074.2"; exon_number "42"; exon_id "ENSMUSE00000927512.2"; gene_type "protein_coding"; gene_name "Nin"; transcript_type "protein_coding"; transcript_name "Nin-204"; protein_id "ENSMUSP00000129648.2"; transcript_support_level "1"; mgi_id "MGI:105108"; tag "basic"; ccdsid "CCDS36469.1"; havana_gene "OTTMUSG00000037170.1";
chr12	ENSEMBL	exon	70081931	70082044	.	-	.	gene_id "ENSMUSG00000021068.18"; transcript_id "ENSMUST00000169074.2"; exon_number "43"; exon_id "ENSMUSE00000654422.2"; gene_type "protein_coding"; gene_name "Nin"; transcript_type "protein_coding"; transcript_name "Nin-204"; protein_id "ENSMUSP00000129648.2"; transcript_support_level "1"; mgi_id "MGI:105108"; tag "basic"; ccdsid "CCDS36469.1"; havana_gene "OTTMUSG00000037170.1";
chr12	ENSEMBL	CDS	70081931	70082044	.	-	.	gene_id "ENSMUSG00000021068.18"; transcript_id "ENSMUST00000169074.2"; exon_number "44"; exon_id "ENSMUSE00000654422.2"; gene_type "protein_coding"; gene_name "Nin"; transcript_type "protein_coding"; transcript_name "Nin-204"; protein_id "ENSMUSP00000129648.2"; transcript_support_level "1"; mgi_id "MGI:105108"; tag "basic"; ccdsid "CCDS36469.1"; havana_gene "OTTMUSG00000037170.1";
chr12	ENSEMBL	exon	70078431	70078553	.	-	.	gene_id "ENSMUSG00000021068.18"; transcript_id "ENSMUST00000169074.2"; exon_number "45"; exon_id "ENSMUSE00001416222.2"; gene_type "protein_coding"; gene_name "Nin"; transcript_type "protein_coding"; transcript_name "Nin-204"; protein_id "ENSMUSP00000129648.2"; transcript_support_level "1"; mgi_id "MGI:105108"; tag "basic"; ccdsid "CCDS36469.1"; havana_gene "OTTMUSG00000037170.1";
chr12	ENSEMBL	CDS	70078431	70078553	.	-	.	gene_id "ENSMUSG00000021068.18"; transcript_id "ENSMUST00000169074.2"; exon_number "46"; exon_id "ENSMUSE00001416222.2"; gene_type "protein_coding"; gene_name "Nin"; transcript_type "protein_coding"; transcript_name "Nin-204"; protein_id "ENSMUSP00000129648.2"; transcript_support_level "1"; mgi_id "MGI:105108"; tag "basic"; ccdsid "CCDS36469.1"; havana_gene "OTTMUSG00000037170.1";
chr12	ENSEMBL	exon	70077657	70077770	.	-	.	gene_id "ENSMUSG00000021068.18"; transcript_id "ENSMUST00000169074.2"; exon_number "47"; exon_id "ENSMUSE00001417129.2"; gene_type "protein_coding"; gene_name "Nin"; transcript_type "protein_coding"; transcript_name "Nin-204"; protein_id "ENSMUSP00000129648.2"; transcript_support_level "1"; mgi_id "MGI:105108"; tag "basic"; ccdsid "CCDS36469.1"; havana_gene "OTTMUSG00000037170.1";
chr12	ENSEMBL	CDS	70077657	70077770	.	-	.	gene_id "ENSMUSG00000021068.18"; transcript_id "ENSMUST00000169074.2"; exon_number "48"; exon_id "ENSMUSE00001417129.2"; gene_type "protein_coding"; gene_name "Nin"; transcript_type "protein_coding"; transcript_name "Nin-204"; protein_id "ENSMUSP00000129648.2"; transcript_support_level "1"; mgi_id "MGI:105108"; tag "basic"; ccdsid "CCDS36469.1"; havana_gene "OTTMUSG00000037170.1";
chr12	ENSEMBL	exon	70076760	70076906	.	-	.	gene_id "ENSMUSG00000021068.18"; transcript_id "ENSMUST00000169074.2"; exon_number "49"; exon_id "ENSMUSE00001415235.2"; gene_type "protein_coding"; gene_name "Nin"; transcript_type "protein_coding"; transcript_name "Nin-204"; protein_id "ENSMUSP00000129648.2"; transcript_support_level "1"; mgi_id "MGI:105108"; tag "basic"; ccdsid "CCDS36469.1"; havana_gene "OTTMUSG00000037170.1";
chr12	ENSEMBL	CDS	70076760	70076906	.	-	.	gene_id "ENSMUSG00000021068.18"; transcript_id "ENSMUST00000169074.2"; exon_number "50"; exon_id "ENSMUSE00001415235.2"; gene_type "protein_coding"; gene_name "Nin"; transcript_type "protein_coding"; transcript_name "Nin-204"; protein_id "ENSMUSP00000129648.2"; transcript_support_level "1"; mgi_id "MGI:105108"; tag "basic"; ccdsid "CCDS36469.1"; havana_gene "OTTMUSG00000037170.1";
chr12	ENSEMBL	exon	70074786	70074965	.	-	.	gene_id "ENSMUSG00000021068.18"; transcript_id "ENSMUST00000169074.2"; exon_number "51"; exon_id "ENSMUSE00001414746.2"; gene_type "protein_coding"; gene_name "Nin"; transcript_type "protein_coding"; transcript_name "Nin-204"; protein_id "ENSMUSP00000129648.2"; transcript_support_level "1"; mgi_id "MGI:105108"; tag "basic"; ccdsid "CCDS36469.1"; havana_gene "OTTMUSG00000037170.1";
chr12	ENSEMBL	CDS	70074786	70074965	.	-	.	gene_id "ENSMUSG00000021068.18"; transcript_id "ENSMUST00000169074.2"; exon_number "52"; exon_id "ENSMUSE00001414746.2"; gene_type "protein_coding"; gene_name "Nin"; transcript_type "protein_coding"; transcript_name "Nin-204"; protein_id "ENSMUSP00000129648.2"; transcript_support_level "1"; mgi_id "MGI:105108"; tag "basic"; ccdsid "CCDS36469.1"; havana_gene "OTTMUSG00000037170.1";
chr12	ENSEMBL	exon	70073528	70073677	.	-	.	gene_id "ENSMUSG00000021068.18"; transcript_id "ENSMUST00000169074.2"; exon_number "53"; exon_id "ENSMUSE00000654417.2"; gene_type "protein_coding"; gene_name "Nin"; transcript_type "protein_coding"; transcript_name "Nin-204"; protein_id "ENSMUSP00000129648.2"; transcript_support_level "1"; mgi_id "MGI:105108"; tag "basic"; ccdsid "CCDS36469.1"; havana_gene "OTTMUSG00000037170.1";
chr12	ENSEMBL	CDS	70073528	70073677	.	-	.	gene_id "ENSMUSG00000021068.18"; transcript_id "ENSMUST00000169074.2"; exon_number "54"; exon_id "ENSMUSE00000654417.2"; gene_type "protein_coding"; gene_name "Nin"; transcript_type "protein_coding"; transcript_name "Nin-204"; protein_id "ENSMUSP00000129648.2"; transcript_support_level "1"; mgi_id "MGI:105108"; tag "basic"; ccdsid "CCDS36469.1"; havana_gene "OTTMUSG00000037170.1";
chr12	ENSEMBL	exon	70072154	70072255	.	-	.	gene_id "ENSMUSG00000021068.18"; transcript_id "ENSMUST00000169074.2"; exon_number "55"; exon_id "ENSMUSE00000531656.2"; gene_type "protein_coding"; gene_name "Nin"; transcript_type "protein_coding"; transcript_name "Nin-204"; protein_id "ENSMUSP00000129648.2"; transcript_support_level "1"; mgi_id "MGI:105108"; tag "basic"; ccdsid "CCDS36469.1"; havana_gene "OTTMUSG00000037170.1";
chr12	ENSEMBL	CDS	70072154	70072255	.	-	.	gene_id "ENSMUSG00000021068.18"; transcript_id "ENSMUST00000169074.2"; exon_number "56"; exon_id "ENSMUSE00000531656.2"; gene_type "protein_coding"; gene_name "Nin"; transcript_type "protein_coding"; transcript_name "Nin-204"; protein_id "ENSMUSP00000129648.2"; transcript_support_level "1"; mgi_id "MGI:105108"; tag "basic"; ccdsid "CCDS36469.1"; havana_gene "OTTMUSG00000037170.1";
chr12	ENSEMBL	exon	70067608	70067805	.	-	.	gene_id "ENSMUSG00000021068.18"; transcript_id "ENSMUST00000169074.2"; exon_number "57"; exon_id "ENSMUSE00000654414.2"; gene_type "protein_coding"; gene_name "Nin"; transcript_type "protein_coding"; transcript_name "Nin-204"; protein_id "ENSMUSP00000129648.2"; transcript_support_level "1"; mgi_id "MGI:105108"; tag "basic"; ccdsid "CCDS36469.1"; havana_gene "OTTMUSG00000037170.1";
chr12	ENSEMBL	CDS	70067608	70067805	.	-	.	gene_id "ENSMUSG00000021068.18"; transcript_id "ENSMUST00000169074.2"; exon_number "58"; exon_id "ENSMUSE00000654414.2"; gene_type "protein_coding"; gene_name "Nin"; transcript_type "protein_coding"; transcript_name "Nin-204"; protein_id "ENSMUSP00000129648.2"; transcript_support_level "1"; mgi_id "MGI:105108"; tag "basic"; ccdsid "CCDS36469.1"; havana_gene "OTTMUSG00000037170.1";
chr12	ENSEMBL	CDS	70065977	70066036	.	-	.	gene_id "ENSMUSG00000021068.18"; transcript_id "ENSMUST00000169074.2"; exon_number "59"; exon_id "chr12.1853";
chr12	ENSEMBL	stop_codon	70065974	70065976	.	-	.	gene_id "ENSMUSG00000021068.18"; transcript_id "ENSMUST00000169074.2"; exon_number "60"; exon_id "chr12.1854";
chr12	ENSEMBL	exon	70065534	70066036	.	-	.	gene_id "ENSMUSG00000021068.18"; transcript_id "ENSMUST00000169074.2"; exon_number "61"; exon_id "ENSMUSE00000900753.2"; gene_type "protein_coding"; gene_name "Nin"; transcript_type "protein_coding"; transcript_name "Nin-204"; protein_id "ENSMUSP00000129648.2"; transcript_support_level "1"; mgi_id "MGI:105108"; tag "basic"; ccdsid "CCDS36469.1"; havana_gene "OTTMUSG00000037170.1";
chr12	ENSEMBL	UTR	70065534	70065976	.	-	.	gene_id "ENSMUSG00000021068.18"; transcript_id "ENSMUST00000169074.2"; exon_number "62"; exon_id "1865";
chr12	IsoQuant	gene	70066373	70070125	.	-	.	gene_id "novel_gene_chr12_3936"; transcripts "1";
chr12	IsoQuant	transcript	70066373	70070125	.	-	.	gene_id "novel_gene_chr12_3936"; transcript_id "transcript3935.chr12.nnic"; exons "1";
chr12	IsoQuant	exon	70066373	70070125	.	-	.	gene_id "novel_gene_chr12_3936"; transcript_id "transcript3935.chr12.nnic"; exon_number "1"; exon_id "1866";
chr12	IsoQuant	gene	70082736	70083900	.	-	.	gene_id "novel_gene_chr12_3938"; transcripts "1";
chr12	IsoQuant	transcript	70082736	70083900	.	-	.	gene_id "novel_gene_chr12_3938"; transcript_id "transcript3937.chr12.nnic"; exons "1";
chr12	IsoQuant	exon	70082736	70083900	.	-	.	gene_id "novel_gene_chr12_3938"; transcript_id "transcript3937.chr12.nnic"; exon_number "1"; exon_id "1867";
chr12	IsoQuant	gene	70123030	70130957	.	-	.	gene_id "novel_gene_chr12_3940"; transcripts "1";
chr12	IsoQuant	transcript	70123030	70130957	.	-	.	gene_id "novel_gene_chr12_3940"; transcript_id "transcript3939.chr12.nnic"; exons "1";
chr12	IsoQuant	exon	70123030	70130957	.	-	.	gene_id "novel_gene_chr12_3940"; transcript_id "transcript3939.chr12.nnic"; exon_number "1"; exon_id "1868";
chr12	IsoQuant	gene	70158474	70160099	.	+	.	gene_id "novel_gene_chr12_3934"; transcripts "1";
chr12	IsoQuant	transcript	70158474	70160099	.	+	.	gene_id "novel_gene_chr12_3934"; transcript_id "transcript3933.chr12.nnic"; exons "1";
chr12	IsoQuant	exon	70158474	70160099	.	+	.	gene_id "novel_gene_chr12_3934"; transcript_id "transcript3933.chr12.nnic"; exon_number "1"; exon_id "1869";
chr12	IsoQuant	gene	70230572	70236870	.	+	.	gene_id "novel_gene_chr12_3946"; transcripts "2";
chr12	IsoQuant	transcript	70231158	70236870	.	+	.	gene_id "novel_gene_chr12_3946"; transcript_id "transcript3943.chr12.nnic"; exons "4";
chr12	IsoQuant	exon	70231158	70231263	.	+	.	gene_id "novel_gene_chr12_3946"; transcript_id "transcript3943.chr12.nnic"; exon_number "1"; exon_id "1870";
chr12	IsoQuant	exon	70233673	70233771	.	+	.	gene_id "novel_gene_chr12_3946"; transcript_id "transcript3943.chr12.nnic"; exon_number "2"; exon_id "1871";
chr12	IsoQuant	exon	70234402	70234454	.	+	.	gene_id "novel_gene_chr12_3946"; transcript_id "transcript3943.chr12.nnic"; exon_number "3"; exon_id "1872";
chr12	IsoQuant	exon	70235852	70236870	.	+	.	gene_id "novel_gene_chr12_3946"; transcript_id "transcript3943.chr12.nnic"; exon_number "4"; exon_id "1873";
chr12	IsoQuant	transcript	70230572	70236870	.	+	.	gene_id "novel_gene_chr12_3946"; transcript_id "transcript3945.chr12.nnic"; exons "3";
chr12	IsoQuant	exon	70230572	70230824	.	+	.	gene_id "novel_gene_chr12_3946"; transcript_id "transcript3945.chr12.nnic"; exon_number "1"; exon_id "1874";
chr12	IsoQuant	exon	70234402	70234454	.	+	.	gene_id "novel_gene_chr12_3946"; transcript_id "transcript3945.chr12.nnic"; exon_number "2"; exon_id "chr12.1872";
chr12	IsoQuant	exon	70235852	70236870	.	+	.	gene_id "novel_gene_chr12_3946"; transcript_id "transcript3945.chr12.nnic"; exon_number "3"; exon_id "chr12.1873";
chr12	HAVANA	gene	70237585	70278262	.	-	.	gene_id "ENSMUSG00000021069.18"; transcripts "1"; gene_type "protein_coding"; gene_name "Pygl"; mgi_id "MGI:97829"; havana_gene "OTTMUSG00000025904.1";
chr12	HAVANA	transcript	70237585	70274457	.	-	.	gene_id "ENSMUSG00000021069.18"; transcript_id "ENSMUST00000071250.13"; exons "20"; gene_type "protein_coding"; gene_name "Pygl"; transcript_type "protein_coding"; transcript_name "Pygl-201"; protein_id "ENSMUSP00000071231.7"; transcript_support_level "1"; mgi_id "MGI:97829"; tag "basic"; ccdsid "CCDS25957.1"; havana_gene "OTTMUSG00000025904.1"; havana_transcript "OTTMUST00000063841.1";
chr12	HAVANA	UTR	70274358	70274457	.	-	.	gene_id "ENSMUSG00000021069.18"; transcript_id "ENSMUST00000071250.13"; exon_number "1"; exon_id "1875";
chr12	HAVANA	start_codon	70274355	70274357	.	-	.	gene_id "ENSMUSG00000021069.18"; transcript_id "ENSMUST00000071250.13"; exon_number "2"; exon_id "1876";
chr12	HAVANA	exon	70274115	70274457	.	-	.	gene_id "ENSMUSG00000021069.18"; transcript_id "ENSMUST00000071250.13"; exon_number "3"; exon_id "ENSMUSE00000505481.5"; gene_type "protein_coding"; gene_name "Pygl"; transcript_type "protein_coding"; transcript_name "Pygl-201"; protein_id "ENSMUSP00000071231.7"; transcript_support_level "1"; mgi_id "MGI:97829"; tag "basic"; ccdsid "CCDS25957.1"; havana_gene "OTTMUSG00000025904.1"; havana_transcript "OTTMUST00000063841.1";
chr12	HAVANA	CDS	70274115	70274357	.	-	.	gene_id "ENSMUSG00000021069.18"; transcript_id "ENSMUST00000071250.13"; exon_number "4"; exon_id "1877";
chr12	HAVANA	exon	70269599	70269700	.	-	.	gene_id "ENSMUSG00000021069.18"; transcript_id "ENSMUST00000071250.13"; exon_number "5"; exon_id "ENSMUSE00001307406.2"; gene_type "protein_coding"; gene_name "Pygl"; transcript_type "protein_coding"; transcript_name "Pygl-201"; protein_id "ENSMUSP00000071231.7"; transcript_support_level "1"; mgi_id "MGI:97829"; tag "basic"; ccdsid "CCDS25957.1"; havana_gene "OTTMUSG00000025904.1"; havana_transcript "OTTMUST00000063841.1";
chr12	HAVANA	CDS	70269599	70269700	.	-	.	gene_id "ENSMUSG00000021069.18"; transcript_id "ENSMUST00000071250.13"; exon_number "6"; exon_id "ENSMUSE00001307406.2"; gene_type "protein_coding"; gene_name "Pygl"; transcript_type "protein_coding"; transcript_name "Pygl-201"; protein_id "ENSMUSP00000071231.7"; transcript_support_level "1"; mgi_id "MGI:97829"; tag "basic"; ccdsid "CCDS25957.1"; havana_gene "OTTMUSG00000025904.1"; havana_transcript "OTTMUST00000063841.1";
chr12	HAVANA	exon	70266363	70266441	.	-	.	gene_id "ENSMUSG00000021069.18"; transcript_id "ENSMUST00000071250.13"; exon_number "7"; exon_id "ENSMUSE00001275738.2"; gene_type "protein_coding"; gene_name "Pygl"; transcript_type "protein_coding"; transcript_name "Pygl-201"; protein_id "ENSMUSP00000071231.7"; transcript_support_level "1"; mgi_id "MGI:97829"; tag "basic"; ccdsid "CCDS25957.1"; havana_gene "OTTMUSG00000025904.1"; havana_transcript "OTTMUST00000063841.1";
chr12	HAVANA	CDS	70266363	70266441	.	-	.	gene_id "ENSMUSG00000021069.18"; transcript_id "ENSMUST00000071250.13"; exon_number "8"; exon_id "ENSMUSE00001275738.2"; gene_type "protein_coding"; gene_name "Pygl"; transcript_type "protein_coding"; transcript_name "Pygl-201"; protein_id "ENSMUSP00000071231.7"; transcript_support_level "1"; mgi_id "MGI:97829"; tag "basic"; ccdsid "CCDS25957.1"; havana_gene "OTTMUSG00000025904.1"; havana_transcript "OTTMUST00000063841.1";
chr12	HAVANA	exon	70263337	70263440	.	-	.	gene_id "ENSMUSG00000021069.18"; transcript_id "ENSMUST00000071250.13"; exon_number "9"; exon_id "ENSMUSE00001292604.2"; gene_type "protein_coding"; gene_name "Pygl"; transcript_type "protein_coding"; transcript_name "Pygl-201"; protein_id "ENSMUSP00000071231.7"; transcript_support_level "1"; mgi_id "MGI:97829"; tag "basic"; ccdsid "CCDS25957.1"; havana_gene "OTTMUSG00000025904.1"; havana_transcript "OTTMUST00000063841.1";
chr12	HAVANA	CDS	70263337	70263440	.	-	.	gene_id "ENSMUSG00000021069.18"; transcript_id "ENSMUST00000071250.13"; exon_number "10"; exon_id "ENSMUSE00001292604.2"; gene_type "protein_coding"; gene_name "Pygl"; transcript_type "protein_coding"; transcript_name "Pygl-201"; protein_id "ENSMUSP00000071231.7"; transcript_support_level "1"; mgi_id "MGI:97829"; tag "basic"; ccdsid "CCDS25957.1"; havana_gene "OTTMUSG00000025904.1"; havana_transcript "OTTMUST00000063841.1";
chr12	HAVANA	exon	70257801	70257932	.	-	.	gene_id "ENSMUSG00000021069.18"; transcript_id "ENSMUST00000071250.13"; exon_number "11"; exon_id "ENSMUSE00000531655.2"; gene_type "protein_coding"; gene_name "Pygl"; transcript_type "protein_coding"; transcript_name "Pygl-201"; protein_id "ENSMUSP00000071231.7"; transcript_support_level "1"; mgi_id "MGI:97829"; tag "basic"; ccdsid "CCDS25957.1"; havana_gene "OTTMUSG00000025904.1"; havana_transcript "OTTMUST00000063841.1";
chr12	HAVANA	CDS	70257801	70257932	.	-	.	gene_id "ENSMUSG00000021069.18"; transcript_id "ENSMUST00000071250.13"; exon_number "12"; exon_id "ENSMUSE00000531655.2"; gene_type "protein_coding"; gene_name "Pygl"; transcript_type "protein_coding"; transcript_name "Pygl-201"; protein_id "ENSMUSP00000071231.7"; transcript_support_level "1"; mgi_id "MGI:97829"; tag "basic"; ccdsid "CCDS25957.1"; havana_gene "OTTMUSG00000025904.1"; havana_transcript "OTTMUST00000063841.1";
chr12	HAVANA	exon	70254445	70254556	.	-	.	gene_id "ENSMUSG00000021069.18"; transcript_id "ENSMUST00000071250.13"; exon_number "13"; exon_id "ENSMUSE00000303276.2"; gene_type "protein_coding"; gene_name "Pygl"; transcript_type "protein_coding"; transcript_name "Pygl-201"; protein_id "ENSMUSP00000071231.7"; transcript_support_level "1"; mgi_id "MGI:97829"; tag "basic"; ccdsid "CCDS25957.1"; havana_gene "OTTMUSG00000025904.1"; havana_transcript "OTTMUST00000063841.1";
chr12	HAVANA	CDS	70254445	70254556	.	-	.	gene_id "ENSMUSG00000021069.18"; transcript_id "ENSMUST00000071250.13"; exon_number "14"; exon_id "ENSMUSE00000303276.2"; gene_type "protein_coding"; gene_name "Pygl"; transcript_type "protein_coding"; transcript_name "Pygl-201"; protein_id "ENSMUSP00000071231.7"; transcript_support_level "1"; mgi_id "MGI:97829"; tag "basic"; ccdsid "CCDS25957.1"; havana_gene "OTTMUSG00000025904.1"; havana_transcript "OTTMUST00000063841.1";
chr12	HAVANA	exon	70253136	70253218	.	-	.	gene_id "ENSMUSG00000021069.18"; transcript_id "ENSMUST00000071250.13"; exon_number "15"; exon_id "ENSMUSE00000303266.2"; gene_type "protein_coding"; gene_name "Pygl"; transcript_type "protein_coding"; transcript_name "Pygl-201"; protein_id "ENSMUSP00000071231.7"; transcript_support_level "1"; mgi_id "MGI:97829"; tag "basic"; ccdsid "CCDS25957.1"; havana_gene "OTTMUSG00000025904.1"; havana_transcript "OTTMUST00000063841.1";
chr12	HAVANA	CDS	70253136	70253218	.	-	.	gene_id "ENSMUSG00000021069.18"; transcript_id "ENSMUST00000071250.13"; exon_number "16"; exon_id "ENSMUSE00000303266.2"; gene_type "protein_coding"; gene_name "Pygl"; transcript_type "protein_coding"; transcript_name "Pygl-201"; protein_id "ENSMUSP00000071231.7"; transcript_support_level "1"; mgi_id "MGI:97829"; tag "basic"; ccdsid "CCDS25957.1"; havana_gene "OTTMUSG00000025904.1"; havana_transcript "OTTMUST00000063841.1";
chr12	HAVANA	exon	70248619	70248762	.	-	.	gene_id "ENSMUSG00000021069.18"; transcript_id "ENSMUST00000071250.13"; exon_number "17"; exon_id "ENSMUSE00000531654.2"; gene_type "protein_coding"; gene_name "Pygl"; transcript_type "protein_coding"; transcript_name "Pygl-201"; protein_id "ENSMUSP00000071231.7"; transcript_support_level "1"; mgi_id "MGI:97829"; tag "basic"; ccdsid "CCDS25957.1"; havana_gene "OTTMUSG00000025904.1"; havana_transcript "OTTMUST00000063841.1";
chr12	HAVANA	CDS	70248619	70248762	.	-	.	gene_id "ENSMUSG00000021069.18"; transcript_id "ENSMUST00000071250.13"; exon_number "18"; exon_id "ENSMUSE00000531654.2"; gene_type "protein_coding"; gene_name "Pygl"; transcript_type "protein_coding"; transcript_name "Pygl-201"; protein_id "ENSMUSP00000071231.7"; transcript_support_level "1"; mgi_id "MGI:97829"; tag "basic"; ccdsid "CCDS25957.1"; havana_gene "OTTMUSG00000025904.1"; havana_transcript "OTTMUST00000063841.1";
chr12	HAVANA	exon	70248043	70248135	.	-	.	gene_id "ENSMUSG00000021069.18"; transcript_id "ENSMUST00000071250.13"; exon_number "19"; exon_id "ENSMUSE00000531653.2"; gene_type "protein_coding"; gene_name "Pygl"; transcript_type "protein_coding"; transcript_name "Pygl-201"; protein_id "ENSMUSP00000071231.7"; transcript_support_level "1"; mgi_id "MGI:97829"; tag "basic"; ccdsid "CCDS25957.1"; havana_gene "OTTMUSG00000025904.1"; havana_transcript "OTTMUST00000063841.1";
chr12	HAVANA	CDS	70248043	70248135	.	-	.	gene_id "ENSMUSG00000021069.18"; transcript_id "ENSMUST00000071250.13"; exon_number "20"; exon_id "ENSMUSE00000531653.2"; gene_type "protein_coding"; gene_name "Pygl"; transcript_type "protein_coding"; transcript_name "Pygl-201"; protein_id "ENSMUSP00000071231.7"; transcript_support_level "1"; mgi_id "MGI:97829"; tag "basic"; ccdsid "CCDS25957.1"; havana_gene "OTTMUSG00000025904.1"; havana_transcript "OTTMUST00000063841.1";
chr12	HAVANA	exon	70246906	70247052	.	-	.	gene_id "ENSMUSG00000021069.18"; transcript_id "ENSMUST00000071250.13"; exon_number "21"; exon_id "ENSMUSE00000531652.2"; gene_type "protein_coding"; gene_name "Pygl"; transcript_type "protein_coding"; transcript_name "Pygl-201"; protein_id "ENSMUSP00000071231.7"; transcript_support_level "1"; mgi_id "MGI:97829"; tag "basic"; ccdsid "CCDS25957.1"; havana_gene "OTTMUSG00000025904.1"; havana_transcript "OTTMUST00000063841.1";
chr12	HAVANA	CDS	70246906	70247052	.	-	.	gene_id "ENSMUSG00000021069.18"; transcript_id "ENSMUST00000071250.13"; exon_number "22"; exon_id "ENSMUSE00000531652.2"; gene_type "protein_coding"; gene_name "Pygl"; transcript_type "protein_coding"; transcript_name "Pygl-201"; protein_id "ENSMUSP00000071231.7"; transcript_support_level "1"; mgi_id "MGI:97829"; tag "basic"; ccdsid "CCDS25957.1"; havana_gene "OTTMUSG00000025904.1"; havana_transcript "OTTMUST00000063841.1";
chr12	HAVANA	exon	70246416	70246579	.	-	.	gene_id "ENSMUSG00000021069.18"; transcript_id "ENSMUST00000071250.13"; exon_number "23"; exon_id "ENSMUSE00000114353.2"; gene_type "protein_coding"; gene_name "Pygl"; transcript_type "protein_coding"; transcript_name "Pygl-201"; protein_id "ENSMUSP00000071231.7"; transcript_support_level "1"; mgi_id "MGI:97829"; tag "basic"; ccdsid "CCDS25957.1"; havana_gene "OTTMUSG00000025904.1"; havana_transcript "OTTMUST00000063841.1";
chr12	HAVANA	CDS	70246416	70246579	.	-	.	gene_id "ENSMUSG00000021069.18"; transcript_id "ENSMUST00000071250.13"; exon_number "24"; exon_id "ENSMUSE00000114353.2"; gene_type "protein_coding"; gene_name "Pygl"; transcript_type "protein_coding"; transcript_name "Pygl-201"; protein_id "ENSMUSP00000071231.7"; transcript_support_level "1"; mgi_id "MGI:97829"; tag "basic"; ccdsid "CCDS25957.1"; havana_gene "OTTMUSG00000025904.1"; havana_transcript "OTTMUST00000063841.1";
chr12	HAVANA	exon	70245204	70245318	.	-	.	gene_id "ENSMUSG00000021069.18"; transcript_id "ENSMUST00000071250.13"; exon_number "25"; exon_id "ENSMUSE00000114345.2"; gene_type "protein_coding"; gene_name "Pygl"; transcript_type "protein_coding"; transcript_name "Pygl-201"; protein_id "ENSMUSP00000071231.7"; transcript_support_level "1"; mgi_id "MGI:97829"; tag "basic"; ccdsid "CCDS25957.1"; havana_gene "OTTMUSG00000025904.1"; havana_transcript "OTTMUST00000063841.1";
chr12	HAVANA	CDS	70245204	70245318	.	-	.	gene_id "ENSMUSG00000021069.18"; transcript_id "ENSMUST00000071250.13"; exon_number "26"; exon_id "ENSMUSE00000114345.2"; gene_type "protein_coding"; gene_name "Pygl"; transcript_type "protein_coding"; transcript_name "Pygl-201"; protein_id "ENSMUSP00000071231.7"; transcript_support_level "1"; mgi_id "MGI:97829"; tag "basic"; ccdsid "CCDS25957.1"; havana_gene "OTTMUSG00000025904.1"; havana_transcript "OTTMUST00000063841.1";
chr12	HAVANA	exon	70244434	70244535	.	-	.	gene_id "ENSMUSG00000021069.18"; transcript_id "ENSMUST00000071250.13"; exon_number "27"; exon_id "ENSMUSE00000114344.2"; gene_type "protein_coding"; gene_name "Pygl"; transcript_type "protein_coding"; transcript_name "Pygl-201"; protein_id "ENSMUSP00000071231.7"; transcript_support_level "1"; mgi_id "MGI:97829"; tag "basic"; ccdsid "CCDS25957.1"; havana_gene "OTTMUSG00000025904.1"; havana_transcript "OTTMUST00000063841.1";
chr12	HAVANA	CDS	70244434	70244535	.	-	.	gene_id "ENSMUSG00000021069.18"; transcript_id "ENSMUST00000071250.13"; exon_number "28"; exon_id "ENSMUSE00000114344.2"; gene_type "protein_coding"; gene_name "Pygl"; transcript_type "protein_coding"; transcript_name "Pygl-201"; protein_id "ENSMUSP00000071231.7"; transcript_support_level "1"; mgi_id "MGI:97829"; tag "basic"; ccdsid "CCDS25957.1"; havana_gene "OTTMUSG00000025904.1"; havana_transcript "OTTMUST00000063841.1";
chr12	HAVANA	exon	70244172	70244319	.	-	.	gene_id "ENSMUSG00000021069.18"; transcript_id "ENSMUST00000071250.13"; exon_number "29"; exon_id "ENSMUSE00000531651.2"; gene_type "protein_coding"; gene_name "Pygl"; transcript_type "protein_coding"; transcript_name "Pygl-201"; protein_id "ENSMUSP00000071231.7"; transcript_support_level "1"; mgi_id "MGI:97829"; tag "basic"; ccdsid "CCDS25957.1"; havana_gene "OTTMUSG00000025904.1"; havana_transcript "OTTMUST00000063841.1";
chr12	HAVANA	CDS	70244172	70244319	.	-	.	gene_id "ENSMUSG00000021069.18"; transcript_id "ENSMUST00000071250.13"; exon_number "30"; exon_id "ENSMUSE00000531651.2"; gene_type "protein_coding"; gene_name "Pygl"; transcript_type "protein_coding"; transcript_name "Pygl-201"; protein_id "ENSMUSP00000071231.7"; transcript_support_level "1"; mgi_id "MGI:97829"; tag "basic"; ccdsid "CCDS25957.1"; havana_gene "OTTMUSG00000025904.1"; havana_transcript "OTTMUST00000063841.1";
chr12	HAVANA	exon	70243992	70244050	.	-	.	gene_id "ENSMUSG00000021069.18"; transcript_id "ENSMUST00000071250.13"; exon_number "31"; exon_id "ENSMUSE00000114349.2"; gene_type "protein_coding"; gene_name "Pygl"; transcript_type "protein_coding"; transcript_name "Pygl-201"; protein_id "ENSMUSP00000071231.7"; transcript_support_level "1"; mgi_id "MGI:97829"; tag "basic"; ccdsid "CCDS25957.1"; havana_gene "OTTMUSG00000025904.1"; havana_transcript "OTTMUST00000063841.1";
chr12	HAVANA	CDS	70243992	70244050	.	-	.	gene_id "ENSMUSG00000021069.18"; transcript_id "ENSMUST00000071250.13"; exon_number "32"; exon_id "ENSMUSE00000114349.2"; gene_type "protein_coding"; gene_name "Pygl"; transcript_type "protein_coding"; transcript_name "Pygl-201"; protein_id "ENSMUSP00000071231.7"; transcript_support_level "1"; mgi_id "MGI:97829"; tag "basic"; ccdsid "CCDS25957.1"; havana_gene "OTTMUSG00000025904.1"; havana_transcript "OTTMUST00000063841.1";
chr12	HAVANA	exon	70243745	70243886	.	-	.	gene_id "ENSMUSG00000021069.18"; transcript_id "ENSMUST00000071250.13"; exon_number "33"; exon_id "ENSMUSE00000114350.2"; gene_type "protein_coding"; gene_name "Pygl"; transcript_type "protein_coding"; transcript_name "Pygl-201"; protein_id "ENSMUSP00000071231.7"; transcript_support_level "1"; mgi_id "MGI:97829"; tag "basic"; ccdsid "CCDS25957.1"; havana_gene "OTTMUSG00000025904.1"; havana_transcript "OTTMUST00000063841.1";
chr12	HAVANA	CDS	70243745	70243886	.	-	.	gene_id "ENSMUSG00000021069.18"; transcript_id "ENSMUST00000071250.13"; exon_number "34"; exon_id "ENSMUSE00000114350.2"; gene_type "protein_coding"; gene_name "Pygl"; transcript_type "protein_coding"; transcript_name "Pygl-201"; protein_id "ENSMUSP00000071231.7"; transcript_support_level "1"; mgi_id "MGI:97829"; tag "basic"; ccdsid "CCDS25957.1"; havana_gene "OTTMUSG00000025904.1"; havana_transcript "OTTMUST00000063841.1";
chr12	HAVANA	exon	70242278	70242485	.	-	.	gene_id "ENSMUSG00000021069.18"; transcript_id "ENSMUST00000071250.13"; exon_number "35"; exon_id "ENSMUSE00000531650.2"; gene_type "protein_coding"; gene_name "Pygl"; transcript_type "protein_coding"; transcript_name "Pygl-201"; protein_id "ENSMUSP00000071231.7"; transcript_support_level "1"; mgi_id "MGI:97829"; tag "basic"; ccdsid "CCDS25957.1"; havana_gene "OTTMUSG00000025904.1"; havana_transcript "OTTMUST00000063841.1";
chr12	HAVANA	CDS	70242278	70242485	.	-	.	gene_id "ENSMUSG00000021069.18"; transcript_id "ENSMUST00000071250.13"; exon_number "36"; exon_id "ENSMUSE00000531650.2"; gene_type "protein_coding"; gene_name "Pygl"; transcript_type "protein_coding"; transcript_name "Pygl-201"; protein_id "ENSMUSP00000071231.7"; transcript_support_level "1"; mgi_id "MGI:97829"; tag "basic"; ccdsid "CCDS25957.1"; havana_gene "OTTMUSG00000025904.1"; havana_transcript "OTTMUST00000063841.1";
chr12	HAVANA	exon	70241007	70241141	.	-	.	gene_id "ENSMUSG00000021069.18"; transcript_id "ENSMUST00000071250.13"; exon_number "37"; exon_id "ENSMUSE00000114352.2"; gene_type "protein_coding"; gene_name "Pygl"; transcript_type "protein_coding"; transcript_name "Pygl-201"; protein_id "ENSMUSP00000071231.7"; transcript_support_level "1"; mgi_id "MGI:97829"; tag "basic"; ccdsid "CCDS25957.1"; havana_gene "OTTMUSG00000025904.1"; havana_transcript "OTTMUST00000063841.1";
chr12	HAVANA	CDS	70241007	70241141	.	-	.	gene_id "ENSMUSG00000021069.18"; transcript_id "ENSMUST00000071250.13"; exon_number "38"; exon_id "ENSMUSE00000114352.2"; gene_type "protein_coding"; gene_name "Pygl"; transcript_type "protein_coding"; transcript_name "Pygl-201"; protein_id "ENSMUSP00000071231.7"; transcript_support_level "1"; mgi_id "MGI:97829"; tag "basic"; ccdsid "CCDS25957.1"; havana_gene "OTTMUSG00000025904.1"; havana_transcript "OTTMUST00000063841.1";
chr12	HAVANA	exon	70240513	70240579	.	-	.	gene_id "ENSMUSG00000021069.18"; transcript_id "ENSMUST00000071250.13"; exon_number "39"; exon_id "ENSMUSE00000114347.2"; gene_type "protein_coding"; gene_name "Pygl"; transcript_type "protein_coding"; transcript_name "Pygl-201"; protein_id "ENSMUSP00000071231.7"; transcript_support_level "1"; mgi_id "MGI:97829"; tag "basic"; ccdsid "CCDS25957.1"; havana_gene "OTTMUSG00000025904.1"; havana_transcript "OTTMUST00000063841.1";
chr12	HAVANA	CDS	70240513	70240579	.	-	.	gene_id "ENSMUSG00000021069.18"; transcript_id "ENSMUST00000071250.13"; exon_number "40"; exon_id "ENSMUSE00000114347.2"; gene_type "protein_coding"; gene_name "Pygl"; transcript_type "protein_coding"; transcript_name "Pygl-201"; protein_id "ENSMUSP00000071231.7"; transcript_support_level "1"; mgi_id "MGI:97829"; tag "basic"; ccdsid "CCDS25957.1"; havana_gene "OTTMUSG00000025904.1"; havana_transcript "OTTMUST00000063841.1";
chr12	HAVANA	CDS	70237760	70237930	.	-	.	gene_id "ENSMUSG00000021069.18"; transcript_id "ENSMUST00000071250.13"; exon_number "41"; exon_id "1878";
chr12	HAVANA	stop_codon	70237757	70237759	.	-	.	gene_id "ENSMUSG00000021069.18"; transcript_id "ENSMUST00000071250.13"; exon_number "42"; exon_id "1879";
chr12	HAVANA	exon	70237585	70237930	.	-	.	gene_id "ENSMUSG00000021069.18"; transcript_id "ENSMUST00000071250.13"; exon_number "43"; exon_id "ENSMUSE00000862102.2"; gene_type "protein_coding"; gene_name "Pygl"; transcript_type "protein_coding"; transcript_name "Pygl-201"; protein_id "ENSMUSP00000071231.7"; transcript_support_level "1"; mgi_id "MGI:97829"; tag "basic"; ccdsid "CCDS25957.1"; havana_gene "OTTMUSG00000025904.1"; havana_transcript "OTTMUST00000063841.1";
chr12	HAVANA	UTR	70237585	70237759	.	-	.	gene_id "ENSMUSG00000021069.18"; transcript_id "ENSMUST00000071250.13"; exon_number "44"; exon_id "1880";
chr12	HAVANA	gene	70291307	70394510	.	-	.	gene_id "ENSMUSG00000021071.18"; transcripts "7"; gene_type "protein_coding"; gene_name "Trim9"; mgi_id "MGI:2137354"; havana_gene "OTTMUSG00000065837.1";
chr12	IsoQuant	transcript	70291307	70394127	.	-	.	gene_id "ENSMUSG00000021071.18"; transcript_id "transcript3951.chr12.nnic"; exons "13";
chr12	IsoQuant	exon	70393121	70394127	.	-	.	gene_id "ENSMUSG00000021071.18"; transcript_id "transcript3951.chr12.nnic"; exon_number "1"; exon_id "1881";
chr12	IsoQuant	exon	70339040	70339135	.	-	.	gene_id "ENSMUSG00000021071.18"; transcript_id "transcript3951.chr12.nnic"; exon_number "2"; exon_id "ENSMUSE00000458218.2";
chr12	IsoQuant	exon	70337045	70337167	.	-	.	gene_id "ENSMUSG00000021071.18"; transcript_id "transcript3951.chr12.nnic"; exon_number "3"; exon_id "ENSMUSE00000365399.3";
chr12	IsoQuant	exon	70328607	70328717	.	-	.	gene_id "ENSMUSG00000021071.18"; transcript_id "transcript3951.chr12.nnic"; exon_number "4"; exon_id "ENSMUSE00000114364.2";
chr12	IsoQuant	exon	70327330	70327483	.	-	.	gene_id "ENSMUSG00000021071.18"; transcript_id "transcript3951.chr12.nnic"; exon_number "5"; exon_id "ENSMUSE00000114366.2";
chr12	IsoQuant	exon	70319084	70319241	.	-	.	gene_id "ENSMUSG00000021071.18"; transcript_id "transcript3951.chr12.nnic"; exon_number "6"; exon_id "ENSMUSE00000114367.2";
chr12	IsoQuant	exon	70314836	70314974	.	-	.	gene_id "ENSMUSG00000021071.18"; transcript_id "transcript3951.chr12.nnic"; exon_number "7"; exon_id "ENSMUSE00000114359.2";
chr12	IsoQuant	exon	70314008	70314040	.	-	.	gene_id "ENSMUSG00000021071.18"; transcript_id "transcript3951.chr12.nnic"; exon_number "8"; exon_id "ENSMUSE00000458199.2";
chr12	IsoQuant	exon	70299217	70299258	.	-	.	gene_id "ENSMUSG00000021071.18"; transcript_id "transcript3951.chr12.nnic"; exon_number "9"; exon_id "ENSMUSE00000507463.4";
chr12	IsoQuant	exon	70298794	70298817	.	-	.	gene_id "ENSMUSG00000021071.18"; transcript_id "transcript3951.chr12.nnic"; exon_number "10"; exon_id "ENSMUSE00000654366.2";
chr12	IsoQuant	exon	70297731	70298034	.	-	.	gene_id "ENSMUSG00000021071.18"; transcript_id "transcript3951.chr12.nnic"; exon_number "11"; exon_id "ENSMUSE00001415367.2";
chr12	IsoQuant	exon	70295039	70295201	.	-	.	gene_id "ENSMUSG00000021071.18"; transcript_id "transcript3951.chr12.nnic"; exon_number "12"; exon_id "ENSMUSE00000684247.2";
chr12	IsoQuant	exon	70291307	70293225	.	-	.	gene_id "ENSMUSG00000021071.18"; transcript_id "transcript3951.chr12.nnic"; exon_number "13"; exon_id "ENSMUSE00001415590.2";
chr12	IsoQuant	transcript	70291307	70394124	.	-	.	gene_id "ENSMUSG00000021071.18"; transcript_id "transcript3952.chr12.nic"; exons "12";
chr12	IsoQuant	exon	70393121	70394124	.	-	.	gene_id "ENSMUSG00000021071.18"; transcript_id "transcript3952.chr12.nic"; exon_number "1"; exon_id "ENSMUSE00001415123.2";
chr12	IsoQuant	exon	70339040	70339135	.	-	.	gene_id "ENSMUSG00000021071.18"; transcript_id "transcript3952.chr12.nic"; exon_number "2"; exon_id "ENSMUSE00000458218.2";
chr12	IsoQuant	exon	70337045	70337167	.	-	.	gene_id "ENSMUSG00000021071.18"; transcript_id "transcript3952.chr12.nic"; exon_number "3"; exon_id "ENSMUSE00000365399.3";
chr12	IsoQuant	exon	70328607	70328717	.	-	.	gene_id "ENSMUSG00000021071.18"; transcript_id "transcript3952.chr12.nic"; exon_number "4"; exon_id "ENSMUSE00000114364.2";
chr12	IsoQuant	exon	70327330	70327483	.	-	.	gene_id "ENSMUSG00000021071.18"; transcript_id "transcript3952.chr12.nic"; exon_number "5"; exon_id "ENSMUSE00000114366.2";
chr12	IsoQuant	exon	70319084	70319241	.	-	.	gene_id "ENSMUSG00000021071.18"; transcript_id "transcript3952.chr12.nic"; exon_number "6"; exon_id "ENSMUSE00000114367.2";
chr12	IsoQuant	exon	70314836	70314974	.	-	.	gene_id "ENSMUSG00000021071.18"; transcript_id "transcript3952.chr12.nic"; exon_number "7"; exon_id "ENSMUSE00000114359.2";
chr12	IsoQuant	exon	70299217	70299258	.	-	.	gene_id "ENSMUSG00000021071.18"; transcript_id "transcript3952.chr12.nic"; exon_number "8"; exon_id "ENSMUSE00000507463.4";
chr12	IsoQuant	exon	70298794	70298817	.	-	.	gene_id "ENSMUSG00000021071.18"; transcript_id "transcript3952.chr12.nic"; exon_number "9"; exon_id "ENSMUSE00000654366.2";
chr12	IsoQuant	exon	70297731	70298034	.	-	.	gene_id "ENSMUSG00000021071.18"; transcript_id "transcript3952.chr12.nic"; exon_number "10"; exon_id "ENSMUSE00001415367.2";
chr12	IsoQuant	exon	70295039	70295201	.	-	.	gene_id "ENSMUSG00000021071.18"; transcript_id "transcript3952.chr12.nic"; exon_number "11"; exon_id "ENSMUSE00000684247.2";
chr12	IsoQuant	exon	70291307	70293225	.	-	.	gene_id "ENSMUSG00000021071.18"; transcript_id "transcript3952.chr12.nic"; exon_number "12"; exon_id "ENSMUSE00001415590.2";
chr12	IsoQuant	transcript	70291307	70394111	.	-	.	gene_id "ENSMUSG00000021071.18"; transcript_id "transcript3955.chr12.nnic"; exons "10";
chr12	IsoQuant	exon	70393121	70394111	.	-	.	gene_id "ENSMUSG00000021071.18"; transcript_id "transcript3955.chr12.nnic"; exon_number "1"; exon_id "1882";
chr12	IsoQuant	exon	70339040	70339135	.	-	.	gene_id "ENSMUSG00000021071.18"; transcript_id "transcript3955.chr12.nnic"; exon_number "2"; exon_id "ENSMUSE00000458218.2";
chr12	IsoQuant	exon	70337045	70337167	.	-	.	gene_id "ENSMUSG00000021071.18"; transcript_id "transcript3955.chr12.nnic"; exon_number "3"; exon_id "ENSMUSE00000365399.3";
chr12	IsoQuant	exon	70328607	70328717	.	-	.	gene_id "ENSMUSG00000021071.18"; transcript_id "transcript3955.chr12.nnic"; exon_number "4"; exon_id "ENSMUSE00000114364.2";
chr12	IsoQuant	exon	70327330	70327483	.	-	.	gene_id "ENSMUSG00000021071.18"; transcript_id "transcript3955.chr12.nnic"; exon_number "5"; exon_id "ENSMUSE00000114366.2";
chr12	IsoQuant	exon	70319084	70319229	.	-	.	gene_id "ENSMUSG00000021071.18"; transcript_id "transcript3955.chr12.nnic"; exon_number "6"; exon_id "1883";
chr12	IsoQuant	exon	70314836	70314974	.	-	.	gene_id "ENSMUSG00000021071.18"; transcript_id "transcript3955.chr12.nnic"; exon_number "7"; exon_id "ENSMUSE00000114359.2";
chr12	IsoQuant	exon	70297731	70298034	.	-	.	gene_id "ENSMUSG00000021071.18"; transcript_id "transcript3955.chr12.nnic"; exon_number "8"; exon_id "ENSMUSE00001415367.2";
chr12	IsoQuant	exon	70295039	70295201	.	-	.	gene_id "ENSMUSG00000021071.18"; transcript_id "transcript3955.chr12.nnic"; exon_number "9"; exon_id "ENSMUSE00000684247.2";
chr12	IsoQuant	exon	70291307	70293225	.	-	.	gene_id "ENSMUSG00000021071.18"; transcript_id "transcript3955.chr12.nnic"; exon_number "10"; exon_id "ENSMUSE00001415590.2";
chr12	IsoQuant	transcript	70291307	70394510	.	-	.	gene_id "ENSMUSG00000021071.18"; transcript_id "transcript3957.chr12.nic"; exons "10";
chr12	IsoQuant	exon	70393121	70394510	.	-	.	gene_id "ENSMUSG00000021071.18"; transcript_id "transcript3957.chr12.nic"; exon_number "1"; exon_id "1884";
chr12	IsoQuant	exon	70339040	70339135	.	-	.	gene_id "ENSMUSG00000021071.18"; transcript_id "transcript3957.chr12.nic"; exon_number "2"; exon_id "ENSMUSE00000458218.2";
chr12	IsoQuant	exon	70337045	70337167	.	-	.	gene_id "ENSMUSG00000021071.18"; transcript_id "transcript3957.chr12.nic"; exon_number "3"; exon_id "ENSMUSE00000365399.3";
chr12	IsoQuant	exon	70328607	70328717	.	-	.	gene_id "ENSMUSG00000021071.18"; transcript_id "transcript3957.chr12.nic"; exon_number "4"; exon_id "ENSMUSE00000114364.2";
chr12	IsoQuant	exon	70327330	70327483	.	-	.	gene_id "ENSMUSG00000021071.18"; transcript_id "transcript3957.chr12.nic"; exon_number "5"; exon_id "ENSMUSE00000114366.2";
chr12	IsoQuant	exon	70319084	70319241	.	-	.	gene_id "ENSMUSG00000021071.18"; transcript_id "transcript3957.chr12.nic"; exon_number "6"; exon_id "ENSMUSE00000114367.2";
chr12	IsoQuant	exon	70314836	70314974	.	-	.	gene_id "ENSMUSG00000021071.18"; transcript_id "transcript3957.chr12.nic"; exon_number "7"; exon_id "ENSMUSE00000114359.2";
chr12	IsoQuant	exon	70297785	70298034	.	-	.	gene_id "ENSMUSG00000021071.18"; transcript_id "transcript3957.chr12.nic"; exon_number "8"; exon_id "ENSMUSE00000684254.2";
chr12	IsoQuant	exon	70295039	70295201	.	-	.	gene_id "ENSMUSG00000021071.18"; transcript_id "transcript3957.chr12.nic"; exon_number "9"; exon_id "ENSMUSE00000684247.2";
chr12	IsoQuant	exon	70291307	70293225	.	-	.	gene_id "ENSMUSG00000021071.18"; transcript_id "transcript3957.chr12.nic"; exon_number "10"; exon_id "ENSMUSE00001415590.2";
chr12	IsoQuant	transcript	70327027	70394106	.	-	.	gene_id "ENSMUSG00000021071.18"; transcript_id "transcript3987.chr12.nic"; exons "5";
chr12	IsoQuant	exon	70393121	70394106	.	-	.	gene_id "ENSMUSG00000021071.18"; transcript_id "transcript3987.chr12.nic"; exon_number "1"; exon_id "ENSMUSE00001420379.2";
chr12	IsoQuant	exon	70339040	70339135	.	-	.	gene_id "ENSMUSG00000021071.18"; transcript_id "transcript3987.chr12.nic"; exon_number "2"; exon_id "ENSMUSE00000458218.2";
chr12	IsoQuant	exon	70337045	70337167	.	-	.	gene_id "ENSMUSG00000021071.18"; transcript_id "transcript3987.chr12.nic"; exon_number "3"; exon_id "ENSMUSE00000365399.3";
chr12	IsoQuant	exon	70328607	70328717	.	-	.	gene_id "ENSMUSG00000021071.18"; transcript_id "transcript3987.chr12.nic"; exon_number "4"; exon_id "ENSMUSE00000114364.2";
chr12	IsoQuant	exon	70327027	70327483	.	-	.	gene_id "ENSMUSG00000021071.18"; transcript_id "transcript3987.chr12.nic"; exon_number "5"; exon_id "1885";
chr12	HAVANA	transcript	70291316	70394106	.	-	.	gene_id "ENSMUSG00000021071.18"; transcript_id "ENSMUST00000110520.10"; exons "12"; gene_type "protein_coding"; gene_name "Trim9"; transcript_type "protein_coding"; transcript_name "Trim9-201"; protein_id "ENSMUSP00000106149.3"; transcript_support_level "1"; mgi_id "MGI:2137354"; tag "basic"; ccdsid "CCDS49077.1"; havana_gene "OTTMUSG00000065837.1"; havana_transcript "OTTMUST00000160148.1";
chr12	HAVANA	UTR	70393943	70394106	.	-	.	gene_id "ENSMUSG00000021071.18"; transcript_id "ENSMUST00000110520.10"; exon_number "1"; exon_id "1886";
chr12	HAVANA	start_codon	70393940	70393942	.	-	.	gene_id "ENSMUSG00000021071.18"; transcript_id "ENSMUST00000110520.10"; exon_number "2"; exon_id "1887";
chr12	HAVANA	exon	70393121	70394106	.	-	.	gene_id "ENSMUSG00000021071.18"; transcript_id "ENSMUST00000110520.10"; exon_number "3"; exon_id "ENSMUSE00001420379.2"; gene_type "protein_coding"; gene_name "Trim9"; transcript_type "protein_coding"; transcript_name "Trim9-201"; protein_id "ENSMUSP00000106149.3"; transcript_support_level "1"; mgi_id "MGI:2137354"; tag "basic"; ccdsid "CCDS49077.1"; havana_gene "OTTMUSG00000065837.1"; havana_transcript "OTTMUST00000160148.1";
chr12	HAVANA	CDS	70393121	70393942	.	-	.	gene_id "ENSMUSG00000021071.18"; transcript_id "ENSMUST00000110520.10"; exon_number "4"; exon_id "1888";
chr12	HAVANA	exon	70339040	70339135	.	-	.	gene_id "ENSMUSG00000021071.18"; transcript_id "ENSMUST00000110520.10"; exon_number "5"; exon_id "ENSMUSE00000458218.2"; gene_type "protein_coding"; gene_name "Trim9"; transcript_type "protein_coding"; transcript_name "Trim9-201"; protein_id "ENSMUSP00000106149.3"; transcript_support_level "1"; mgi_id "MGI:2137354"; tag "basic"; ccdsid "CCDS49077.1"; havana_gene "OTTMUSG00000065837.1"; havana_transcript "OTTMUST00000160148.1";
chr12	HAVANA	CDS	70339040	70339135	.	-	.	gene_id "ENSMUSG00000021071.18"; transcript_id "ENSMUST00000110520.10"; exon_number "6"; exon_id "ENSMUSE00000458218.2"; gene_type "protein_coding"; gene_name "Trim9"; transcript_type "protein_coding"; transcript_name "Trim9-201"; protein_id "ENSMUSP00000106149.3"; transcript_support_level "1"; mgi_id "MGI:2137354"; tag "basic"; ccdsid "CCDS49077.1"; havana_gene "OTTMUSG00000065837.1"; havana_transcript "OTTMUST00000160148.1";
chr12	HAVANA	exon	70337045	70337167	.	-	.	gene_id "ENSMUSG00000021071.18"; transcript_id "ENSMUST00000110520.10"; exon_number "7"; exon_id "ENSMUSE00000365399.3"; gene_type "protein_coding"; gene_name "Trim9"; transcript_type "protein_coding"; transcript_name "Trim9-201"; protein_id "ENSMUSP00000106149.3"; transcript_support_level "1"; mgi_id "MGI:2137354"; tag "basic"; ccdsid "CCDS49077.1"; havana_gene "OTTMUSG00000065837.1"; havana_transcript "OTTMUST00000160148.1";
chr12	HAVANA	CDS	70337045	70337167	.	-	.	gene_id "ENSMUSG00000021071.18"; transcript_id "ENSMUST00000110520.10"; exon_number "8"; exon_id "ENSMUSE00000365399.3"; gene_type "protein_coding"; gene_name "Trim9"; transcript_type "protein_coding"; transcript_name "Trim9-201"; protein_id "ENSMUSP00000106149.3"; transcript_support_level "1"; mgi_id "MGI:2137354"; tag "basic"; ccdsid "CCDS49077.1"; havana_gene "OTTMUSG00000065837.1"; havana_transcript "OTTMUST00000160148.1";
chr12	HAVANA	exon	70328607	70328717	.	-	.	gene_id "ENSMUSG00000021071.18"; transcript_id "ENSMUST00000110520.10"; exon_number "9"; exon_id "ENSMUSE00000114364.2"; gene_type "protein_coding"; gene_name "Trim9"; transcript_type "protein_coding"; transcript_name "Trim9-201"; protein_id "ENSMUSP00000106149.3"; transcript_support_level "1"; mgi_id "MGI:2137354"; tag "basic"; ccdsid "CCDS49077.1"; havana_gene "OTTMUSG00000065837.1"; havana_transcript "OTTMUST00000160148.1";
chr12	HAVANA	CDS	70328607	70328717	.	-	.	gene_id "ENSMUSG00000021071.18"; transcript_id "ENSMUST00000110520.10"; exon_number "10"; exon_id "ENSMUSE00000114364.2"; gene_type "protein_coding"; gene_name "Trim9"; transcript_type "protein_coding"; transcript_name "Trim9-201"; protein_id "ENSMUSP00000106149.3"; transcript_support_level "1"; mgi_id "MGI:2137354"; tag "basic"; ccdsid "CCDS49077.1"; havana_gene "OTTMUSG00000065837.1"; havana_transcript "OTTMUST00000160148.1";
chr12	HAVANA	exon	70327330	70327483	.	-	.	gene_id "ENSMUSG00000021071.18"; transcript_id "ENSMUST00000110520.10"; exon_number "11"; exon_id "ENSMUSE00000114366.2"; gene_type "protein_coding"; gene_name "Trim9"; transcript_type "protein_coding"; transcript_name "Trim9-201"; protein_id "ENSMUSP00000106149.3"; transcript_support_level "1"; mgi_id "MGI:2137354"; tag "basic"; ccdsid "CCDS49077.1"; havana_gene "OTTMUSG00000065837.1"; havana_transcript "OTTMUST00000160148.1";
chr12	HAVANA	CDS	70327330	70327483	.	-	.	gene_id "ENSMUSG00000021071.18"; transcript_id "ENSMUST00000110520.10"; exon_number "12"; exon_id "ENSMUSE00000114366.2"; gene_type "protein_coding"; gene_name "Trim9"; transcript_type "protein_coding"; transcript_name "Trim9-201"; protein_id "ENSMUSP00000106149.3"; transcript_support_level "1"; mgi_id "MGI:2137354"; tag "basic"; ccdsid "CCDS49077.1"; havana_gene "OTTMUSG00000065837.1"; havana_transcript "OTTMUST00000160148.1";
chr12	HAVANA	exon	70319084	70319241	.	-	.	gene_id "ENSMUSG00000021071.18"; transcript_id "ENSMUST00000110520.10"; exon_number "13"; exon_id "ENSMUSE00000114367.2"; gene_type "protein_coding"; gene_name "Trim9"; transcript_type "protein_coding"; transcript_name "Trim9-201"; protein_id "ENSMUSP00000106149.3"; transcript_support_level "1"; mgi_id "MGI:2137354"; tag "basic"; ccdsid "CCDS49077.1"; havana_gene "OTTMUSG00000065837.1"; havana_transcript "OTTMUST00000160148.1";
chr12	HAVANA	CDS	70319084	70319241	.	-	.	gene_id "ENSMUSG00000021071.18"; transcript_id "ENSMUST00000110520.10"; exon_number "14"; exon_id "ENSMUSE00000114367.2"; gene_type "protein_coding"; gene_name "Trim9"; transcript_type "protein_coding"; transcript_name "Trim9-201"; protein_id "ENSMUSP00000106149.3"; transcript_support_level "1"; mgi_id "MGI:2137354"; tag "basic"; ccdsid "CCDS49077.1"; havana_gene "OTTMUSG00000065837.1"; havana_transcript "OTTMUST00000160148.1";
chr12	HAVANA	exon	70314836	70314974	.	-	.	gene_id "ENSMUSG00000021071.18"; transcript_id "ENSMUST00000110520.10"; exon_number "15"; exon_id "ENSMUSE00000114359.2"; gene_type "protein_coding"; gene_name "Trim9"; transcript_type "protein_coding"; transcript_name "Trim9-201"; protein_id "ENSMUSP00000106149.3"; transcript_support_level "1"; mgi_id "MGI:2137354"; tag "basic"; ccdsid "CCDS49077.1"; havana_gene "OTTMUSG00000065837.1"; havana_transcript "OTTMUST00000160148.1";
chr12	HAVANA	CDS	70314836	70314974	.	-	.	gene_id "ENSMUSG00000021071.18"; transcript_id "ENSMUST00000110520.10"; exon_number "16"; exon_id "ENSMUSE00000114359.2"; gene_type "protein_coding"; gene_name "Trim9"; transcript_type "protein_coding"; transcript_name "Trim9-201"; protein_id "ENSMUSP00000106149.3"; transcript_support_level "1"; mgi_id "MGI:2137354"; tag "basic"; ccdsid "CCDS49077.1"; havana_gene "OTTMUSG00000065837.1"; havana_transcript "OTTMUST00000160148.1";
chr12	HAVANA	exon	70299217	70299258	.	-	.	gene_id "ENSMUSG00000021071.18"; transcript_id "ENSMUST00000110520.10"; exon_number "17"; exon_id "ENSMUSE00000507463.4"; gene_type "protein_coding"; gene_name "Trim9"; transcript_type "protein_coding"; transcript_name "Trim9-201"; protein_id "ENSMUSP00000106149.3"; transcript_support_level "1"; mgi_id "MGI:2137354"; tag "basic"; ccdsid "CCDS49077.1"; havana_gene "OTTMUSG00000065837.1"; havana_transcript "OTTMUST00000160148.1";
chr12	HAVANA	CDS	70299217	70299258	.	-	.	gene_id "ENSMUSG00000021071.18"; transcript_id "ENSMUST00000110520.10"; exon_number "18"; exon_id "ENSMUSE00000507463.4"; gene_type "protein_coding"; gene_name "Trim9"; transcript_type "protein_coding"; transcript_name "Trim9-201"; protein_id "ENSMUSP00000106149.3"; transcript_support_level "1"; mgi_id "MGI:2137354"; tag "basic"; ccdsid "CCDS49077.1"; havana_gene "OTTMUSG00000065837.1"; havana_transcript "OTTMUST00000160148.1";
chr12	HAVANA	exon	70298794	70298817	.	-	.	gene_id "ENSMUSG00000021071.18"; transcript_id "ENSMUST00000110520.10"; exon_number "19"; exon_id "ENSMUSE00000654366.2"; gene_type "protein_coding"; gene_name "Trim9"; transcript_type "protein_coding"; transcript_name "Trim9-201"; protein_id "ENSMUSP00000106149.3"; transcript_support_level "1"; mgi_id "MGI:2137354"; tag "basic"; ccdsid "CCDS49077.1"; havana_gene "OTTMUSG00000065837.1"; havana_transcript "OTTMUST00000160148.1";
chr12	HAVANA	CDS	70298794	70298817	.	-	.	gene_id "ENSMUSG00000021071.18"; transcript_id "ENSMUST00000110520.10"; exon_number "20"; exon_id "ENSMUSE00000654366.2"; gene_type "protein_coding"; gene_name "Trim9"; transcript_type "protein_coding"; transcript_name "Trim9-201"; protein_id "ENSMUSP00000106149.3"; transcript_support_level "1"; mgi_id "MGI:2137354"; tag "basic"; ccdsid "CCDS49077.1"; havana_gene "OTTMUSG00000065837.1"; havana_transcript "OTTMUST00000160148.1";
chr12	HAVANA	exon	70297785	70298034	.	-	.	gene_id "ENSMUSG00000021071.18"; transcript_id "ENSMUST00000110520.10"; exon_number "21"; exon_id "ENSMUSE00000684254.2"; gene_type "protein_coding"; gene_name "Trim9"; transcript_type "protein_coding"; transcript_name "Trim9-201"; protein_id "ENSMUSP00000106149.3"; transcript_support_level "1"; mgi_id "MGI:2137354"; tag "basic"; ccdsid "CCDS49077.1"; havana_gene "OTTMUSG00000065837.1"; havana_transcript "OTTMUST00000160148.1";
chr12	HAVANA	CDS	70297785	70298034	.	-	.	gene_id "ENSMUSG00000021071.18"; transcript_id "ENSMUST00000110520.10"; exon_number "22"; exon_id "ENSMUSE00000684254.2"; gene_type "protein_coding"; gene_name "Trim9"; transcript_type "protein_coding"; transcript_name "Trim9-201"; protein_id "ENSMUSP00000106149.3"; transcript_support_level "1"; mgi_id "MGI:2137354"; tag "basic"; ccdsid "CCDS49077.1"; havana_gene "OTTMUSG00000065837.1"; havana_transcript "OTTMUST00000160148.1";
chr12	HAVANA	exon	70295039	70295201	.	-	.	gene_id "ENSMUSG00000021071.18"; transcript_id "ENSMUST00000110520.10"; exon_number "23"; exon_id "ENSMUSE00000684247.2"; gene_type "protein_coding"; gene_name "Trim9"; transcript_type "protein_coding"; transcript_name "Trim9-201"; protein_id "ENSMUSP00000106149.3"; transcript_support_level "1"; mgi_id "MGI:2137354"; tag "basic"; ccdsid "CCDS49077.1"; havana_gene "OTTMUSG00000065837.1"; havana_transcript "OTTMUST00000160148.1";
chr12	HAVANA	CDS	70295039	70295201	.	-	.	gene_id "ENSMUSG00000021071.18"; transcript_id "ENSMUST00000110520.10"; exon_number "24"; exon_id "ENSMUSE00000684247.2"; gene_type "protein_coding"; gene_name "Trim9"; transcript_type "protein_coding"; transcript_name "Trim9-201"; protein_id "ENSMUSP00000106149.3"; transcript_support_level "1"; mgi_id "MGI:2137354"; tag "basic"; ccdsid "CCDS49077.1"; havana_gene "OTTMUSG00000065837.1"; havana_transcript "OTTMUST00000160148.1";
chr12	HAVANA	CDS	70293166	70293225	.	-	.	gene_id "ENSMUSG00000021071.18"; transcript_id "ENSMUST00000110520.10"; exon_number "25"; exon_id "1889";
chr12	HAVANA	stop_codon	70293163	70293165	.	-	.	gene_id "ENSMUSG00000021071.18"; transcript_id "ENSMUST00000110520.10"; exon_number "26"; exon_id "1890";
chr12	HAVANA	exon	70291316	70293225	.	-	.	gene_id "ENSMUSG00000021071.18"; transcript_id "ENSMUST00000110520.10"; exon_number "27"; exon_id "ENSMUSE00001421099.2"; gene_type "protein_coding"; gene_name "Trim9"; transcript_type "protein_coding"; transcript_name "Trim9-201"; protein_id "ENSMUSP00000106149.3"; transcript_support_level "1"; mgi_id "MGI:2137354"; tag "basic"; ccdsid "CCDS49077.1"; havana_gene "OTTMUSG00000065837.1"; havana_transcript "OTTMUST00000160148.1";
chr12	HAVANA	UTR	70291316	70293165	.	-	.	gene_id "ENSMUSG00000021071.18"; transcript_id "ENSMUST00000110520.10"; exon_number "28"; exon_id "1891";
chr12	HAVANA	transcript	70312921	70394124	.	-	.	gene_id "ENSMUSG00000021071.18"; transcript_id "ENSMUST00000222603.3"; exons "7"; gene_type "protein_coding"; gene_name "Trim9"; transcript_type "protein_coding"; transcript_name "Trim9-210"; protein_id "ENSMUSP00000159335.2"; transcript_support_level "2"; mgi_id "MGI:2137354"; tag "inferred_transcript_model"; havana_gene "OTTMUSG00000065837.1"; havana_transcript "OTTMUST00000160157.1";
chr12	HAVANA	UTR	70393943	70394124	.	-	.	gene_id "ENSMUSG00000021071.18"; transcript_id "ENSMUST00000222603.3"; exon_number "1"; exon_id "1892";
chr12	HAVANA	start_codon	70393940	70393942	.	-	.	gene_id "ENSMUSG00000021071.18"; transcript_id "ENSMUST00000222603.3"; exon_number "2"; exon_id "chr12.1887";
chr12	HAVANA	exon	70393121	70394124	.	-	.	gene_id "ENSMUSG00000021071.18"; transcript_id "ENSMUST00000222603.3"; exon_number "3"; exon_id "ENSMUSE00001415123.2"; gene_type "protein_coding"; gene_name "Trim9"; transcript_type "protein_coding"; transcript_name "Trim9-210"; protein_id "ENSMUSP00000159335.2"; transcript_support_level "2"; mgi_id "MGI:2137354"; tag "inferred_transcript_model"; havana_gene "OTTMUSG00000065837.1"; havana_transcript "OTTMUST00000160157.1";
chr12	HAVANA	CDS	70393121	70393942	.	-	.	gene_id "ENSMUSG00000021071.18"; transcript_id "ENSMUST00000222603.3"; exon_number "4"; exon_id "chr12.1888";
chr12	HAVANA	exon	70339040	70339135	.	-	.	gene_id "ENSMUSG00000021071.18"; transcript_id "ENSMUST00000222603.3"; exon_number "5"; exon_id "ENSMUSE00000458218.2"; gene_type "protein_coding"; gene_name "Trim9"; transcript_type "protein_coding"; transcript_name "Trim9-210"; protein_id "ENSMUSP00000159335.2"; transcript_support_level "2"; mgi_id "MGI:2137354"; tag "inferred_transcript_model"; havana_gene "OTTMUSG00000065837.1"; havana_transcript "OTTMUST00000160157.1";
chr12	HAVANA	CDS	70339040	70339135	.	-	.	gene_id "ENSMUSG00000021071.18"; transcript_id "ENSMUST00000222603.3"; exon_number "6"; exon_id "ENSMUSE00000458218.2"; gene_type "protein_coding"; gene_name "Trim9"; transcript_type "protein_coding"; transcript_name "Trim9-210"; protein_id "ENSMUSP00000159335.2"; transcript_support_level "2"; mgi_id "MGI:2137354"; tag "inferred_transcript_model"; havana_gene "OTTMUSG00000065837.1"; havana_transcript "OTTMUST00000160157.1";
chr12	HAVANA	exon	70337045	70337167	.	-	.	gene_id "ENSMUSG00000021071.18"; transcript_id "ENSMUST00000222603.3"; exon_number "7"; exon_id "ENSMUSE00000365399.3"; gene_type "protein_coding"; gene_name "Trim9"; transcript_type "protein_coding"; transcript_name "Trim9-210"; protein_id "ENSMUSP00000159335.2"; transcript_support_level "2"; mgi_id "MGI:2137354"; tag "inferred_transcript_model"; havana_gene "OTTMUSG00000065837.1"; havana_transcript "OTTMUST00000160157.1";
chr12	HAVANA	CDS	70337045	70337167	.	-	.	gene_id "ENSMUSG00000021071.18"; transcript_id "ENSMUST00000222603.3"; exon_number "8"; exon_id "ENSMUSE00000365399.3"; gene_type "protein_coding"; gene_name "Trim9"; transcript_type "protein_coding"; transcript_name "Trim9-210"; protein_id "ENSMUSP00000159335.2"; transcript_support_level "2"; mgi_id "MGI:2137354"; tag "inferred_transcript_model"; havana_gene "OTTMUSG00000065837.1"; havana_transcript "OTTMUST00000160157.1";
chr12	HAVANA	exon	70328607	70328717	.	-	.	gene_id "ENSMUSG00000021071.18"; transcript_id "ENSMUST00000222603.3"; exon_number "9"; exon_id "ENSMUSE00000114364.2"; gene_type "protein_coding"; gene_name "Trim9"; transcript_type "protein_coding"; transcript_name "Trim9-210"; protein_id "ENSMUSP00000159335.2"; transcript_support_level "2"; mgi_id "MGI:2137354"; tag "inferred_transcript_model"; havana_gene "OTTMUSG00000065837.1"; havana_transcript "OTTMUST00000160157.1";
chr12	HAVANA	CDS	70328607	70328717	.	-	.	gene_id "ENSMUSG00000021071.18"; transcript_id "ENSMUST00000222603.3"; exon_number "10"; exon_id "ENSMUSE00000114364.2"; gene_type "protein_coding"; gene_name "Trim9"; transcript_type "protein_coding"; transcript_name "Trim9-210"; protein_id "ENSMUSP00000159335.2"; transcript_support_level "2"; mgi_id "MGI:2137354"; tag "inferred_transcript_model"; havana_gene "OTTMUSG00000065837.1"; havana_transcript "OTTMUST00000160157.1";
chr12	HAVANA	exon	70327330	70327483	.	-	.	gene_id "ENSMUSG00000021071.18"; transcript_id "ENSMUST00000222603.3"; exon_number "11"; exon_id "ENSMUSE00000114366.2"; gene_type "protein_coding"; gene_name "Trim9"; transcript_type "protein_coding"; transcript_name "Trim9-210"; protein_id "ENSMUSP00000159335.2"; transcript_support_level "2"; mgi_id "MGI:2137354"; tag "inferred_transcript_model"; havana_gene "OTTMUSG00000065837.1"; havana_transcript "OTTMUST00000160157.1";
chr12	HAVANA	CDS	70327330	70327483	.	-	.	gene_id "ENSMUSG00000021071.18"; transcript_id "ENSMUST00000222603.3"; exon_number "12"; exon_id "ENSMUSE00000114366.2"; gene_type "protein_coding"; gene_name "Trim9"; transcript_type "protein_coding"; transcript_name "Trim9-210"; protein_id "ENSMUSP00000159335.2"; transcript_support_level "2"; mgi_id "MGI:2137354"; tag "inferred_transcript_model"; havana_gene "OTTMUSG00000065837.1"; havana_transcript "OTTMUST00000160157.1";
chr12	HAVANA	exon	70319084	70319241	.	-	.	gene_id "ENSMUSG00000021071.18"; transcript_id "ENSMUST00000222603.3"; exon_number "13"; exon_id "ENSMUSE00000114367.2"; gene_type "protein_coding"; gene_name "Trim9"; transcript_type "protein_coding"; transcript_name "Trim9-210"; protein_id "ENSMUSP00000159335.2"; transcript_support_level "2"; mgi_id "MGI:2137354"; tag "inferred_transcript_model"; havana_gene "OTTMUSG00000065837.1"; havana_transcript "OTTMUST00000160157.1";
chr12	HAVANA	CDS	70319084	70319241	.	-	.	gene_id "ENSMUSG00000021071.18"; transcript_id "ENSMUST00000222603.3"; exon_number "14"; exon_id "ENSMUSE00000114367.2"; gene_type "protein_coding"; gene_name "Trim9"; transcript_type "protein_coding"; transcript_name "Trim9-210"; protein_id "ENSMUSP00000159335.2"; transcript_support_level "2"; mgi_id "MGI:2137354"; tag "inferred_transcript_model"; havana_gene "OTTMUSG00000065837.1"; havana_transcript "OTTMUST00000160157.1";
chr12	HAVANA	CDS	70314789	70314974	.	-	.	gene_id "ENSMUSG00000021071.18"; transcript_id "ENSMUST00000222603.3"; exon_number "15"; exon_id "1893";
chr12	HAVANA	stop_codon	70314786	70314788	.	-	.	gene_id "ENSMUSG00000021071.18"; transcript_id "ENSMUST00000222603.3"; exon_number "16"; exon_id "1894";
chr12	HAVANA	exon	70312921	70314974	.	-	.	gene_id "ENSMUSG00000021071.18"; transcript_id "ENSMUST00000222603.3"; exon_number "17"; exon_id "ENSMUSE00001416534.3"; gene_type "protein_coding"; gene_name "Trim9"; transcript_type "protein_coding"; transcript_name "Trim9-210"; protein_id "ENSMUSP00000159335.2"; transcript_support_level "2"; mgi_id "MGI:2137354"; tag "inferred_transcript_model"; havana_gene "OTTMUSG00000065837.1"; havana_transcript "OTTMUST00000160157.1";
chr12	HAVANA	UTR	70312921	70314788	.	-	.	gene_id "ENSMUSG00000021071.18"; transcript_id "ENSMUST00000222603.3"; exon_number "18"; exon_id "1895";
chr12	HAVANA	gene	70499869	70514814	.	+	.	gene_id "ENSMUSG00000021072.13"; transcripts "1"; gene_type "protein_coding"; gene_name "Tmx1"; mgi_id "MGI:1919986"; havana_gene "OTTMUSG00000034933.1";
chr12	HAVANA	transcript	70499869	70514814	.	+	.	gene_id "ENSMUSG00000021072.13"; transcript_id "ENSMUST00000021471.13"; exons "8"; gene_type "protein_coding"; gene_name "Tmx1"; transcript_type "protein_coding"; transcript_name "Tmx1-201"; protein_id "ENSMUSP00000021471.7"; transcript_support_level "1"; mgi_id "MGI:1919986"; tag "basic"; ccdsid "CCDS25958.1"; havana_gene "OTTMUSG00000034933.1"; havana_transcript "OTTMUST00000088824.1";
chr12	HAVANA	UTR	70499869	70499942	.	+	.	gene_id "ENSMUSG00000021072.13"; transcript_id "ENSMUST00000021471.13"; exon_number "1"; exon_id "1896";
chr12	HAVANA	exon	70499869	70500094	.	+	.	gene_id "ENSMUSG00000021072.13"; transcript_id "ENSMUST00000021471.13"; exon_number "2"; exon_id "ENSMUSE00000420802.6"; gene_type "protein_coding"; gene_name "Tmx1"; transcript_type "protein_coding"; transcript_name "Tmx1-201"; protein_id "ENSMUSP00000021471.7"; transcript_support_level "1"; mgi_id "MGI:1919986"; tag "basic"; ccdsid "CCDS25958.1"; havana_gene "OTTMUSG00000034933.1"; havana_transcript "OTTMUST00000088824.1";
chr12	HAVANA	start_codon	70499943	70499945	.	+	.	gene_id "ENSMUSG00000021072.13"; transcript_id "ENSMUST00000021471.13"; exon_number "3"; exon_id "1897";
chr12	HAVANA	CDS	70499943	70500094	.	+	.	gene_id "ENSMUSG00000021072.13"; transcript_id "ENSMUST00000021471.13"; exon_number "4"; exon_id "1898";
chr12	HAVANA	CDS	70502786	70502901	.	+	.	gene_id "ENSMUSG00000021072.13"; transcript_id "ENSMUST00000021471.13"; exon_number "5"; exon_id "ENSMUSE00000114377.2"; gene_type "protein_coding"; gene_name "Tmx1"; transcript_type "protein_coding"; transcript_name "Tmx1-201"; protein_id "ENSMUSP00000021471.7"; transcript_support_level "1"; mgi_id "MGI:1919986"; tag "basic"; ccdsid "CCDS25958.1"; havana_gene "OTTMUSG00000034933.1"; havana_transcript "OTTMUST00000088824.1";
chr12	HAVANA	exon	70502786	70502901	.	+	.	gene_id "ENSMUSG00000021072.13"; transcript_id "ENSMUST00000021471.13"; exon_number "6"; exon_id "ENSMUSE00000114377.2"; gene_type "protein_coding"; gene_name "Tmx1"; transcript_type "protein_coding"; transcript_name "Tmx1-201"; protein_id "ENSMUSP00000021471.7"; transcript_support_level "1"; mgi_id "MGI:1919986"; tag "basic"; ccdsid "CCDS25958.1"; havana_gene "OTTMUSG00000034933.1"; havana_transcript "OTTMUST00000088824.1";
chr12	HAVANA	CDS	70503355	70503400	.	+	.	gene_id "ENSMUSG00000021072.13"; transcript_id "ENSMUST00000021471.13"; exon_number "7"; exon_id "ENSMUSE00000114370.2"; gene_type "protein_coding"; gene_name "Tmx1"; transcript_type "protein_coding"; transcript_name "Tmx1-201"; protein_id "ENSMUSP00000021471.7"; transcript_support_level "1"; mgi_id "MGI:1919986"; tag "basic"; ccdsid "CCDS25958.1"; havana_gene "OTTMUSG00000034933.1"; havana_transcript "OTTMUST00000088824.1";
chr12	HAVANA	exon	70503355	70503400	.	+	.	gene_id "ENSMUSG00000021072.13"; transcript_id "ENSMUST00000021471.13"; exon_number "8"; exon_id "ENSMUSE00000114370.2"; gene_type "protein_coding"; gene_name "Tmx1"; transcript_type "protein_coding"; transcript_name "Tmx1-201"; protein_id "ENSMUSP00000021471.7"; transcript_support_level "1"; mgi_id "MGI:1919986"; tag "basic"; ccdsid "CCDS25958.1"; havana_gene "OTTMUSG00000034933.1"; havana_transcript "OTTMUST00000088824.1";
chr12	HAVANA	CDS	70505553	70505681	.	+	.	gene_id "ENSMUSG00000021072.13"; transcript_id "ENSMUST00000021471.13"; exon_number "9"; exon_id "ENSMUSE00000114372.2"; gene_type "protein_coding"; gene_name "Tmx1"; transcript_type "protein_coding"; transcript_name "Tmx1-201"; protein_id "ENSMUSP00000021471.7"; transcript_support_level "1"; mgi_id "MGI:1919986"; tag "basic"; ccdsid "CCDS25958.1"; havana_gene "OTTMUSG00000034933.1"; havana_transcript "OTTMUST00000088824.1";
chr12	HAVANA	exon	70505553	70505681	.	+	.	gene_id "ENSMUSG00000021072.13"; transcript_id "ENSMUST00000021471.13"; exon_number "10"; exon_id "ENSMUSE00000114372.2"; gene_type "protein_coding"; gene_name "Tmx1"; transcript_type "protein_coding"; transcript_name "Tmx1-201"; protein_id "ENSMUSP00000021471.7"; transcript_support_level "1"; mgi_id "MGI:1919986"; tag "basic"; ccdsid "CCDS25958.1"; havana_gene "OTTMUSG00000034933.1"; havana_transcript "OTTMUST00000088824.1";
chr12	HAVANA	CDS	70507119	70507164	.	+	.	gene_id "ENSMUSG00000021072.13"; transcript_id "ENSMUST00000021471.13"; exon_number "11"; exon_id "ENSMUSE00000114369.2"; gene_type "protein_coding"; gene_name "Tmx1"; transcript_type "protein_coding"; transcript_name "Tmx1-201"; protein_id "ENSMUSP00000021471.7"; transcript_support_level "1"; mgi_id "MGI:1919986"; tag "basic"; ccdsid "CCDS25958.1"; havana_gene "OTTMUSG00000034933.1"; havana_transcript "OTTMUST00000088824.1";
chr12	HAVANA	exon	70507119	70507164	.	+	.	gene_id "ENSMUSG00000021072.13"; transcript_id "ENSMUST00000021471.13"; exon_number "12"; exon_id "ENSMUSE00000114369.2"; gene_type "protein_coding"; gene_name "Tmx1"; transcript_type "protein_coding"; transcript_name "Tmx1-201"; protein_id "ENSMUSP00000021471.7"; transcript_support_level "1"; mgi_id "MGI:1919986"; tag "basic"; ccdsid "CCDS25958.1"; havana_gene "OTTMUSG00000034933.1"; havana_transcript "OTTMUST00000088824.1";
chr12	HAVANA	CDS	70507253	70507354	.	+	.	gene_id "ENSMUSG00000021072.13"; transcript_id "ENSMUST00000021471.13"; exon_number "13"; exon_id "ENSMUSE00001243912.2"; gene_type "protein_coding"; gene_name "Tmx1"; transcript_type "protein_coding"; transcript_name "Tmx1-201"; protein_id "ENSMUSP00000021471.7"; transcript_support_level "1"; mgi_id "MGI:1919986"; tag "basic"; ccdsid "CCDS25958.1"; havana_gene "OTTMUSG00000034933.1"; havana_transcript "OTTMUST00000088824.1";
chr12	HAVANA	exon	70507253	70507354	.	+	.	gene_id "ENSMUSG00000021072.13"; transcript_id "ENSMUST00000021471.13"; exon_number "14"; exon_id "ENSMUSE00001243912.2"; gene_type "protein_coding"; gene_name "Tmx1"; transcript_type "protein_coding"; transcript_name "Tmx1-201"; protein_id "ENSMUSP00000021471.7"; transcript_support_level "1"; mgi_id "MGI:1919986"; tag "basic"; ccdsid "CCDS25958.1"; havana_gene "OTTMUSG00000034933.1"; havana_transcript "OTTMUST00000088824.1";
chr12	HAVANA	CDS	70511174	70511240	.	+	.	gene_id "ENSMUSG00000021072.13"; transcript_id "ENSMUST00000021471.13"; exon_number "15"; exon_id "ENSMUSE00001308618.2"; gene_type "protein_coding"; gene_name "Tmx1"; transcript_type "protein_coding"; transcript_name "Tmx1-201"; protein_id "ENSMUSP00000021471.7"; transcript_support_level "1"; mgi_id "MGI:1919986"; tag "basic"; ccdsid "CCDS25958.1"; havana_gene "OTTMUSG00000034933.1"; havana_transcript "OTTMUST00000088824.1";
chr12	HAVANA	exon	70511174	70511240	.	+	.	gene_id "ENSMUSG00000021072.13"; transcript_id "ENSMUST00000021471.13"; exon_number "16"; exon_id "ENSMUSE00001308618.2"; gene_type "protein_coding"; gene_name "Tmx1"; transcript_type "protein_coding"; transcript_name "Tmx1-201"; protein_id "ENSMUSP00000021471.7"; transcript_support_level "1"; mgi_id "MGI:1919986"; tag "basic"; ccdsid "CCDS25958.1"; havana_gene "OTTMUSG00000034933.1"; havana_transcript "OTTMUST00000088824.1";
chr12	HAVANA	CDS	70512752	70512927	.	+	.	gene_id "ENSMUSG00000021072.13"; transcript_id "ENSMUST00000021471.13"; exon_number "17"; exon_id "1899";
chr12	HAVANA	exon	70512752	70514814	.	+	.	gene_id "ENSMUSG00000021072.13"; transcript_id "ENSMUST00000021471.13"; exon_number "18"; exon_id "ENSMUSE00000410158.8"; gene_type "protein_coding"; gene_name "Tmx1"; transcript_type "protein_coding"; transcript_name "Tmx1-201"; protein_id "ENSMUSP00000021471.7"; transcript_support_level "1"; mgi_id "MGI:1919986"; tag "basic"; ccdsid "CCDS25958.1"; havana_gene "OTTMUSG00000034933.1"; havana_transcript "OTTMUST00000088824.1";
chr12	HAVANA	stop_codon	70512928	70512930	.	+	.	gene_id "ENSMUSG00000021072.13"; transcript_id "ENSMUST00000021471.13"; exon_number "19"; exon_id "1900";
chr12	HAVANA	UTR	70512928	70514814	.	+	.	gene_id "ENSMUSG00000021072.13"; transcript_id "ENSMUST00000021471.13"; exon_number "20"; exon_id "1901";
chr12	HAVANA	gene	70872159	70949008	.	+	.	gene_id "ENSMUSG00000048285.10"; transcripts "5"; gene_type "protein_coding"; gene_name "Frmd6"; mgi_id "MGI:2442579"; havana_gene "OTTMUSG00000065944.1";
chr12	IsoQuant	transcript	70872159	70949008	.	+	.	gene_id "ENSMUSG00000048285.10"; transcript_id "transcript3993.chr12.nic"; exons "14";
chr12	IsoQuant	exon	70872159	70872347	.	+	.	gene_id "ENSMUSG00000048285.10"; transcript_id "transcript3993.chr12.nic"; exon_number "1"; exon_id "1902";
chr12	IsoQuant	exon	70910651	70910916	.	+	.	gene_id "ENSMUSG00000048285.10"; transcript_id "transcript3993.chr12.nic"; exon_number "2"; exon_id "ENSMUSE00001416202.2";
chr12	IsoQuant	exon	70919265	70919355	.	+	.	gene_id "ENSMUSG00000048285.10"; transcript_id "transcript3993.chr12.nic"; exon_number "3"; exon_id "ENSMUSE00001414110.2";
chr12	IsoQuant	exon	70923934	70924013	.	+	.	gene_id "ENSMUSG00000048285.10"; transcript_id "transcript3993.chr12.nic"; exon_number "4"; exon_id "ENSMUSE00001421493.2";
chr12	IsoQuant	exon	70925191	70925267	.	+	.	gene_id "ENSMUSG00000048285.10"; transcript_id "transcript3993.chr12.nic"; exon_number "5"; exon_id "ENSMUSE00001420820.2";
chr12	IsoQuant	exon	70927393	70927579	.	+	.	gene_id "ENSMUSG00000048285.10"; transcript_id "transcript3993.chr12.nic"; exon_number "6"; exon_id "ENSMUSE00001414056.2";
chr12	IsoQuant	exon	70930440	70930595	.	+	.	gene_id "ENSMUSG00000048285.10"; transcript_id "transcript3993.chr12.nic"; exon_number "7"; exon_id "ENSMUSE00001416345.2";
chr12	IsoQuant	exon	70933798	70933863	.	+	.	gene_id "ENSMUSG00000048285.10"; transcript_id "transcript3993.chr12.nic"; exon_number "8"; exon_id "ENSMUSE00001418184.2";
chr12	IsoQuant	exon	70934583	70934651	.	+	.	gene_id "ENSMUSG00000048285.10"; transcript_id "transcript3993.chr12.nic"; exon_number "9"; exon_id "ENSMUSE00001417635.2";
chr12	IsoQuant	exon	70936706	70936880	.	+	.	gene_id "ENSMUSG00000048285.10"; transcript_id "transcript3993.chr12.nic"; exon_number "10"; exon_id "ENSMUSE00001416653.2";
chr12	IsoQuant	exon	70940381	70940716	.	+	.	gene_id "ENSMUSG00000048285.10"; transcript_id "transcript3993.chr12.nic"; exon_number "11"; exon_id "ENSMUSE00001417719.2";
chr12	IsoQuant	exon	70941651	70941782	.	+	.	gene_id "ENSMUSG00000048285.10"; transcript_id "transcript3993.chr12.nic"; exon_number "12"; exon_id "ENSMUSE00001419818.2";
chr12	IsoQuant	exon	70944116	70944207	.	+	.	gene_id "ENSMUSG00000048285.10"; transcript_id "transcript3993.chr12.nic"; exon_number "13"; exon_id "ENSMUSE00001415204.2";
chr12	IsoQuant	exon	70946158	70949008	.	+	.	gene_id "ENSMUSG00000048285.10"; transcript_id "transcript3993.chr12.nic"; exon_number "14"; exon_id "ENSMUSE00000382328.9";
chr12	IsoQuant	transcript	70872247	70949008	.	+	.	gene_id "ENSMUSG00000048285.10"; transcript_id "transcript3996.chr12.nic"; exons "14";
chr12	IsoQuant	exon	70872247	70872907	.	+	.	gene_id "ENSMUSG00000048285.10"; transcript_id "transcript3996.chr12.nic"; exon_number "1"; exon_id "1903";
chr12	IsoQuant	exon	70910651	70910916	.	+	.	gene_id "ENSMUSG00000048285.10"; transcript_id "transcript3996.chr12.nic"; exon_number "2"; exon_id "ENSMUSE00001416202.2";
chr12	IsoQuant	exon	70919265	70919355	.	+	.	gene_id "ENSMUSG00000048285.10"; transcript_id "transcript3996.chr12.nic"; exon_number "3"; exon_id "ENSMUSE00001414110.2";
chr12	IsoQuant	exon	70923934	70924013	.	+	.	gene_id "ENSMUSG00000048285.10"; transcript_id "transcript3996.chr12.nic"; exon_number "4"; exon_id "ENSMUSE00001421493.2";
chr12	IsoQuant	exon	70925191	70925267	.	+	.	gene_id "ENSMUSG00000048285.10"; transcript_id "transcript3996.chr12.nic"; exon_number "5"; exon_id "ENSMUSE00001420820.2";
chr12	IsoQuant	exon	70927393	70927579	.	+	.	gene_id "ENSMUSG00000048285.10"; transcript_id "transcript3996.chr12.nic"; exon_number "6"; exon_id "ENSMUSE00001414056.2";
chr12	IsoQuant	exon	70930440	70930595	.	+	.	gene_id "ENSMUSG00000048285.10"; transcript_id "transcript3996.chr12.nic"; exon_number "7"; exon_id "ENSMUSE00001416345.2";
chr12	IsoQuant	exon	70933798	70933863	.	+	.	gene_id "ENSMUSG00000048285.10"; transcript_id "transcript3996.chr12.nic"; exon_number "8"; exon_id "ENSMUSE00001418184.2";
chr12	IsoQuant	exon	70934583	70934651	.	+	.	gene_id "ENSMUSG00000048285.10"; transcript_id "transcript3996.chr12.nic"; exon_number "9"; exon_id "ENSMUSE00001417635.2";
chr12	IsoQuant	exon	70936706	70936880	.	+	.	gene_id "ENSMUSG00000048285.10"; transcript_id "transcript3996.chr12.nic"; exon_number "10"; exon_id "ENSMUSE00001416653.2";
chr12	IsoQuant	exon	70940381	70940716	.	+	.	gene_id "ENSMUSG00000048285.10"; transcript_id "transcript3996.chr12.nic"; exon_number "11"; exon_id "ENSMUSE00001417719.2";
chr12	IsoQuant	exon	70941651	70941782	.	+	.	gene_id "ENSMUSG00000048285.10"; transcript_id "transcript3996.chr12.nic"; exon_number "12"; exon_id "ENSMUSE00001419818.2";
chr12	IsoQuant	exon	70944116	70944207	.	+	.	gene_id "ENSMUSG00000048285.10"; transcript_id "transcript3996.chr12.nic"; exon_number "13"; exon_id "ENSMUSE00001415204.2";
chr12	IsoQuant	exon	70946158	70949008	.	+	.	gene_id "ENSMUSG00000048285.10"; transcript_id "transcript3996.chr12.nic"; exon_number "14"; exon_id "ENSMUSE00000382328.9";
chr12	IsoQuant	transcript	70872241	70929800	.	+	.	gene_id "ENSMUSG00000048285.10"; transcript_id "transcript3999.chr12.nic"; exons "6";
chr12	IsoQuant	exon	70872241	70872347	.	+	.	gene_id "ENSMUSG00000048285.10"; transcript_id "transcript3999.chr12.nic"; exon_number "1"; exon_id "1904";
chr12	IsoQuant	exon	70910651	70910916	.	+	.	gene_id "ENSMUSG00000048285.10"; transcript_id "transcript3999.chr12.nic"; exon_number "2"; exon_id "ENSMUSE00001416202.2";
chr12	IsoQuant	exon	70919265	70919355	.	+	.	gene_id "ENSMUSG00000048285.10"; transcript_id "transcript3999.chr12.nic"; exon_number "3"; exon_id "ENSMUSE00001414110.2";
chr12	IsoQuant	exon	70923934	70924013	.	+	.	gene_id "ENSMUSG00000048285.10"; transcript_id "transcript3999.chr12.nic"; exon_number "4"; exon_id "ENSMUSE00001421493.2";
chr12	IsoQuant	exon	70925191	70925267	.	+	.	gene_id "ENSMUSG00000048285.10"; transcript_id "transcript3999.chr12.nic"; exon_number "5"; exon_id "ENSMUSE00001420820.2";
chr12	IsoQuant	exon	70927393	70929800	.	+	.	gene_id "ENSMUSG00000048285.10"; transcript_id "transcript3999.chr12.nic"; exon_number "6"; exon_id "1905";
chr12	IsoQuant	transcript	70872241	70914557	.	+	.	gene_id "ENSMUSG00000048285.10"; transcript_id "transcript4003.chr12.nic"; exons "2";
chr12	IsoQuant	exon	70872241	70872347	.	+	.	gene_id "ENSMUSG00000048285.10"; transcript_id "transcript4003.chr12.nic"; exon_number "1"; exon_id "chr12.1904";
chr12	IsoQuant	exon	70910651	70914557	.	+	.	gene_id "ENSMUSG00000048285.10"; transcript_id "transcript4003.chr12.nic"; exon_number "2"; exon_id "1906";
chr12	HAVANA	transcript	70872288	70949008	.	+	.	gene_id "ENSMUSG00000048285.10"; transcript_id "ENSMUST00000057859.9"; exons "14"; gene_type "protein_coding"; gene_name "Frmd6"; transcript_type "protein_coding"; transcript_name "Frmd6-201"; protein_id "ENSMUSP00000052202.8"; transcript_support_level "1"; mgi_id "MGI:2442579"; tag "basic"; ccdsid "CCDS25959.1"; havana_gene "OTTMUSG00000065944.1"; havana_transcript "OTTMUST00000160352.1";
chr12	HAVANA	UTR	70872288	70872347	.	+	.	gene_id "ENSMUSG00000048285.10"; transcript_id "ENSMUST00000057859.9"; exon_number "1"; exon_id "ENSMUSE00000446019.4"; gene_type "protein_coding"; gene_name "Frmd6"; transcript_type "protein_coding"; transcript_name "Frmd6-201"; protein_id "ENSMUSP00000052202.8"; transcript_support_level "1"; mgi_id "MGI:2442579"; tag "basic"; ccdsid "CCDS25959.1"; havana_gene "OTTMUSG00000065944.1"; havana_transcript "OTTMUST00000160352.1";
chr12	HAVANA	exon	70872288	70872347	.	+	.	gene_id "ENSMUSG00000048285.10"; transcript_id "ENSMUST00000057859.9"; exon_number "2"; exon_id "ENSMUSE00000446019.4"; gene_type "protein_coding"; gene_name "Frmd6"; transcript_type "protein_coding"; transcript_name "Frmd6-201"; protein_id "ENSMUSP00000052202.8"; transcript_support_level "1"; mgi_id "MGI:2442579"; tag "basic"; ccdsid "CCDS25959.1"; havana_gene "OTTMUSG00000065944.1"; havana_transcript "OTTMUST00000160352.1";
chr12	HAVANA	UTR	70910651	70910817	.	+	.	gene_id "ENSMUSG00000048285.10"; transcript_id "ENSMUST00000057859.9"; exon_number "3"; exon_id "1907";
chr12	HAVANA	exon	70910651	70910916	.	+	.	gene_id "ENSMUSG00000048285.10"; transcript_id "ENSMUST00000057859.9"; exon_number "4"; exon_id "ENSMUSE00001416202.2"; gene_type "protein_coding"; gene_name "Frmd6"; transcript_type "protein_coding"; transcript_name "Frmd6-201"; protein_id "ENSMUSP00000052202.8"; transcript_support_level "1"; mgi_id "MGI:2442579"; tag "basic"; ccdsid "CCDS25959.1"; havana_gene "OTTMUSG00000065944.1"; havana_transcript "OTTMUST00000160352.1";
chr12	HAVANA	start_codon	70910818	70910820	.	+	.	gene_id "ENSMUSG00000048285.10"; transcript_id "ENSMUST00000057859.9"; exon_number "5"; exon_id "1908";
chr12	HAVANA	CDS	70910818	70910916	.	+	.	gene_id "ENSMUSG00000048285.10"; transcript_id "ENSMUST00000057859.9"; exon_number "6"; exon_id "1909";
chr12	HAVANA	CDS	70919265	70919355	.	+	.	gene_id "ENSMUSG00000048285.10"; transcript_id "ENSMUST00000057859.9"; exon_number "7"; exon_id "ENSMUSE00001414110.2"; gene_type "protein_coding"; gene_name "Frmd6"; transcript_type "protein_coding"; transcript_name "Frmd6-201"; protein_id "ENSMUSP00000052202.8"; transcript_support_level "1"; mgi_id "MGI:2442579"; tag "basic"; ccdsid "CCDS25959.1"; havana_gene "OTTMUSG00000065944.1"; havana_transcript "OTTMUST00000160352.1";
chr12	HAVANA	exon	70919265	70919355	.	+	.	gene_id "ENSMUSG00000048285.10"; transcript_id "ENSMUST00000057859.9"; exon_number "8"; exon_id "ENSMUSE00001414110.2"; gene_type "protein_coding"; gene_name "Frmd6"; transcript_type "protein_coding"; transcript_name "Frmd6-201"; protein_id "ENSMUSP00000052202.8"; transcript_support_level "1"; mgi_id "MGI:2442579"; tag "basic"; ccdsid "CCDS25959.1"; havana_gene "OTTMUSG00000065944.1"; havana_transcript "OTTMUST00000160352.1";
chr12	HAVANA	CDS	70923934	70924037	.	+	.	gene_id "ENSMUSG00000048285.10"; transcript_id "ENSMUST00000057859.9"; exon_number "9"; exon_id "ENSMUSE00000445990.4"; gene_type "protein_coding"; gene_name "Frmd6"; transcript_type "protein_coding"; transcript_name "Frmd6-201"; protein_id "ENSMUSP00000052202.8"; transcript_support_level "1"; mgi_id "MGI:2442579"; tag "basic"; ccdsid "CCDS25959.1"; havana_gene "OTTMUSG00000065944.1"; havana_transcript "OTTMUST00000160352.1";
chr12	HAVANA	exon	70923934	70924037	.	+	.	gene_id "ENSMUSG00000048285.10"; transcript_id "ENSMUST00000057859.9"; exon_number "10"; exon_id "ENSMUSE00000445990.4"; gene_type "protein_coding"; gene_name "Frmd6"; transcript_type "protein_coding"; transcript_name "Frmd6-201"; protein_id "ENSMUSP00000052202.8"; transcript_support_level "1"; mgi_id "MGI:2442579"; tag "basic"; ccdsid "CCDS25959.1"; havana_gene "OTTMUSG00000065944.1"; havana_transcript "OTTMUST00000160352.1";
chr12	HAVANA	CDS	70925191	70925267	.	+	.	gene_id "ENSMUSG00000048285.10"; transcript_id "ENSMUST00000057859.9"; exon_number "11"; exon_id "ENSMUSE00001420820.2"; gene_type "protein_coding"; gene_name "Frmd6"; transcript_type "protein_coding"; transcript_name "Frmd6-201"; protein_id "ENSMUSP00000052202.8"; transcript_support_level "1"; mgi_id "MGI:2442579"; tag "basic"; ccdsid "CCDS25959.1"; havana_gene "OTTMUSG00000065944.1"; havana_transcript "OTTMUST00000160352.1";
chr12	HAVANA	exon	70925191	70925267	.	+	.	gene_id "ENSMUSG00000048285.10"; transcript_id "ENSMUST00000057859.9"; exon_number "12"; exon_id "ENSMUSE00001420820.2"; gene_type "protein_coding"; gene_name "Frmd6"; transcript_type "protein_coding"; transcript_name "Frmd6-201"; protein_id "ENSMUSP00000052202.8"; transcript_support_level "1"; mgi_id "MGI:2442579"; tag "basic"; ccdsid "CCDS25959.1"; havana_gene "OTTMUSG00000065944.1"; havana_transcript "OTTMUST00000160352.1";
chr12	HAVANA	CDS	70927393	70927579	.	+	.	gene_id "ENSMUSG00000048285.10"; transcript_id "ENSMUST00000057859.9"; exon_number "13"; exon_id "ENSMUSE00001414056.2"; gene_type "protein_coding"; gene_name "Frmd6"; transcript_type "protein_coding"; transcript_name "Frmd6-201"; protein_id "ENSMUSP00000052202.8"; transcript_support_level "1"; mgi_id "MGI:2442579"; tag "basic"; ccdsid "CCDS25959.1"; havana_gene "OTTMUSG00000065944.1"; havana_transcript "OTTMUST00000160352.1";
chr12	HAVANA	exon	70927393	70927579	.	+	.	gene_id "ENSMUSG00000048285.10"; transcript_id "ENSMUST00000057859.9"; exon_number "14"; exon_id "ENSMUSE00001414056.2"; gene_type "protein_coding"; gene_name "Frmd6"; transcript_type "protein_coding"; transcript_name "Frmd6-201"; protein_id "ENSMUSP00000052202.8"; transcript_support_level "1"; mgi_id "MGI:2442579"; tag "basic"; ccdsid "CCDS25959.1"; havana_gene "OTTMUSG00000065944.1"; havana_transcript "OTTMUST00000160352.1";
chr12	HAVANA	CDS	70930440	70930595	.	+	.	gene_id "ENSMUSG00000048285.10"; transcript_id "ENSMUST00000057859.9"; exon_number "15"; exon_id "ENSMUSE00001416345.2"; gene_type "protein_coding"; gene_name "Frmd6"; transcript_type "protein_coding"; transcript_name "Frmd6-201"; protein_id "ENSMUSP00000052202.8"; transcript_support_level "1"; mgi_id "MGI:2442579"; tag "basic"; ccdsid "CCDS25959.1"; havana_gene "OTTMUSG00000065944.1"; havana_transcript "OTTMUST00000160352.1";
chr12	HAVANA	exon	70930440	70930595	.	+	.	gene_id "ENSMUSG00000048285.10"; transcript_id "ENSMUST00000057859.9"; exon_number "16"; exon_id "ENSMUSE00001416345.2"; gene_type "protein_coding"; gene_name "Frmd6"; transcript_type "protein_coding"; transcript_name "Frmd6-201"; protein_id "ENSMUSP00000052202.8"; transcript_support_level "1"; mgi_id "MGI:2442579"; tag "basic"; ccdsid "CCDS25959.1"; havana_gene "OTTMUSG00000065944.1"; havana_transcript "OTTMUST00000160352.1";
chr12	HAVANA	CDS	70933798	70933863	.	+	.	gene_id "ENSMUSG00000048285.10"; transcript_id "ENSMUST00000057859.9"; exon_number "17"; exon_id "ENSMUSE00001418184.2"; gene_type "protein_coding"; gene_name "Frmd6"; transcript_type "protein_coding"; transcript_name "Frmd6-201"; protein_id "ENSMUSP00000052202.8"; transcript_support_level "1"; mgi_id "MGI:2442579"; tag "basic"; ccdsid "CCDS25959.1"; havana_gene "OTTMUSG00000065944.1"; havana_transcript "OTTMUST00000160352.1";
chr12	HAVANA	exon	70933798	70933863	.	+	.	gene_id "ENSMUSG00000048285.10"; transcript_id "ENSMUST00000057859.9"; exon_number "18"; exon_id "ENSMUSE00001418184.2"; gene_type "protein_coding"; gene_name "Frmd6"; transcript_type "protein_coding"; transcript_name "Frmd6-201"; protein_id "ENSMUSP00000052202.8"; transcript_support_level "1"; mgi_id "MGI:2442579"; tag "basic"; ccdsid "CCDS25959.1"; havana_gene "OTTMUSG00000065944.1"; havana_transcript "OTTMUST00000160352.1";
chr12	HAVANA	CDS	70934583	70934651	.	+	.	gene_id "ENSMUSG00000048285.10"; transcript_id "ENSMUST00000057859.9"; exon_number "19"; exon_id "ENSMUSE00001417635.2"; gene_type "protein_coding"; gene_name "Frmd6"; transcript_type "protein_coding"; transcript_name "Frmd6-201"; protein_id "ENSMUSP00000052202.8"; transcript_support_level "1"; mgi_id "MGI:2442579"; tag "basic"; ccdsid "CCDS25959.1"; havana_gene "OTTMUSG00000065944.1"; havana_transcript "OTTMUST00000160352.1";
chr12	HAVANA	exon	70934583	70934651	.	+	.	gene_id "ENSMUSG00000048285.10"; transcript_id "ENSMUST00000057859.9"; exon_number "20"; exon_id "ENSMUSE00001417635.2"; gene_type "protein_coding"; gene_name "Frmd6"; transcript_type "protein_coding"; transcript_name "Frmd6-201"; protein_id "ENSMUSP00000052202.8"; transcript_support_level "1"; mgi_id "MGI:2442579"; tag "basic"; ccdsid "CCDS25959.1"; havana_gene "OTTMUSG00000065944.1"; havana_transcript "OTTMUST00000160352.1";
chr12	HAVANA	CDS	70936706	70936880	.	+	.	gene_id "ENSMUSG00000048285.10"; transcript_id "ENSMUST00000057859.9"; exon_number "21"; exon_id "ENSMUSE00001416653.2"; gene_type "protein_coding"; gene_name "Frmd6"; transcript_type "protein_coding"; transcript_name "Frmd6-201"; protein_id "ENSMUSP00000052202.8"; transcript_support_level "1"; mgi_id "MGI:2442579"; tag "basic"; ccdsid "CCDS25959.1"; havana_gene "OTTMUSG00000065944.1"; havana_transcript "OTTMUST00000160352.1";
chr12	HAVANA	exon	70936706	70936880	.	+	.	gene_id "ENSMUSG00000048285.10"; transcript_id "ENSMUST00000057859.9"; exon_number "22"; exon_id "ENSMUSE00001416653.2"; gene_type "protein_coding"; gene_name "Frmd6"; transcript_type "protein_coding"; transcript_name "Frmd6-201"; protein_id "ENSMUSP00000052202.8"; transcript_support_level "1"; mgi_id "MGI:2442579"; tag "basic"; ccdsid "CCDS25959.1"; havana_gene "OTTMUSG00000065944.1"; havana_transcript "OTTMUST00000160352.1";
chr12	HAVANA	CDS	70940381	70940716	.	+	.	gene_id "ENSMUSG00000048285.10"; transcript_id "ENSMUST00000057859.9"; exon_number "23"; exon_id "ENSMUSE00001417719.2"; gene_type "protein_coding"; gene_name "Frmd6"; transcript_type "protein_coding"; transcript_name "Frmd6-201"; protein_id "ENSMUSP00000052202.8"; transcript_support_level "1"; mgi_id "MGI:2442579"; tag "basic"; ccdsid "CCDS25959.1"; havana_gene "OTTMUSG00000065944.1"; havana_transcript "OTTMUST00000160352.1";
chr12	HAVANA	exon	70940381	70940716	.	+	.	gene_id "ENSMUSG00000048285.10"; transcript_id "ENSMUST00000057859.9"; exon_number "24"; exon_id "ENSMUSE00001417719.2"; gene_type "protein_coding"; gene_name "Frmd6"; transcript_type "protein_coding"; transcript_name "Frmd6-201"; protein_id "ENSMUSP00000052202.8"; transcript_support_level "1"; mgi_id "MGI:2442579"; tag "basic"; ccdsid "CCDS25959.1"; havana_gene "OTTMUSG00000065944.1"; havana_transcript "OTTMUST00000160352.1";
chr12	HAVANA	CDS	70941651	70941782	.	+	.	gene_id "ENSMUSG00000048285.10"; transcript_id "ENSMUST00000057859.9"; exon_number "25"; exon_id "ENSMUSE00001419818.2"; gene_type "protein_coding"; gene_name "Frmd6"; transcript_type "protein_coding"; transcript_name "Frmd6-201"; protein_id "ENSMUSP00000052202.8"; transcript_support_level "1"; mgi_id "MGI:2442579"; tag "basic"; ccdsid "CCDS25959.1"; havana_gene "OTTMUSG00000065944.1"; havana_transcript "OTTMUST00000160352.1";
chr12	HAVANA	exon	70941651	70941782	.	+	.	gene_id "ENSMUSG00000048285.10"; transcript_id "ENSMUST00000057859.9"; exon_number "26"; exon_id "ENSMUSE00001419818.2"; gene_type "protein_coding"; gene_name "Frmd6"; transcript_type "protein_coding"; transcript_name "Frmd6-201"; protein_id "ENSMUSP00000052202.8"; transcript_support_level "1"; mgi_id "MGI:2442579"; tag "basic"; ccdsid "CCDS25959.1"; havana_gene "OTTMUSG00000065944.1"; havana_transcript "OTTMUST00000160352.1";
chr12	HAVANA	CDS	70944116	70944207	.	+	.	gene_id "ENSMUSG00000048285.10"; transcript_id "ENSMUST00000057859.9"; exon_number "27"; exon_id "ENSMUSE00001415204.2"; gene_type "protein_coding"; gene_name "Frmd6"; transcript_type "protein_coding"; transcript_name "Frmd6-201"; protein_id "ENSMUSP00000052202.8"; transcript_support_level "1"; mgi_id "MGI:2442579"; tag "basic"; ccdsid "CCDS25959.1"; havana_gene "OTTMUSG00000065944.1"; havana_transcript "OTTMUST00000160352.1";
chr12	HAVANA	exon	70944116	70944207	.	+	.	gene_id "ENSMUSG00000048285.10"; transcript_id "ENSMUST00000057859.9"; exon_number "28"; exon_id "ENSMUSE00001415204.2"; gene_type "protein_coding"; gene_name "Frmd6"; transcript_type "protein_coding"; transcript_name "Frmd6-201"; protein_id "ENSMUSP00000052202.8"; transcript_support_level "1"; mgi_id "MGI:2442579"; tag "basic"; ccdsid "CCDS25959.1"; havana_gene "OTTMUSG00000065944.1"; havana_transcript "OTTMUST00000160352.1";
chr12	HAVANA	CDS	70946158	70946439	.	+	.	gene_id "ENSMUSG00000048285.10"; transcript_id "ENSMUST00000057859.9"; exon_number "29"; exon_id "1910";
chr12	HAVANA	exon	70946158	70949008	.	+	.	gene_id "ENSMUSG00000048285.10"; transcript_id "ENSMUST00000057859.9"; exon_number "30"; exon_id "ENSMUSE00000382328.9"; gene_type "protein_coding"; gene_name "Frmd6"; transcript_type "protein_coding"; transcript_name "Frmd6-201"; protein_id "ENSMUSP00000052202.8"; transcript_support_level "1"; mgi_id "MGI:2442579"; tag "basic"; ccdsid "CCDS25959.1"; havana_gene "OTTMUSG00000065944.1"; havana_transcript "OTTMUST00000160352.1";
chr12	HAVANA	stop_codon	70946440	70946442	.	+	.	gene_id "ENSMUSG00000048285.10"; transcript_id "ENSMUST00000057859.9"; exon_number "31"; exon_id "1911";
chr12	HAVANA	UTR	70946440	70949008	.	+	.	gene_id "ENSMUSG00000048285.10"; transcript_id "ENSMUST00000057859.9"; exon_number "32"; exon_id "1912";
chr12	IsoQuant	gene	70881610	70883279	.	+	.	gene_id "novel_gene_chr12_4008"; transcripts "1";
chr12	IsoQuant	transcript	70881610	70883279	.	+	.	gene_id "novel_gene_chr12_4008"; transcript_id "transcript4007.chr12.nnic"; exons "1";
chr12	IsoQuant	exon	70881610	70883279	.	+	.	gene_id "novel_gene_chr12_4008"; transcript_id "transcript4007.chr12.nnic"; exon_number "1"; exon_id "1913";
chr12	IsoQuant	gene	70915266	70917969	.	+	.	gene_id "novel_gene_chr12_4006"; transcripts "1";
chr12	IsoQuant	transcript	70915266	70917969	.	+	.	gene_id "novel_gene_chr12_4006"; transcript_id "transcript4005.chr12.nnic"; exons "1";
chr12	IsoQuant	exon	70915266	70917969	.	+	.	gene_id "novel_gene_chr12_4006"; transcript_id "transcript4005.chr12.nnic"; exon_number "1"; exon_id "1914";
chr12	HAVANA	gene	70984631	71011492	.	+	.	gene_id "ENSMUSG00000021076.7"; transcripts "2"; gene_type "protein_coding"; gene_name "Actr10"; mgi_id "MGI:1891654"; havana_gene "OTTMUSG00000065947.1";
chr12	IsoQuant	transcript	70984649	71011492	.	+	.	gene_id "ENSMUSG00000021076.7"; transcript_id "transcript4011.chr12.nnic"; exons "14";
chr12	IsoQuant	exon	70984649	70984805	.	+	.	gene_id "ENSMUSG00000021076.7"; transcript_id "transcript4011.chr12.nnic"; exon_number "1"; exon_id "1915";
chr12	IsoQuant	exon	70987572	70987644	.	+	.	gene_id "ENSMUSG00000021076.7"; transcript_id "transcript4011.chr12.nnic"; exon_number "2"; exon_id "ENSMUSE00001418848.2";
chr12	IsoQuant	exon	70989033	70989115	.	+	.	gene_id "ENSMUSG00000021076.7"; transcript_id "transcript4011.chr12.nnic"; exon_number "3"; exon_id "ENSMUSE00000114398.2";
chr12	IsoQuant	exon	70990183	70990291	.	+	.	gene_id "ENSMUSG00000021076.7"; transcript_id "transcript4011.chr12.nnic"; exon_number "4"; exon_id "ENSMUSE00000301764.2";
chr12	IsoQuant	exon	70994226	70994333	.	+	.	gene_id "ENSMUSG00000021076.7"; transcript_id "transcript4011.chr12.nnic"; exon_number "5"; exon_id "ENSMUSE00000301753.2";
chr12	IsoQuant	exon	70996478	70996545	.	+	.	gene_id "ENSMUSG00000021076.7"; transcript_id "transcript4011.chr12.nnic"; exon_number "6"; exon_id "ENSMUSE00000114415.2";
chr12	IsoQuant	exon	70999724	70999803	.	+	.	gene_id "ENSMUSG00000021076.7"; transcript_id "transcript4011.chr12.nnic"; exon_number "7"; exon_id "ENSMUSE00000114405.2";
chr12	IsoQuant	exon	71001393	71001428	.	+	.	gene_id "ENSMUSG00000021076.7"; transcript_id "transcript4011.chr12.nnic"; exon_number "8"; exon_id "ENSMUSE00000114413.2";
chr12	IsoQuant	exon	71003047	71003126	.	+	.	gene_id "ENSMUSG00000021076.7"; transcript_id "transcript4011.chr12.nnic"; exon_number "9"; exon_id "ENSMUSE00001420256.2";
chr12	IsoQuant	exon	71003374	71003447	.	+	.	gene_id "ENSMUSG00000021076.7"; transcript_id "transcript4011.chr12.nnic"; exon_number "10"; exon_id "ENSMUSE00001414867.2";
chr12	IsoQuant	exon	71004806	71004887	.	+	.	gene_id "ENSMUSG00000021076.7"; transcript_id "transcript4011.chr12.nnic"; exon_number "11"; exon_id "ENSMUSE00001415687.2";
chr12	IsoQuant	exon	71006615	71006816	.	+	.	gene_id "ENSMUSG00000021076.7"; transcript_id "transcript4011.chr12.nnic"; exon_number "12"; exon_id "ENSMUSE00000114420.2";
chr12	IsoQuant	exon	71008641	71009569	.	+	.	gene_id "ENSMUSG00000021076.7"; transcript_id "transcript4011.chr12.nnic"; exon_number "13"; exon_id "1916";
chr12	IsoQuant	exon	71009794	71011492	.	+	.	gene_id "ENSMUSG00000021076.7"; transcript_id "transcript4011.chr12.nnic"; exon_number "14"; exon_id "1917";
chr12	HAVANA	transcript	70984631	71011492	.	+	.	gene_id "ENSMUSG00000021076.7"; transcript_id "ENSMUST00000021479.6"; exons "13"; gene_type "protein_coding"; gene_name "Actr10"; transcript_type "protein_coding"; transcript_name "Actr10-201"; protein_id "ENSMUSP00000021479.6"; transcript_support_level "1"; mgi_id "MGI:1891654"; tag "basic"; ccdsid "CCDS25960.1"; havana_gene "OTTMUSG00000065947.1"; havana_transcript "OTTMUST00000160358.1";
chr12	HAVANA	UTR	70984631	70984728	.	+	.	gene_id "ENSMUSG00000021076.7"; transcript_id "ENSMUST00000021479.6"; exon_number "1"; exon_id "1918";
chr12	HAVANA	exon	70984631	70984805	.	+	.	gene_id "ENSMUSG00000021076.7"; transcript_id "ENSMUST00000021479.6"; exon_number "2"; exon_id "ENSMUSE00000407381.6"; gene_type "protein_coding"; gene_name "Actr10"; transcript_type "protein_coding"; transcript_name "Actr10-201"; protein_id "ENSMUSP00000021479.6"; transcript_support_level "1"; mgi_id "MGI:1891654"; tag "basic"; ccdsid "CCDS25960.1"; havana_gene "OTTMUSG00000065947.1"; havana_transcript "OTTMUST00000160358.1";
chr12	HAVANA	start_codon	70984729	70984731	.	+	.	gene_id "ENSMUSG00000021076.7"; transcript_id "ENSMUST00000021479.6"; exon_number "3"; exon_id "1919";
chr12	HAVANA	CDS	70984729	70984805	.	+	.	gene_id "ENSMUSG00000021076.7"; transcript_id "ENSMUST00000021479.6"; exon_number "4"; exon_id "1920";
chr12	HAVANA	CDS	70987572	70987644	.	+	.	gene_id "ENSMUSG00000021076.7"; transcript_id "ENSMUST00000021479.6"; exon_number "5"; exon_id "ENSMUSE00001418848.2"; gene_type "protein_coding"; gene_name "Actr10"; transcript_type "protein_coding"; transcript_name "Actr10-201"; protein_id "ENSMUSP00000021479.6"; transcript_support_level "1"; mgi_id "MGI:1891654"; tag "basic"; ccdsid "CCDS25960.1"; havana_gene "OTTMUSG00000065947.1"; havana_transcript "OTTMUST00000160358.1";
chr12	HAVANA	exon	70987572	70987644	.	+	.	gene_id "ENSMUSG00000021076.7"; transcript_id "ENSMUST00000021479.6"; exon_number "6"; exon_id "ENSMUSE00001418848.2"; gene_type "protein_coding"; gene_name "Actr10"; transcript_type "protein_coding"; transcript_name "Actr10-201"; protein_id "ENSMUSP00000021479.6"; transcript_support_level "1"; mgi_id "MGI:1891654"; tag "basic"; ccdsid "CCDS25960.1"; havana_gene "OTTMUSG00000065947.1"; havana_transcript "OTTMUST00000160358.1";
chr12	HAVANA	CDS	70989033	70989115	.	+	.	gene_id "ENSMUSG00000021076.7"; transcript_id "ENSMUST00000021479.6"; exon_number "7"; exon_id "ENSMUSE00000114398.2"; gene_type "protein_coding"; gene_name "Actr10"; transcript_type "protein_coding"; transcript_name "Actr10-201"; protein_id "ENSMUSP00000021479.6"; transcript_support_level "1"; mgi_id "MGI:1891654"; tag "basic"; ccdsid "CCDS25960.1"; havana_gene "OTTMUSG00000065947.1"; havana_transcript "OTTMUST00000160358.1";
chr12	HAVANA	exon	70989033	70989115	.	+	.	gene_id "ENSMUSG00000021076.7"; transcript_id "ENSMUST00000021479.6"; exon_number "8"; exon_id "ENSMUSE00000114398.2"; gene_type "protein_coding"; gene_name "Actr10"; transcript_type "protein_coding"; transcript_name "Actr10-201"; protein_id "ENSMUSP00000021479.6"; transcript_support_level "1"; mgi_id "MGI:1891654"; tag "basic"; ccdsid "CCDS25960.1"; havana_gene "OTTMUSG00000065947.1"; havana_transcript "OTTMUST00000160358.1";
chr12	HAVANA	CDS	70990183	70990291	.	+	.	gene_id "ENSMUSG00000021076.7"; transcript_id "ENSMUST00000021479.6"; exon_number "9"; exon_id "ENSMUSE00000301764.2"; gene_type "protein_coding"; gene_name "Actr10"; transcript_type "protein_coding"; transcript_name "Actr10-201"; protein_id "ENSMUSP00000021479.6"; transcript_support_level "1"; mgi_id "MGI:1891654"; tag "basic"; ccdsid "CCDS25960.1"; havana_gene "OTTMUSG00000065947.1"; havana_transcript "OTTMUST00000160358.1";
chr12	HAVANA	exon	70990183	70990291	.	+	.	gene_id "ENSMUSG00000021076.7"; transcript_id "ENSMUST00000021479.6"; exon_number "10"; exon_id "ENSMUSE00000301764.2"; gene_type "protein_coding"; gene_name "Actr10"; transcript_type "protein_coding"; transcript_name "Actr10-201"; protein_id "ENSMUSP00000021479.6"; transcript_support_level "1"; mgi_id "MGI:1891654"; tag "basic"; ccdsid "CCDS25960.1"; havana_gene "OTTMUSG00000065947.1"; havana_transcript "OTTMUST00000160358.1";
chr12	HAVANA	CDS	70994226	70994333	.	+	.	gene_id "ENSMUSG00000021076.7"; transcript_id "ENSMUST00000021479.6"; exon_number "11"; exon_id "ENSMUSE00000301753.2"; gene_type "protein_coding"; gene_name "Actr10"; transcript_type "protein_coding"; transcript_name "Actr10-201"; protein_id "ENSMUSP00000021479.6"; transcript_support_level "1"; mgi_id "MGI:1891654"; tag "basic"; ccdsid "CCDS25960.1"; havana_gene "OTTMUSG00000065947.1"; havana_transcript "OTTMUST00000160358.1";
chr12	HAVANA	exon	70994226	70994333	.	+	.	gene_id "ENSMUSG00000021076.7"; transcript_id "ENSMUST00000021479.6"; exon_number "12"; exon_id "ENSMUSE00000301753.2"; gene_type "protein_coding"; gene_name "Actr10"; transcript_type "protein_coding"; transcript_name "Actr10-201"; protein_id "ENSMUSP00000021479.6"; transcript_support_level "1"; mgi_id "MGI:1891654"; tag "basic"; ccdsid "CCDS25960.1"; havana_gene "OTTMUSG00000065947.1"; havana_transcript "OTTMUST00000160358.1";
chr12	HAVANA	CDS	70996478	70996545	.	+	.	gene_id "ENSMUSG00000021076.7"; transcript_id "ENSMUST00000021479.6"; exon_number "13"; exon_id "ENSMUSE00000114415.2"; gene_type "protein_coding"; gene_name "Actr10"; transcript_type "protein_coding"; transcript_name "Actr10-201"; protein_id "ENSMUSP00000021479.6"; transcript_support_level "1"; mgi_id "MGI:1891654"; tag "basic"; ccdsid "CCDS25960.1"; havana_gene "OTTMUSG00000065947.1"; havana_transcript "OTTMUST00000160358.1";
chr12	HAVANA	exon	70996478	70996545	.	+	.	gene_id "ENSMUSG00000021076.7"; transcript_id "ENSMUST00000021479.6"; exon_number "14"; exon_id "ENSMUSE00000114415.2"; gene_type "protein_coding"; gene_name "Actr10"; transcript_type "protein_coding"; transcript_name "Actr10-201"; protein_id "ENSMUSP00000021479.6"; transcript_support_level "1"; mgi_id "MGI:1891654"; tag "basic"; ccdsid "CCDS25960.1"; havana_gene "OTTMUSG00000065947.1"; havana_transcript "OTTMUST00000160358.1";
chr12	HAVANA	CDS	70999724	70999803	.	+	.	gene_id "ENSMUSG00000021076.7"; transcript_id "ENSMUST00000021479.6"; exon_number "15"; exon_id "ENSMUSE00000114405.2"; gene_type "protein_coding"; gene_name "Actr10"; transcript_type "protein_coding"; transcript_name "Actr10-201"; protein_id "ENSMUSP00000021479.6"; transcript_support_level "1"; mgi_id "MGI:1891654"; tag "basic"; ccdsid "CCDS25960.1"; havana_gene "OTTMUSG00000065947.1"; havana_transcript "OTTMUST00000160358.1";
chr12	HAVANA	exon	70999724	70999803	.	+	.	gene_id "ENSMUSG00000021076.7"; transcript_id "ENSMUST00000021479.6"; exon_number "16"; exon_id "ENSMUSE00000114405.2"; gene_type "protein_coding"; gene_name "Actr10"; transcript_type "protein_coding"; transcript_name "Actr10-201"; protein_id "ENSMUSP00000021479.6"; transcript_support_level "1"; mgi_id "MGI:1891654"; tag "basic"; ccdsid "CCDS25960.1"; havana_gene "OTTMUSG00000065947.1"; havana_transcript "OTTMUST00000160358.1";
chr12	HAVANA	CDS	71001393	71001428	.	+	.	gene_id "ENSMUSG00000021076.7"; transcript_id "ENSMUST00000021479.6"; exon_number "17"; exon_id "ENSMUSE00000114413.2"; gene_type "protein_coding"; gene_name "Actr10"; transcript_type "protein_coding"; transcript_name "Actr10-201"; protein_id "ENSMUSP00000021479.6"; transcript_support_level "1"; mgi_id "MGI:1891654"; tag "basic"; ccdsid "CCDS25960.1"; havana_gene "OTTMUSG00000065947.1"; havana_transcript "OTTMUST00000160358.1";
chr12	HAVANA	exon	71001393	71001428	.	+	.	gene_id "ENSMUSG00000021076.7"; transcript_id "ENSMUST00000021479.6"; exon_number "18"; exon_id "ENSMUSE00000114413.2"; gene_type "protein_coding"; gene_name "Actr10"; transcript_type "protein_coding"; transcript_name "Actr10-201"; protein_id "ENSMUSP00000021479.6"; transcript_support_level "1"; mgi_id "MGI:1891654"; tag "basic"; ccdsid "CCDS25960.1"; havana_gene "OTTMUSG00000065947.1"; havana_transcript "OTTMUST00000160358.1";
chr12	HAVANA	CDS	71003047	71003126	.	+	.	gene_id "ENSMUSG00000021076.7"; transcript_id "ENSMUST00000021479.6"; exon_number "19"; exon_id "ENSMUSE00001420256.2"; gene_type "protein_coding"; gene_name "Actr10"; transcript_type "protein_coding"; transcript_name "Actr10-201"; protein_id "ENSMUSP00000021479.6"; transcript_support_level "1"; mgi_id "MGI:1891654"; tag "basic"; ccdsid "CCDS25960.1"; havana_gene "OTTMUSG00000065947.1"; havana_transcript "OTTMUST00000160358.1";
chr12	HAVANA	exon	71003047	71003126	.	+	.	gene_id "ENSMUSG00000021076.7"; transcript_id "ENSMUST00000021479.6"; exon_number "20"; exon_id "ENSMUSE00001420256.2"; gene_type "protein_coding"; gene_name "Actr10"; transcript_type "protein_coding"; transcript_name "Actr10-201"; protein_id "ENSMUSP00000021479.6"; transcript_support_level "1"; mgi_id "MGI:1891654"; tag "basic"; ccdsid "CCDS25960.1"; havana_gene "OTTMUSG00000065947.1"; havana_transcript "OTTMUST00000160358.1";
chr12	HAVANA	CDS	71003374	71003447	.	+	.	gene_id "ENSMUSG00000021076.7"; transcript_id "ENSMUST00000021479.6"; exon_number "21"; exon_id "ENSMUSE00001414867.2"; gene_type "protein_coding"; gene_name "Actr10"; transcript_type "protein_coding"; transcript_name "Actr10-201"; protein_id "ENSMUSP00000021479.6"; transcript_support_level "1"; mgi_id "MGI:1891654"; tag "basic"; ccdsid "CCDS25960.1"; havana_gene "OTTMUSG00000065947.1"; havana_transcript "OTTMUST00000160358.1";
chr12	HAVANA	exon	71003374	71003447	.	+	.	gene_id "ENSMUSG00000021076.7"; transcript_id "ENSMUST00000021479.6"; exon_number "22"; exon_id "ENSMUSE00001414867.2"; gene_type "protein_coding"; gene_name "Actr10"; transcript_type "protein_coding"; transcript_name "Actr10-201"; protein_id "ENSMUSP00000021479.6"; transcript_support_level "1"; mgi_id "MGI:1891654"; tag "basic"; ccdsid "CCDS25960.1"; havana_gene "OTTMUSG00000065947.1"; havana_transcript "OTTMUST00000160358.1";
chr12	HAVANA	CDS	71004806	71004887	.	+	.	gene_id "ENSMUSG00000021076.7"; transcript_id "ENSMUST00000021479.6"; exon_number "23"; exon_id "ENSMUSE00001415687.2"; gene_type "protein_coding"; gene_name "Actr10"; transcript_type "protein_coding"; transcript_name "Actr10-201"; protein_id "ENSMUSP00000021479.6"; transcript_support_level "1"; mgi_id "MGI:1891654"; tag "basic"; ccdsid "CCDS25960.1"; havana_gene "OTTMUSG00000065947.1"; havana_transcript "OTTMUST00000160358.1";
chr12	HAVANA	exon	71004806	71004887	.	+	.	gene_id "ENSMUSG00000021076.7"; transcript_id "ENSMUST00000021479.6"; exon_number "24"; exon_id "ENSMUSE00001415687.2"; gene_type "protein_coding"; gene_name "Actr10"; transcript_type "protein_coding"; transcript_name "Actr10-201"; protein_id "ENSMUSP00000021479.6"; transcript_support_level "1"; mgi_id "MGI:1891654"; tag "basic"; ccdsid "CCDS25960.1"; havana_gene "OTTMUSG00000065947.1"; havana_transcript "OTTMUST00000160358.1";
chr12	HAVANA	CDS	71006615	71006816	.	+	.	gene_id "ENSMUSG00000021076.7"; transcript_id "ENSMUST00000021479.6"; exon_number "25"; exon_id "ENSMUSE00000114420.2"; gene_type "protein_coding"; gene_name "Actr10"; transcript_type "protein_coding"; transcript_name "Actr10-201"; protein_id "ENSMUSP00000021479.6"; transcript_support_level "1"; mgi_id "MGI:1891654"; tag "basic"; ccdsid "CCDS25960.1"; havana_gene "OTTMUSG00000065947.1"; havana_transcript "OTTMUST00000160358.1";
chr12	HAVANA	exon	71006615	71006816	.	+	.	gene_id "ENSMUSG00000021076.7"; transcript_id "ENSMUST00000021479.6"; exon_number "26"; exon_id "ENSMUSE00000114420.2"; gene_type "protein_coding"; gene_name "Actr10"; transcript_type "protein_coding"; transcript_name "Actr10-201"; protein_id "ENSMUSP00000021479.6"; transcript_support_level "1"; mgi_id "MGI:1891654"; tag "basic"; ccdsid "CCDS25960.1"; havana_gene "OTTMUSG00000065947.1"; havana_transcript "OTTMUST00000160358.1";
chr12	HAVANA	CDS	71008641	71008819	.	+	.	gene_id "ENSMUSG00000021076.7"; transcript_id "ENSMUST00000021479.6"; exon_number "27"; exon_id "1921";
chr12	HAVANA	exon	71008641	71011492	.	+	.	gene_id "ENSMUSG00000021076.7"; transcript_id "ENSMUST00000021479.6"; exon_number "28"; exon_id "ENSMUSE00000114400.6"; gene_type "protein_coding"; gene_name "Actr10"; transcript_type "protein_coding"; transcript_name "Actr10-201"; protein_id "ENSMUSP00000021479.6"; transcript_support_level "1"; mgi_id "MGI:1891654"; tag "basic"; ccdsid "CCDS25960.1"; havana_gene "OTTMUSG00000065947.1"; havana_transcript "OTTMUST00000160358.1";
chr12	HAVANA	stop_codon	71008820	71008822	.	+	.	gene_id "ENSMUSG00000021076.7"; transcript_id "ENSMUST00000021479.6"; exon_number "29"; exon_id "1922";
chr12	HAVANA	UTR	71008820	71011492	.	+	.	gene_id "ENSMUSG00000021076.7"; transcript_id "ENSMUST00000021479.6"; exon_number "30"; exon_id "1923";
chr12	IsoQuant	gene	70984649	70986757	.	+	.	gene_id "novel_gene_chr12_4024"; transcripts "1";
chr12	IsoQuant	transcript	70984649	70986757	.	+	.	gene_id "novel_gene_chr12_4024"; transcript_id "transcript4023.chr12.nnic"; exons "1";
chr12	IsoQuant	exon	70984649	70986757	.	+	.	gene_id "novel_gene_chr12_4024"; transcript_id "transcript4023.chr12.nnic"; exon_number "1"; exon_id "1924";
chr12	HAVANA	gene	71021395	71043121	.	+	.	gene_id "ENSMUSG00000060073.10"; transcripts "5"; gene_type "protein_coding"; gene_name "Psma3"; mgi_id "MGI:104883"; havana_gene "OTTMUSG00000035110.1";
chr12	HAVANA	transcript	71021395	71043121	.	+	.	gene_id "ENSMUSG00000060073.10"; transcript_id "ENSMUST00000160027.8"; exons "11"; gene_type "protein_coding"; gene_name "Psma3"; transcript_type "protein_coding"; transcript_name "Psma3-202"; protein_id "ENSMUSP00000125548.2"; transcript_support_level "1"; mgi_id "MGI:104883"; tag "basic"; ccdsid "CCDS25961.1"; havana_gene "OTTMUSG00000035110.1"; havana_transcript "OTTMUST00000089313.1";
chr12	HAVANA	UTR	71021395	71021520	.	+	.	gene_id "ENSMUSG00000060073.10"; transcript_id "ENSMUST00000160027.8"; exon_number "1"; exon_id "1925";
chr12	HAVANA	exon	71021395	71021541	.	+	.	gene_id "ENSMUSG00000060073.10"; transcript_id "ENSMUST00000160027.8"; exon_number "2"; exon_id "ENSMUSE00000858100.2"; gene_type "protein_coding"; gene_name "Psma3"; transcript_type "protein_coding"; transcript_name "Psma3-202"; protein_id "ENSMUSP00000125548.2"; transcript_support_level "1"; mgi_id "MGI:104883"; tag "basic"; ccdsid "CCDS25961.1"; havana_gene "OTTMUSG00000035110.1"; havana_transcript "OTTMUST00000089313.1";
chr12	HAVANA	start_codon	71021521	71021523	.	+	.	gene_id "ENSMUSG00000060073.10"; transcript_id "ENSMUST00000160027.8"; exon_number "3"; exon_id "1926";
chr12	HAVANA	CDS	71021521	71021541	.	+	.	gene_id "ENSMUSG00000060073.10"; transcript_id "ENSMUST00000160027.8"; exon_number "4"; exon_id "1927";
chr12	HAVANA	CDS	71025507	71025589	.	+	.	gene_id "ENSMUSG00000060073.10"; transcript_id "ENSMUST00000160027.8"; exon_number "5"; exon_id "ENSMUSE00001205356.2"; gene_type "protein_coding"; gene_name "Psma3"; transcript_type "protein_coding"; transcript_name "Psma3-202"; protein_id "ENSMUSP00000125548.2"; transcript_support_level "1"; mgi_id "MGI:104883"; tag "basic"; ccdsid "CCDS25961.1"; havana_gene "OTTMUSG00000035110.1"; havana_transcript "OTTMUST00000089313.1";
chr12	HAVANA	exon	71025507	71025589	.	+	.	gene_id "ENSMUSG00000060073.10"; transcript_id "ENSMUST00000160027.8"; exon_number "6"; exon_id "ENSMUSE00001205356.2"; gene_type "protein_coding"; gene_name "Psma3"; transcript_type "protein_coding"; transcript_name "Psma3-202"; protein_id "ENSMUSP00000125548.2"; transcript_support_level "1"; mgi_id "MGI:104883"; tag "basic"; ccdsid "CCDS25961.1"; havana_gene "OTTMUSG00000035110.1"; havana_transcript "OTTMUST00000089313.1";
chr12	HAVANA	CDS	71030093	71030216	.	+	.	gene_id "ENSMUSG00000060073.10"; transcript_id "ENSMUST00000160027.8"; exon_number "7"; exon_id "ENSMUSE00001300059.2"; gene_type "protein_coding"; gene_name "Psma3"; transcript_type "protein_coding"; transcript_name "Psma3-202"; protein_id "ENSMUSP00000125548.2"; transcript_support_level "1"; mgi_id "MGI:104883"; tag "basic"; ccdsid "CCDS25961.1"; havana_gene "OTTMUSG00000035110.1"; havana_transcript "OTTMUST00000089313.1";
chr12	HAVANA	exon	71030093	71030216	.	+	.	gene_id "ENSMUSG00000060073.10"; transcript_id "ENSMUST00000160027.8"; exon_number "8"; exon_id "ENSMUSE00001300059.2"; gene_type "protein_coding"; gene_name "Psma3"; transcript_type "protein_coding"; transcript_name "Psma3-202"; protein_id "ENSMUSP00000125548.2"; transcript_support_level "1"; mgi_id "MGI:104883"; tag "basic"; ccdsid "CCDS25961.1"; havana_gene "OTTMUSG00000035110.1"; havana_transcript "OTTMUST00000089313.1";
chr12	HAVANA	CDS	71031267	71031368	.	+	.	gene_id "ENSMUSG00000060073.10"; transcript_id "ENSMUST00000160027.8"; exon_number "9"; exon_id "ENSMUSE00001268810.2"; gene_type "protein_coding"; gene_name "Psma3"; transcript_type "protein_coding"; transcript_name "Psma3-202"; protein_id "ENSMUSP00000125548.2"; transcript_support_level "1"; mgi_id "MGI:104883"; tag "basic"; ccdsid "CCDS25961.1"; havana_gene "OTTMUSG00000035110.1"; havana_transcript "OTTMUST00000089313.1";
chr12	HAVANA	exon	71031267	71031368	.	+	.	gene_id "ENSMUSG00000060073.10"; transcript_id "ENSMUST00000160027.8"; exon_number "10"; exon_id "ENSMUSE00001268810.2"; gene_type "protein_coding"; gene_name "Psma3"; transcript_type "protein_coding"; transcript_name "Psma3-202"; protein_id "ENSMUSP00000125548.2"; transcript_support_level "1"; mgi_id "MGI:104883"; tag "basic"; ccdsid "CCDS25961.1"; havana_gene "OTTMUSG00000035110.1"; havana_transcript "OTTMUST00000089313.1";
chr12	HAVANA	CDS	71031446	71031519	.	+	.	gene_id "ENSMUSG00000060073.10"; transcript_id "ENSMUST00000160027.8"; exon_number "11"; exon_id "ENSMUSE00001231136.2"; gene_type "protein_coding"; gene_name "Psma3"; transcript_type "protein_coding"; transcript_name "Psma3-202"; protein_id "ENSMUSP00000125548.2"; transcript_support_level "1"; mgi_id "MGI:104883"; tag "basic"; ccdsid "CCDS25961.1"; havana_gene "OTTMUSG00000035110.1"; havana_transcript "OTTMUST00000089313.1";
chr12	HAVANA	exon	71031446	71031519	.	+	.	gene_id "ENSMUSG00000060073.10"; transcript_id "ENSMUST00000160027.8"; exon_number "12"; exon_id "ENSMUSE00001231136.2"; gene_type "protein_coding"; gene_name "Psma3"; transcript_type "protein_coding"; transcript_name "Psma3-202"; protein_id "ENSMUSP00000125548.2"; transcript_support_level "1"; mgi_id "MGI:104883"; tag "basic"; ccdsid "CCDS25961.1"; havana_gene "OTTMUSG00000035110.1"; havana_transcript "OTTMUST00000089313.1";
chr12	HAVANA	CDS	71033637	71033709	.	+	.	gene_id "ENSMUSG00000060073.10"; transcript_id "ENSMUST00000160027.8"; exon_number "13"; exon_id "ENSMUSE00001303593.2"; gene_type "protein_coding"; gene_name "Psma3"; transcript_type "protein_coding"; transcript_name "Psma3-202"; protein_id "ENSMUSP00000125548.2"; transcript_support_level "1"; mgi_id "MGI:104883"; tag "basic"; ccdsid "CCDS25961.1"; havana_gene "OTTMUSG00000035110.1"; havana_transcript "OTTMUST00000089313.1";
chr12	HAVANA	exon	71033637	71033709	.	+	.	gene_id "ENSMUSG00000060073.10"; transcript_id "ENSMUST00000160027.8"; exon_number "14"; exon_id "ENSMUSE00001303593.2"; gene_type "protein_coding"; gene_name "Psma3"; transcript_type "protein_coding"; transcript_name "Psma3-202"; protein_id "ENSMUSP00000125548.2"; transcript_support_level "1"; mgi_id "MGI:104883"; tag "basic"; ccdsid "CCDS25961.1"; havana_gene "OTTMUSG00000035110.1"; havana_transcript "OTTMUST00000089313.1";
chr12	HAVANA	CDS	71035198	71035263	.	+	.	gene_id "ENSMUSG00000060073.10"; transcript_id "ENSMUST00000160027.8"; exon_number "15"; exon_id "ENSMUSE00001220520.2"; gene_type "protein_coding"; gene_name "Psma3"; transcript_type "protein_coding"; transcript_name "Psma3-202"; protein_id "ENSMUSP00000125548.2"; transcript_support_level "1"; mgi_id "MGI:104883"; tag "basic"; ccdsid "CCDS25961.1"; havana_gene "OTTMUSG00000035110.1"; havana_transcript "OTTMUST00000089313.1";
chr12	HAVANA	exon	71035198	71035263	.	+	.	gene_id "ENSMUSG00000060073.10"; transcript_id "ENSMUST00000160027.8"; exon_number "16"; exon_id "ENSMUSE00001220520.2"; gene_type "protein_coding"; gene_name "Psma3"; transcript_type "protein_coding"; transcript_name "Psma3-202"; protein_id "ENSMUSP00000125548.2"; transcript_support_level "1"; mgi_id "MGI:104883"; tag "basic"; ccdsid "CCDS25961.1"; havana_gene "OTTMUSG00000035110.1"; havana_transcript "OTTMUST00000089313.1";
chr12	HAVANA	CDS	71037259	71037305	.	+	.	gene_id "ENSMUSG00000060073.10"; transcript_id "ENSMUST00000160027.8"; exon_number "17"; exon_id "ENSMUSE00001295662.2"; gene_type "protein_coding"; gene_name "Psma3"; transcript_type "protein_coding"; transcript_name "Psma3-202"; protein_id "ENSMUSP00000125548.2"; transcript_support_level "1"; mgi_id "MGI:104883"; tag "basic"; ccdsid "CCDS25961.1"; havana_gene "OTTMUSG00000035110.1"; havana_transcript "OTTMUST00000089313.1";
chr12	HAVANA	exon	71037259	71037305	.	+	.	gene_id "ENSMUSG00000060073.10"; transcript_id "ENSMUST00000160027.8"; exon_number "18"; exon_id "ENSMUSE00001295662.2"; gene_type "protein_coding"; gene_name "Psma3"; transcript_type "protein_coding"; transcript_name "Psma3-202"; protein_id "ENSMUSP00000125548.2"; transcript_support_level "1"; mgi_id "MGI:104883"; tag "basic"; ccdsid "CCDS25961.1"; havana_gene "OTTMUSG00000035110.1"; havana_transcript "OTTMUST00000089313.1";
chr12	HAVANA	CDS	71039787	71039854	.	+	.	gene_id "ENSMUSG00000060073.10"; transcript_id "ENSMUST00000160027.8"; exon_number "19"; exon_id "ENSMUSE00001308279.2"; gene_type "protein_coding"; gene_name "Psma3"; transcript_type "protein_coding"; transcript_name "Psma3-202"; protein_id "ENSMUSP00000125548.2"; transcript_support_level "1"; mgi_id "MGI:104883"; tag "basic"; ccdsid "CCDS25961.1"; havana_gene "OTTMUSG00000035110.1"; havana_transcript "OTTMUST00000089313.1";
chr12	HAVANA	exon	71039787	71039854	.	+	.	gene_id "ENSMUSG00000060073.10"; transcript_id "ENSMUST00000160027.8"; exon_number "20"; exon_id "ENSMUSE00001308279.2"; gene_type "protein_coding"; gene_name "Psma3"; transcript_type "protein_coding"; transcript_name "Psma3-202"; protein_id "ENSMUSP00000125548.2"; transcript_support_level "1"; mgi_id "MGI:104883"; tag "basic"; ccdsid "CCDS25961.1"; havana_gene "OTTMUSG00000035110.1"; havana_transcript "OTTMUST00000089313.1";
chr12	HAVANA	CDS	71040280	71040344	.	+	.	gene_id "ENSMUSG00000060073.10"; transcript_id "ENSMUST00000160027.8"; exon_number "21"; exon_id "ENSMUSE00001307837.2"; gene_type "protein_coding"; gene_name "Psma3"; transcript_type "protein_coding"; transcript_name "Psma3-202"; protein_id "ENSMUSP00000125548.2"; transcript_support_level "1"; mgi_id "MGI:104883"; tag "basic"; ccdsid "CCDS25961.1"; havana_gene "OTTMUSG00000035110.1"; havana_transcript "OTTMUST00000089313.1";
chr12	HAVANA	exon	71040280	71040344	.	+	.	gene_id "ENSMUSG00000060073.10"; transcript_id "ENSMUST00000160027.8"; exon_number "22"; exon_id "ENSMUSE00001307837.2"; gene_type "protein_coding"; gene_name "Psma3"; transcript_type "protein_coding"; transcript_name "Psma3-202"; protein_id "ENSMUSP00000125548.2"; transcript_support_level "1"; mgi_id "MGI:104883"; tag "basic"; ccdsid "CCDS25961.1"; havana_gene "OTTMUSG00000035110.1"; havana_transcript "OTTMUST00000089313.1";
chr12	HAVANA	CDS	71041125	71041166	.	+	.	gene_id "ENSMUSG00000060073.10"; transcript_id "ENSMUST00000160027.8"; exon_number "23"; exon_id "1928";
chr12	HAVANA	exon	71041125	71043121	.	+	.	gene_id "ENSMUSG00000060073.10"; transcript_id "ENSMUST00000160027.8"; exon_number "24"; exon_id "ENSMUSE00000866709.2"; gene_type "protein_coding"; gene_name "Psma3"; transcript_type "protein_coding"; transcript_name "Psma3-202"; protein_id "ENSMUSP00000125548.2"; transcript_support_level "1"; mgi_id "MGI:104883"; tag "basic"; ccdsid "CCDS25961.1"; havana_gene "OTTMUSG00000035110.1"; havana_transcript "OTTMUST00000089313.1";
chr12	HAVANA	stop_codon	71041167	71041169	.	+	.	gene_id "ENSMUSG00000060073.10"; transcript_id "ENSMUST00000160027.8"; exon_number "25"; exon_id "1929";
chr12	HAVANA	UTR	71041167	71043121	.	+	.	gene_id "ENSMUSG00000060073.10"; transcript_id "ENSMUST00000160027.8"; exon_number "26"; exon_id "1930";
chr12	HAVANA	transcript	71021445	71041695	.	+	.	gene_id "ENSMUSG00000060073.10"; transcript_id "ENSMUST00000162626.8"; exons "11"; gene_type "protein_coding"; gene_name "Psma3"; transcript_type "nonsense_mediated_decay"; transcript_name "Psma3-206"; protein_id "ENSMUSP00000125739.2"; transcript_support_level "1"; mgi_id "MGI:104883"; havana_gene "OTTMUSG00000035110.1"; havana_transcript "OTTMUST00000089314.1";
chr12	HAVANA	UTR	71021445	71021520	.	+	.	gene_id "ENSMUSG00000060073.10"; transcript_id "ENSMUST00000162626.8"; exon_number "1"; exon_id "1931";
chr12	HAVANA	exon	71021445	71021541	.	+	.	gene_id "ENSMUSG00000060073.10"; transcript_id "ENSMUST00000162626.8"; exon_number "2"; exon_id "ENSMUSE00001261273.2"; gene_type "protein_coding"; gene_name "Psma3"; transcript_type "nonsense_mediated_decay"; transcript_name "Psma3-206"; protein_id "ENSMUSP00000125739.2"; transcript_support_level "1"; mgi_id "MGI:104883"; havana_gene "OTTMUSG00000035110.1"; havana_transcript "OTTMUST00000089314.1";
chr12	HAVANA	start_codon	71021521	71021523	.	+	.	gene_id "ENSMUSG00000060073.10"; transcript_id "ENSMUST00000162626.8"; exon_number "3"; exon_id "chr12.1926";
chr12	HAVANA	CDS	71021521	71021541	.	+	.	gene_id "ENSMUSG00000060073.10"; transcript_id "ENSMUST00000162626.8"; exon_number "4"; exon_id "chr12.1927";
chr12	HAVANA	CDS	71025507	71025590	.	+	.	gene_id "ENSMUSG00000060073.10"; transcript_id "ENSMUST00000162626.8"; exon_number "5"; exon_id "1932";
chr12	HAVANA	exon	71025507	71025613	.	+	.	gene_id "ENSMUSG00000060073.10"; transcript_id "ENSMUST00000162626.8"; exon_number "6"; exon_id "ENSMUSE00000852004.2"; gene_type "protein_coding"; gene_name "Psma3"; transcript_type "nonsense_mediated_decay"; transcript_name "Psma3-206"; protein_id "ENSMUSP00000125739.2"; transcript_support_level "1"; mgi_id "MGI:104883"; havana_gene "OTTMUSG00000035110.1"; havana_transcript "OTTMUST00000089314.1";
chr12	HAVANA	stop_codon	71025591	71025593	.	+	.	gene_id "ENSMUSG00000060073.10"; transcript_id "ENSMUST00000162626.8"; exon_number "7"; exon_id "1933";
chr12	HAVANA	UTR	71025591	71025613	.	+	.	gene_id "ENSMUSG00000060073.10"; transcript_id "ENSMUST00000162626.8"; exon_number "8"; exon_id "1934";
chr12	HAVANA	UTR	71030093	71030216	.	+	.	gene_id "ENSMUSG00000060073.10"; transcript_id "ENSMUST00000162626.8"; exon_number "9"; exon_id "ENSMUSE00001300059.2"; gene_type "protein_coding"; gene_name "Psma3"; transcript_type "nonsense_mediated_decay"; transcript_name "Psma3-206"; protein_id "ENSMUSP00000125739.2"; transcript_support_level "1"; mgi_id "MGI:104883"; havana_gene "OTTMUSG00000035110.1"; havana_transcript "OTTMUST00000089314.1";
chr12	HAVANA	exon	71030093	71030216	.	+	.	gene_id "ENSMUSG00000060073.10"; transcript_id "ENSMUST00000162626.8"; exon_number "10"; exon_id "ENSMUSE00001300059.2"; gene_type "protein_coding"; gene_name "Psma3"; transcript_type "nonsense_mediated_decay"; transcript_name "Psma3-206"; protein_id "ENSMUSP00000125739.2"; transcript_support_level "1"; mgi_id "MGI:104883"; havana_gene "OTTMUSG00000035110.1"; havana_transcript "OTTMUST00000089314.1";
chr12	HAVANA	UTR	71031267	71031368	.	+	.	gene_id "ENSMUSG00000060073.10"; transcript_id "ENSMUST00000162626.8"; exon_number "11"; exon_id "ENSMUSE00001268810.2"; gene_type "protein_coding"; gene_name "Psma3"; transcript_type "nonsense_mediated_decay"; transcript_name "Psma3-206"; protein_id "ENSMUSP00000125739.2"; transcript_support_level "1"; mgi_id "MGI:104883"; havana_gene "OTTMUSG00000035110.1"; havana_transcript "OTTMUST00000089314.1";
chr12	HAVANA	exon	71031267	71031368	.	+	.	gene_id "ENSMUSG00000060073.10"; transcript_id "ENSMUST00000162626.8"; exon_number "12"; exon_id "ENSMUSE00001268810.2"; gene_type "protein_coding"; gene_name "Psma3"; transcript_type "nonsense_mediated_decay"; transcript_name "Psma3-206"; protein_id "ENSMUSP00000125739.2"; transcript_support_level "1"; mgi_id "MGI:104883"; havana_gene "OTTMUSG00000035110.1"; havana_transcript "OTTMUST00000089314.1";
chr12	HAVANA	UTR	71031446	71031519	.	+	.	gene_id "ENSMUSG00000060073.10"; transcript_id "ENSMUST00000162626.8"; exon_number "13"; exon_id "ENSMUSE00001231136.2"; gene_type "protein_coding"; gene_name "Psma3"; transcript_type "nonsense_mediated_decay"; transcript_name "Psma3-206"; protein_id "ENSMUSP00000125739.2"; transcript_support_level "1"; mgi_id "MGI:104883"; havana_gene "OTTMUSG00000035110.1"; havana_transcript "OTTMUST00000089314.1";
chr12	HAVANA	exon	71031446	71031519	.	+	.	gene_id "ENSMUSG00000060073.10"; transcript_id "ENSMUST00000162626.8"; exon_number "14"; exon_id "ENSMUSE00001231136.2"; gene_type "protein_coding"; gene_name "Psma3"; transcript_type "nonsense_mediated_decay"; transcript_name "Psma3-206"; protein_id "ENSMUSP00000125739.2"; transcript_support_level "1"; mgi_id "MGI:104883"; havana_gene "OTTMUSG00000035110.1"; havana_transcript "OTTMUST00000089314.1";
chr12	HAVANA	UTR	71033637	71033709	.	+	.	gene_id "ENSMUSG00000060073.10"; transcript_id "ENSMUST00000162626.8"; exon_number "15"; exon_id "ENSMUSE00001303593.2"; gene_type "protein_coding"; gene_name "Psma3"; transcript_type "nonsense_mediated_decay"; transcript_name "Psma3-206"; protein_id "ENSMUSP00000125739.2"; transcript_support_level "1"; mgi_id "MGI:104883"; havana_gene "OTTMUSG00000035110.1"; havana_transcript "OTTMUST00000089314.1";
chr12	HAVANA	exon	71033637	71033709	.	+	.	gene_id "ENSMUSG00000060073.10"; transcript_id "ENSMUST00000162626.8"; exon_number "16"; exon_id "ENSMUSE00001303593.2"; gene_type "protein_coding"; gene_name "Psma3"; transcript_type "nonsense_mediated_decay"; transcript_name "Psma3-206"; protein_id "ENSMUSP00000125739.2"; transcript_support_level "1"; mgi_id "MGI:104883"; havana_gene "OTTMUSG00000035110.1"; havana_transcript "OTTMUST00000089314.1";
chr12	HAVANA	UTR	71035198	71035263	.	+	.	gene_id "ENSMUSG00000060073.10"; transcript_id "ENSMUST00000162626.8"; exon_number "17"; exon_id "ENSMUSE00001220520.2"; gene_type "protein_coding"; gene_name "Psma3"; transcript_type "nonsense_mediated_decay"; transcript_name "Psma3-206"; protein_id "ENSMUSP00000125739.2"; transcript_support_level "1"; mgi_id "MGI:104883"; havana_gene "OTTMUSG00000035110.1"; havana_transcript "OTTMUST00000089314.1";
chr12	HAVANA	exon	71035198	71035263	.	+	.	gene_id "ENSMUSG00000060073.10"; transcript_id "ENSMUST00000162626.8"; exon_number "18"; exon_id "ENSMUSE00001220520.2"; gene_type "protein_coding"; gene_name "Psma3"; transcript_type "nonsense_mediated_decay"; transcript_name "Psma3-206"; protein_id "ENSMUSP00000125739.2"; transcript_support_level "1"; mgi_id "MGI:104883"; havana_gene "OTTMUSG00000035110.1"; havana_transcript "OTTMUST00000089314.1";
chr12	HAVANA	UTR	71037259	71037305	.	+	.	gene_id "ENSMUSG00000060073.10"; transcript_id "ENSMUST00000162626.8"; exon_number "19"; exon_id "ENSMUSE00001295662.2"; gene_type "protein_coding"; gene_name "Psma3"; transcript_type "nonsense_mediated_decay"; transcript_name "Psma3-206"; protein_id "ENSMUSP00000125739.2"; transcript_support_level "1"; mgi_id "MGI:104883"; havana_gene "OTTMUSG00000035110.1"; havana_transcript "OTTMUST00000089314.1";
chr12	HAVANA	exon	71037259	71037305	.	+	.	gene_id "ENSMUSG00000060073.10"; transcript_id "ENSMUST00000162626.8"; exon_number "20"; exon_id "ENSMUSE00001295662.2"; gene_type "protein_coding"; gene_name "Psma3"; transcript_type "nonsense_mediated_decay"; transcript_name "Psma3-206"; protein_id "ENSMUSP00000125739.2"; transcript_support_level "1"; mgi_id "MGI:104883"; havana_gene "OTTMUSG00000035110.1"; havana_transcript "OTTMUST00000089314.1";
chr12	HAVANA	UTR	71039787	71039854	.	+	.	gene_id "ENSMUSG00000060073.10"; transcript_id "ENSMUST00000162626.8"; exon_number "21"; exon_id "ENSMUSE00001308279.2"; gene_type "protein_coding"; gene_name "Psma3"; transcript_type "nonsense_mediated_decay"; transcript_name "Psma3-206"; protein_id "ENSMUSP00000125739.2"; transcript_support_level "1"; mgi_id "MGI:104883"; havana_gene "OTTMUSG00000035110.1"; havana_transcript "OTTMUST00000089314.1";
chr12	HAVANA	exon	71039787	71039854	.	+	.	gene_id "ENSMUSG00000060073.10"; transcript_id "ENSMUST00000162626.8"; exon_number "22"; exon_id "ENSMUSE00001308279.2"; gene_type "protein_coding"; gene_name "Psma3"; transcript_type "nonsense_mediated_decay"; transcript_name "Psma3-206"; protein_id "ENSMUSP00000125739.2"; transcript_support_level "1"; mgi_id "MGI:104883"; havana_gene "OTTMUSG00000035110.1"; havana_transcript "OTTMUST00000089314.1";
chr12	HAVANA	UTR	71040280	71040344	.	+	.	gene_id "ENSMUSG00000060073.10"; transcript_id "ENSMUST00000162626.8"; exon_number "23"; exon_id "ENSMUSE00001307837.2"; gene_type "protein_coding"; gene_name "Psma3"; transcript_type "nonsense_mediated_decay"; transcript_name "Psma3-206"; protein_id "ENSMUSP00000125739.2"; transcript_support_level "1"; mgi_id "MGI:104883"; havana_gene "OTTMUSG00000035110.1"; havana_transcript "OTTMUST00000089314.1";
chr12	HAVANA	exon	71040280	71040344	.	+	.	gene_id "ENSMUSG00000060073.10"; transcript_id "ENSMUST00000162626.8"; exon_number "24"; exon_id "ENSMUSE00001307837.2"; gene_type "protein_coding"; gene_name "Psma3"; transcript_type "nonsense_mediated_decay"; transcript_name "Psma3-206"; protein_id "ENSMUSP00000125739.2"; transcript_support_level "1"; mgi_id "MGI:104883"; havana_gene "OTTMUSG00000035110.1"; havana_transcript "OTTMUST00000089314.1";
chr12	HAVANA	UTR	71041125	71041695	.	+	.	gene_id "ENSMUSG00000060073.10"; transcript_id "ENSMUST00000162626.8"; exon_number "25"; exon_id "ENSMUSE00000854898.2"; gene_type "protein_coding"; gene_name "Psma3"; transcript_type "nonsense_mediated_decay"; transcript_name "Psma3-206"; protein_id "ENSMUSP00000125739.2"; transcript_support_level "1"; mgi_id "MGI:104883"; havana_gene "OTTMUSG00000035110.1"; havana_transcript "OTTMUST00000089314.1";
chr12	HAVANA	exon	71041125	71041695	.	+	.	gene_id "ENSMUSG00000060073.10"; transcript_id "ENSMUST00000162626.8"; exon_number "26"; exon_id "ENSMUSE00000854898.2"; gene_type "protein_coding"; gene_name "Psma3"; transcript_type "nonsense_mediated_decay"; transcript_name "Psma3-206"; protein_id "ENSMUSP00000125739.2"; transcript_support_level "1"; mgi_id "MGI:104883"; havana_gene "OTTMUSG00000035110.1"; havana_transcript "OTTMUST00000089314.1";
chr12	HAVANA	transcript	71021489	71041249	.	+	.	gene_id "ENSMUSG00000060073.10"; transcript_id "ENSMUST00000071704.4"; exons "11"; gene_type "protein_coding"; gene_name "Psma3"; transcript_type "nonsense_mediated_decay"; transcript_name "Psma3-201"; protein_id "ENSMUSP00000071624.4"; transcript_support_level "3"; mgi_id "MGI:104883"; havana_gene "OTTMUSG00000035110.1"; havana_transcript "OTTMUST00000089317.1";
chr12	HAVANA	UTR	71021489	71021520	.	+	.	gene_id "ENSMUSG00000060073.10"; transcript_id "ENSMUST00000071704.4"; exon_number "1"; exon_id "1935";
chr12	HAVANA	exon	71021489	71021541	.	+	.	gene_id "ENSMUSG00000060073.10"; transcript_id "ENSMUST00000071704.4"; exon_number "2"; exon_id "ENSMUSE00000859167.2"; gene_type "protein_coding"; gene_name "Psma3"; transcript_type "nonsense_mediated_decay"; transcript_name "Psma3-201"; protein_id "ENSMUSP00000071624.4"; transcript_support_level "3"; mgi_id "MGI:104883"; havana_gene "OTTMUSG00000035110.1"; havana_transcript "OTTMUST00000089317.1";
chr12	HAVANA	start_codon	71021521	71021523	.	+	.	gene_id "ENSMUSG00000060073.10"; transcript_id "ENSMUST00000071704.4"; exon_number "3"; exon_id "chr12.1926";
chr12	HAVANA	CDS	71021521	71021541	.	+	.	gene_id "ENSMUSG00000060073.10"; transcript_id "ENSMUST00000071704.4"; exon_number "4"; exon_id "chr12.1927";
chr12	HAVANA	CDS	71025507	71025589	.	+	.	gene_id "ENSMUSG00000060073.10"; transcript_id "ENSMUST00000071704.4"; exon_number "5"; exon_id "ENSMUSE00001205356.2"; gene_type "protein_coding"; gene_name "Psma3"; transcript_type "nonsense_mediated_decay"; transcript_name "Psma3-201"; protein_id "ENSMUSP00000071624.4"; transcript_support_level "3"; mgi_id "MGI:104883"; havana_gene "OTTMUSG00000035110.1"; havana_transcript "OTTMUST00000089317.1";
chr12	HAVANA	exon	71025507	71025589	.	+	.	gene_id "ENSMUSG00000060073.10"; transcript_id "ENSMUST00000071704.4"; exon_number "6"; exon_id "ENSMUSE00001205356.2"; gene_type "protein_coding"; gene_name "Psma3"; transcript_type "nonsense_mediated_decay"; transcript_name "Psma3-201"; protein_id "ENSMUSP00000071624.4"; transcript_support_level "3"; mgi_id "MGI:104883"; havana_gene "OTTMUSG00000035110.1"; havana_transcript "OTTMUST00000089317.1";
chr12	HAVANA	CDS	71030098	71030113	.	+	.	gene_id "ENSMUSG00000060073.10"; transcript_id "ENSMUST00000071704.4"; exon_number "7"; exon_id "1936";
chr12	HAVANA	exon	71030098	71030216	.	+	.	gene_id "ENSMUSG00000060073.10"; transcript_id "ENSMUST00000071704.4"; exon_number "8"; exon_id "ENSMUSE00000860149.2"; gene_type "protein_coding"; gene_name "Psma3"; transcript_type "nonsense_mediated_decay"; transcript_name "Psma3-201"; protein_id "ENSMUSP00000071624.4"; transcript_support_level "3"; mgi_id "MGI:104883"; havana_gene "OTTMUSG00000035110.1"; havana_transcript "OTTMUST00000089317.1";
chr12	HAVANA	stop_codon	71030114	71030116	.	+	.	gene_id "ENSMUSG00000060073.10"; transcript_id "ENSMUST00000071704.4"; exon_number "9"; exon_id "1937";
chr12	HAVANA	UTR	71030114	71030216	.	+	.	gene_id "ENSMUSG00000060073.10"; transcript_id "ENSMUST00000071704.4"; exon_number "10"; exon_id "1938";
chr12	HAVANA	UTR	71031267	71031368	.	+	.	gene_id "ENSMUSG00000060073.10"; transcript_id "ENSMUST00000071704.4"; exon_number "11"; exon_id "ENSMUSE00001268810.2"; gene_type "protein_coding"; gene_name "Psma3"; transcript_type "nonsense_mediated_decay"; transcript_name "Psma3-201"; protein_id "ENSMUSP00000071624.4"; transcript_support_level "3"; mgi_id "MGI:104883"; havana_gene "OTTMUSG00000035110.1"; havana_transcript "OTTMUST00000089317.1";
chr12	HAVANA	exon	71031267	71031368	.	+	.	gene_id "ENSMUSG00000060073.10"; transcript_id "ENSMUST00000071704.4"; exon_number "12"; exon_id "ENSMUSE00001268810.2"; gene_type "protein_coding"; gene_name "Psma3"; transcript_type "nonsense_mediated_decay"; transcript_name "Psma3-201"; protein_id "ENSMUSP00000071624.4"; transcript_support_level "3"; mgi_id "MGI:104883"; havana_gene "OTTMUSG00000035110.1"; havana_transcript "OTTMUST00000089317.1";
chr12	HAVANA	UTR	71031446	71031519	.	+	.	gene_id "ENSMUSG00000060073.10"; transcript_id "ENSMUST00000071704.4"; exon_number "13"; exon_id "ENSMUSE00001231136.2"; gene_type "protein_coding"; gene_name "Psma3"; transcript_type "nonsense_mediated_decay"; transcript_name "Psma3-201"; protein_id "ENSMUSP00000071624.4"; transcript_support_level "3"; mgi_id "MGI:104883"; havana_gene "OTTMUSG00000035110.1"; havana_transcript "OTTMUST00000089317.1";
chr12	HAVANA	exon	71031446	71031519	.	+	.	gene_id "ENSMUSG00000060073.10"; transcript_id "ENSMUST00000071704.4"; exon_number "14"; exon_id "ENSMUSE00001231136.2"; gene_type "protein_coding"; gene_name "Psma3"; transcript_type "nonsense_mediated_decay"; transcript_name "Psma3-201"; protein_id "ENSMUSP00000071624.4"; transcript_support_level "3"; mgi_id "MGI:104883"; havana_gene "OTTMUSG00000035110.1"; havana_transcript "OTTMUST00000089317.1";
chr12	HAVANA	UTR	71033637	71033709	.	+	.	gene_id "ENSMUSG00000060073.10"; transcript_id "ENSMUST00000071704.4"; exon_number "15"; exon_id "ENSMUSE00001303593.2"; gene_type "protein_coding"; gene_name "Psma3"; transcript_type "nonsense_mediated_decay"; transcript_name "Psma3-201"; protein_id "ENSMUSP00000071624.4"; transcript_support_level "3"; mgi_id "MGI:104883"; havana_gene "OTTMUSG00000035110.1"; havana_transcript "OTTMUST00000089317.1";
chr12	HAVANA	exon	71033637	71033709	.	+	.	gene_id "ENSMUSG00000060073.10"; transcript_id "ENSMUST00000071704.4"; exon_number "16"; exon_id "ENSMUSE00001303593.2"; gene_type "protein_coding"; gene_name "Psma3"; transcript_type "nonsense_mediated_decay"; transcript_name "Psma3-201"; protein_id "ENSMUSP00000071624.4"; transcript_support_level "3"; mgi_id "MGI:104883"; havana_gene "OTTMUSG00000035110.1"; havana_transcript "OTTMUST00000089317.1";
chr12	HAVANA	UTR	71035198	71035263	.	+	.	gene_id "ENSMUSG00000060073.10"; transcript_id "ENSMUST00000071704.4"; exon_number "17"; exon_id "ENSMUSE00001220520.2"; gene_type "protein_coding"; gene_name "Psma3"; transcript_type "nonsense_mediated_decay"; transcript_name "Psma3-201"; protein_id "ENSMUSP00000071624.4"; transcript_support_level "3"; mgi_id "MGI:104883"; havana_gene "OTTMUSG00000035110.1"; havana_transcript "OTTMUST00000089317.1";
chr12	HAVANA	exon	71035198	71035263	.	+	.	gene_id "ENSMUSG00000060073.10"; transcript_id "ENSMUST00000071704.4"; exon_number "18"; exon_id "ENSMUSE00001220520.2"; gene_type "protein_coding"; gene_name "Psma3"; transcript_type "nonsense_mediated_decay"; transcript_name "Psma3-201"; protein_id "ENSMUSP00000071624.4"; transcript_support_level "3"; mgi_id "MGI:104883"; havana_gene "OTTMUSG00000035110.1"; havana_transcript "OTTMUST00000089317.1";
chr12	HAVANA	UTR	71037259	71037305	.	+	.	gene_id "ENSMUSG00000060073.10"; transcript_id "ENSMUST00000071704.4"; exon_number "19"; exon_id "ENSMUSE00001295662.2"; gene_type "protein_coding"; gene_name "Psma3"; transcript_type "nonsense_mediated_decay"; transcript_name "Psma3-201"; protein_id "ENSMUSP00000071624.4"; transcript_support_level "3"; mgi_id "MGI:104883"; havana_gene "OTTMUSG00000035110.1"; havana_transcript "OTTMUST00000089317.1";
chr12	HAVANA	exon	71037259	71037305	.	+	.	gene_id "ENSMUSG00000060073.10"; transcript_id "ENSMUST00000071704.4"; exon_number "20"; exon_id "ENSMUSE00001295662.2"; gene_type "protein_coding"; gene_name "Psma3"; transcript_type "nonsense_mediated_decay"; transcript_name "Psma3-201"; protein_id "ENSMUSP00000071624.4"; transcript_support_level "3"; mgi_id "MGI:104883"; havana_gene "OTTMUSG00000035110.1"; havana_transcript "OTTMUST00000089317.1";
chr12	HAVANA	UTR	71039787	71039854	.	+	.	gene_id "ENSMUSG00000060073.10"; transcript_id "ENSMUST00000071704.4"; exon_number "21"; exon_id "ENSMUSE00001308279.2"; gene_type "protein_coding"; gene_name "Psma3"; transcript_type "nonsense_mediated_decay"; transcript_name "Psma3-201"; protein_id "ENSMUSP00000071624.4"; transcript_support_level "3"; mgi_id "MGI:104883"; havana_gene "OTTMUSG00000035110.1"; havana_transcript "OTTMUST00000089317.1";
chr12	HAVANA	exon	71039787	71039854	.	+	.	gene_id "ENSMUSG00000060073.10"; transcript_id "ENSMUST00000071704.4"; exon_number "22"; exon_id "ENSMUSE00001308279.2"; gene_type "protein_coding"; gene_name "Psma3"; transcript_type "nonsense_mediated_decay"; transcript_name "Psma3-201"; protein_id "ENSMUSP00000071624.4"; transcript_support_level "3"; mgi_id "MGI:104883"; havana_gene "OTTMUSG00000035110.1"; havana_transcript "OTTMUST00000089317.1";
chr12	HAVANA	UTR	71040280	71040344	.	+	.	gene_id "ENSMUSG00000060073.10"; transcript_id "ENSMUST00000071704.4"; exon_number "23"; exon_id "ENSMUSE00001307837.2"; gene_type "protein_coding"; gene_name "Psma3"; transcript_type "nonsense_mediated_decay"; transcript_name "Psma3-201"; protein_id "ENSMUSP00000071624.4"; transcript_support_level "3"; mgi_id "MGI:104883"; havana_gene "OTTMUSG00000035110.1"; havana_transcript "OTTMUST00000089317.1";
chr12	HAVANA	exon	71040280	71040344	.	+	.	gene_id "ENSMUSG00000060073.10"; transcript_id "ENSMUST00000071704.4"; exon_number "24"; exon_id "ENSMUSE00001307837.2"; gene_type "protein_coding"; gene_name "Psma3"; transcript_type "nonsense_mediated_decay"; transcript_name "Psma3-201"; protein_id "ENSMUSP00000071624.4"; transcript_support_level "3"; mgi_id "MGI:104883"; havana_gene "OTTMUSG00000035110.1"; havana_transcript "OTTMUST00000089317.1";
chr12	HAVANA	UTR	71041125	71041249	.	+	.	gene_id "ENSMUSG00000060073.10"; transcript_id "ENSMUST00000071704.4"; exon_number "25"; exon_id "ENSMUSE00000867844.2"; gene_type "protein_coding"; gene_name "Psma3"; transcript_type "nonsense_mediated_decay"; transcript_name "Psma3-201"; protein_id "ENSMUSP00000071624.4"; transcript_support_level "3"; mgi_id "MGI:104883"; havana_gene "OTTMUSG00000035110.1"; havana_transcript "OTTMUST00000089317.1";
chr12	HAVANA	exon	71041125	71041249	.	+	.	gene_id "ENSMUSG00000060073.10"; transcript_id "ENSMUST00000071704.4"; exon_number "26"; exon_id "ENSMUSE00000867844.2"; gene_type "protein_coding"; gene_name "Psma3"; transcript_type "nonsense_mediated_decay"; transcript_name "Psma3-201"; protein_id "ENSMUSP00000071624.4"; transcript_support_level "3"; mgi_id "MGI:104883"; havana_gene "OTTMUSG00000035110.1"; havana_transcript "OTTMUST00000089317.1";
chr12	HAVANA	transcript	71021445	71041275	.	+	.	gene_id "ENSMUSG00000060073.10"; transcript_id "ENSMUST00000160683.8"; exons "10"; gene_type "protein_coding"; gene_name "Psma3"; transcript_type "retained_intron"; transcript_name "Psma3-203"; transcript_support_level "5"; mgi_id "MGI:104883"; havana_gene "OTTMUSG00000035110.1"; havana_transcript "OTTMUST00000089316.1";
chr12	HAVANA	exon	71021445	71021541	.	+	.	gene_id "ENSMUSG00000060073.10"; transcript_id "ENSMUST00000160683.8"; exon_number "1"; exon_id "ENSMUSE00001261273.2"; gene_type "protein_coding"; gene_name "Psma3"; transcript_type "retained_intron"; transcript_name "Psma3-203"; transcript_support_level "5"; mgi_id "MGI:104883"; havana_gene "OTTMUSG00000035110.1"; havana_transcript "OTTMUST00000089316.1";
chr12	HAVANA	exon	71025507	71025589	.	+	.	gene_id "ENSMUSG00000060073.10"; transcript_id "ENSMUST00000160683.8"; exon_number "2"; exon_id "ENSMUSE00001205356.2"; gene_type "protein_coding"; gene_name "Psma3"; transcript_type "retained_intron"; transcript_name "Psma3-203"; transcript_support_level "5"; mgi_id "MGI:104883"; havana_gene "OTTMUSG00000035110.1"; havana_transcript "OTTMUST00000089316.1";
chr12	HAVANA	exon	71030093	71030216	.	+	.	gene_id "ENSMUSG00000060073.10"; transcript_id "ENSMUST00000160683.8"; exon_number "3"; exon_id "ENSMUSE00001300059.2"; gene_type "protein_coding"; gene_name "Psma3"; transcript_type "retained_intron"; transcript_name "Psma3-203"; transcript_support_level "5"; mgi_id "MGI:104883"; havana_gene "OTTMUSG00000035110.1"; havana_transcript "OTTMUST00000089316.1";
chr12	HAVANA	exon	71031267	71031519	.	+	.	gene_id "ENSMUSG00000060073.10"; transcript_id "ENSMUST00000160683.8"; exon_number "4"; exon_id "ENSMUSE00000867596.2"; gene_type "protein_coding"; gene_name "Psma3"; transcript_type "retained_intron"; transcript_name "Psma3-203"; transcript_support_level "5"; mgi_id "MGI:104883"; havana_gene "OTTMUSG00000035110.1"; havana_transcript "OTTMUST00000089316.1";
chr12	HAVANA	exon	71033637	71033709	.	+	.	gene_id "ENSMUSG00000060073.10"; transcript_id "ENSMUST00000160683.8"; exon_number "5"; exon_id "ENSMUSE00001303593.2"; gene_type "protein_coding"; gene_name "Psma3"; transcript_type "retained_intron"; transcript_name "Psma3-203"; transcript_support_level "5"; mgi_id "MGI:104883"; havana_gene "OTTMUSG00000035110.1"; havana_transcript "OTTMUST00000089316.1";
chr12	HAVANA	exon	71035198	71035263	.	+	.	gene_id "ENSMUSG00000060073.10"; transcript_id "ENSMUST00000160683.8"; exon_number "6"; exon_id "ENSMUSE00001220520.2"; gene_type "protein_coding"; gene_name "Psma3"; transcript_type "retained_intron"; transcript_name "Psma3-203"; transcript_support_level "5"; mgi_id "MGI:104883"; havana_gene "OTTMUSG00000035110.1"; havana_transcript "OTTMUST00000089316.1";
chr12	HAVANA	exon	71037259	71037305	.	+	.	gene_id "ENSMUSG00000060073.10"; transcript_id "ENSMUST00000160683.8"; exon_number "7"; exon_id "ENSMUSE00001295662.2"; gene_type "protein_coding"; gene_name "Psma3"; transcript_type "retained_intron"; transcript_name "Psma3-203"; transcript_support_level "5"; mgi_id "MGI:104883"; havana_gene "OTTMUSG00000035110.1"; havana_transcript "OTTMUST00000089316.1";
chr12	HAVANA	exon	71039787	71039854	.	+	.	gene_id "ENSMUSG00000060073.10"; transcript_id "ENSMUST00000160683.8"; exon_number "8"; exon_id "ENSMUSE00001308279.2"; gene_type "protein_coding"; gene_name "Psma3"; transcript_type "retained_intron"; transcript_name "Psma3-203"; transcript_support_level "5"; mgi_id "MGI:104883"; havana_gene "OTTMUSG00000035110.1"; havana_transcript "OTTMUST00000089316.1";
chr12	HAVANA	exon	71040280	71040344	.	+	.	gene_id "ENSMUSG00000060073.10"; transcript_id "ENSMUST00000160683.8"; exon_number "9"; exon_id "ENSMUSE00001307837.2"; gene_type "protein_coding"; gene_name "Psma3"; transcript_type "retained_intron"; transcript_name "Psma3-203"; transcript_support_level "5"; mgi_id "MGI:104883"; havana_gene "OTTMUSG00000035110.1"; havana_transcript "OTTMUST00000089316.1";
chr12	HAVANA	exon	71041125	71041275	.	+	.	gene_id "ENSMUSG00000060073.10"; transcript_id "ENSMUST00000160683.8"; exon_number "10"; exon_id "ENSMUSE00000863772.2"; gene_type "protein_coding"; gene_name "Psma3"; transcript_type "retained_intron"; transcript_name "Psma3-203"; transcript_support_level "5"; mgi_id "MGI:104883"; havana_gene "OTTMUSG00000035110.1"; havana_transcript "OTTMUST00000089316.1";
chr12	HAVANA	transcript	71021482	71026468	.	+	.	gene_id "ENSMUSG00000060073.10"; transcript_id "ENSMUST00000161041.2"; exons "2"; gene_type "protein_coding"; gene_name "Psma3"; transcript_type "retained_intron"; transcript_name "Psma3-205"; transcript_support_level "1"; mgi_id "MGI:104883"; havana_gene "OTTMUSG00000035110.1"; havana_transcript "OTTMUST00000089315.1";
chr12	HAVANA	exon	71021482	71021541	.	+	.	gene_id "ENSMUSG00000060073.10"; transcript_id "ENSMUST00000161041.2"; exon_number "1"; exon_id "ENSMUSE00000857389.2"; gene_type "protein_coding"; gene_name "Psma3"; transcript_type "retained_intron"; transcript_name "Psma3-205"; transcript_support_level "1"; mgi_id "MGI:104883"; havana_gene "OTTMUSG00000035110.1"; havana_transcript "OTTMUST00000089315.1";
chr12	HAVANA	exon	71025507	71026468	.	+	.	gene_id "ENSMUSG00000060073.10"; transcript_id "ENSMUST00000161041.2"; exon_number "2"; exon_id "ENSMUSE00000861540.2"; gene_type "protein_coding"; gene_name "Psma3"; transcript_type "retained_intron"; transcript_name "Psma3-205"; transcript_support_level "1"; mgi_id "MGI:104883"; havana_gene "OTTMUSG00000035110.1"; havana_transcript "OTTMUST00000089315.1";
chr12	IsoQuant	gene	71024605	71025857	.	+	.	gene_id "novel_gene_chr12_4048"; transcripts "1";
chr12	IsoQuant	transcript	71024605	71025857	.	+	.	gene_id "novel_gene_chr12_4048"; transcript_id "transcript4047.chr12.nnic"; exons "1";
chr12	IsoQuant	exon	71024605	71025857	.	+	.	gene_id "novel_gene_chr12_4048"; transcript_id "transcript4047.chr12.nnic"; exon_number "1"; exon_id "1939";
chr12	HAVANA	gene	71030344	71062611	.	-	.	gene_id "ENSMUSG00000085622.11"; transcripts "3"; gene_type "lncRNA"; gene_name "3110056K07Rik"; mgi_id "MGI:1920454"; havana_gene "OTTMUSG00000035109.1";
chr12	IsoQuant	transcript	71053202	71062384	.	-	.	gene_id "ENSMUSG00000085622.11"; transcript_id "transcript4066.chr12.nic"; exons "4";
chr12	IsoQuant	exon	71062281	71062384	.	-	.	gene_id "ENSMUSG00000085622.11"; transcript_id "transcript4066.chr12.nic"; exon_number "1"; exon_id "1940";
chr12	IsoQuant	exon	71061230	71061281	.	-	.	gene_id "ENSMUSG00000085622.11"; transcript_id "transcript4066.chr12.nic"; exon_number "2"; exon_id "ENSMUSE00000816937.2";
chr12	IsoQuant	exon	71056445	71057253	.	-	.	gene_id "ENSMUSG00000085622.11"; transcript_id "transcript4066.chr12.nic"; exon_number "3"; exon_id "1941";
chr12	IsoQuant	exon	71053202	71053289	.	-	.	gene_id "ENSMUSG00000085622.11"; transcript_id "transcript4066.chr12.nic"; exon_number "4"; exon_id "1942";
chr12	HAVANA	transcript	71056072	71062611	.	-	.	gene_id "ENSMUSG00000085622.11"; transcript_id "ENSMUST00000136690.5"; exons "3"; gene_type "lncRNA"; gene_name "3110056K07Rik"; transcript_type "lncRNA"; transcript_name "3110056K07Rik-202"; transcript_support_level "1"; mgi_id "MGI:1920454"; tag "basic"; havana_gene "OTTMUSG00000035109.1"; havana_transcript "OTTMUST00000089312.1";
chr12	HAVANA	exon	71062281	71062611	.	-	.	gene_id "ENSMUSG00000085622.11"; transcript_id "ENSMUST00000136690.5"; exon_number "1"; exon_id "ENSMUSE00001533890.1"; gene_type "lncRNA"; gene_name "3110056K07Rik"; transcript_type "lncRNA"; transcript_name "3110056K07Rik-202"; transcript_support_level "1"; mgi_id "MGI:1920454"; tag "basic"; havana_gene "OTTMUSG00000035109.1"; havana_transcript "OTTMUST00000089312.1";
chr12	HAVANA	exon	71061230	71061281	.	-	.	gene_id "ENSMUSG00000085622.11"; transcript_id "ENSMUST00000136690.5"; exon_number "2"; exon_id "ENSMUSE00000816937.2"; gene_type "lncRNA"; gene_name "3110056K07Rik"; transcript_type "lncRNA"; transcript_name "3110056K07Rik-202"; transcript_support_level "1"; mgi_id "MGI:1920454"; tag "basic"; havana_gene "OTTMUSG00000035109.1"; havana_transcript "OTTMUST00000089312.1";
chr12	HAVANA	exon	71056072	71057253	.	-	.	gene_id "ENSMUSG00000085622.11"; transcript_id "ENSMUST00000136690.5"; exon_number "3"; exon_id "ENSMUSE00001488855.1"; gene_type "lncRNA"; gene_name "3110056K07Rik"; transcript_type "lncRNA"; transcript_name "3110056K07Rik-202"; transcript_support_level "1"; mgi_id "MGI:1920454"; tag "basic"; havana_gene "OTTMUSG00000035109.1"; havana_transcript "OTTMUST00000089312.1";
chr12	HAVANA	transcript	71060580	71062369	.	-	.	gene_id "ENSMUSG00000085622.11"; transcript_id "ENSMUST00000222159.2"; exons "1"; gene_type "lncRNA"; gene_name "3110056K07Rik"; transcript_type "retained_intron"; transcript_name "3110056K07Rik-203"; transcript_support_level "NA"; mgi_id "MGI:1920454"; tag "Ensembl_canonical"; havana_gene "OTTMUSG00000035109.1"; havana_transcript "OTTMUST00000160366.1";
chr12	HAVANA	exon	71060580	71062369	.	-	.	gene_id "ENSMUSG00000085622.11"; transcript_id "ENSMUST00000222159.2"; exon_number "1"; exon_id "ENSMUSE00001416969.2"; gene_type "lncRNA"; gene_name "3110056K07Rik"; transcript_type "retained_intron"; transcript_name "3110056K07Rik-203"; transcript_support_level "NA"; mgi_id "MGI:1920454"; tag "Ensembl_canonical"; havana_gene "OTTMUSG00000035109.1"; havana_transcript "OTTMUST00000160366.1";
chr12	HAVANA	gene	71062737	71145366	.	+	.	gene_id "ENSMUSG00000048118.18"; transcripts "3"; gene_type "protein_coding"; gene_name "Arid4a"; mgi_id "MGI:2444354"; havana_gene "OTTMUSG00000017260.1";
chr12	IsoQuant	transcript	71062737	71118648	.	+	.	gene_id "ENSMUSG00000048118.18"; transcript_id "transcript4051.chr12.nic"; exons "18";
chr12	IsoQuant	exon	71062737	71062935	.	+	.	gene_id "ENSMUSG00000048118.18"; transcript_id "transcript4051.chr12.nic"; exon_number "1"; exon_id "1943";
chr12	IsoQuant	exon	71063865	71063922	.	+	.	gene_id "ENSMUSG00000048118.18"; transcript_id "transcript4051.chr12.nic"; exon_number "2"; exon_id "ENSMUSE00001263208.2";
chr12	IsoQuant	exon	71066148	71066258	.	+	.	gene_id "ENSMUSG00000048118.18"; transcript_id "transcript4051.chr12.nic"; exon_number "3"; exon_id "ENSMUSE00001272640.2";
chr12	IsoQuant	exon	71068967	71069032	.	+	.	gene_id "ENSMUSG00000048118.18"; transcript_id "transcript4051.chr12.nic"; exon_number "4"; exon_id "ENSMUSE00001249230.2";
chr12	IsoQuant	exon	71070274	71070364	.	+	.	gene_id "ENSMUSG00000048118.18"; transcript_id "transcript4051.chr12.nic"; exon_number "5"; exon_id "ENSMUSE00001310627.2";
chr12	IsoQuant	exon	71083884	71083963	.	+	.	gene_id "ENSMUSG00000048118.18"; transcript_id "transcript4051.chr12.nic"; exon_number "6"; exon_id "ENSMUSE00001284366.2";
chr12	IsoQuant	exon	71084045	71084139	.	+	.	gene_id "ENSMUSG00000048118.18"; transcript_id "transcript4051.chr12.nic"; exon_number "7"; exon_id "ENSMUSE00001220648.2";
chr12	IsoQuant	exon	71086613	71086745	.	+	.	gene_id "ENSMUSG00000048118.18"; transcript_id "transcript4051.chr12.nic"; exon_number "8"; exon_id "ENSMUSE00001090322.2";
chr12	IsoQuant	exon	71091798	71091877	.	+	.	gene_id "ENSMUSG00000048118.18"; transcript_id "transcript4051.chr12.nic"; exon_number "9"; exon_id "ENSMUSE00001218678.2";
chr12	IsoQuant	exon	71092888	71092964	.	+	.	gene_id "ENSMUSG00000048118.18"; transcript_id "transcript4051.chr12.nic"; exon_number "10"; exon_id "ENSMUSE00001273915.2";
chr12	IsoQuant	exon	71093968	71094134	.	+	.	gene_id "ENSMUSG00000048118.18"; transcript_id "transcript4051.chr12.nic"; exon_number "11"; exon_id "ENSMUSE00001253182.2";
chr12	IsoQuant	exon	71106836	71106908	.	+	.	gene_id "ENSMUSG00000048118.18"; transcript_id "transcript4051.chr12.nic"; exon_number "12"; exon_id "ENSMUSE00001247260.2";
chr12	IsoQuant	exon	71108056	71108150	.	+	.	gene_id "ENSMUSG00000048118.18"; transcript_id "transcript4051.chr12.nic"; exon_number "13"; exon_id "ENSMUSE00001223842.2";
chr12	IsoQuant	exon	71108305	71108402	.	+	.	gene_id "ENSMUSG00000048118.18"; transcript_id "transcript4051.chr12.nic"; exon_number "14"; exon_id "ENSMUSE00001290606.2";
chr12	IsoQuant	exon	71109867	71110098	.	+	.	gene_id "ENSMUSG00000048118.18"; transcript_id "transcript4051.chr12.nic"; exon_number "15"; exon_id "ENSMUSE00001271943.2";
chr12	IsoQuant	exon	71113853	71114112	.	+	.	gene_id "ENSMUSG00000048118.18"; transcript_id "transcript4051.chr12.nic"; exon_number "16"; exon_id "ENSMUSE00000654297.2";
chr12	IsoQuant	exon	71116608	71116805	.	+	.	gene_id "ENSMUSG00000048118.18"; transcript_id "transcript4051.chr12.nic"; exon_number "17"; exon_id "ENSMUSE00000332802.4";
chr12	IsoQuant	exon	71118582	71118648	.	+	.	gene_id "ENSMUSG00000048118.18"; transcript_id "transcript4051.chr12.nic"; exon_number "18"; exon_id "1944";
chr12	HAVANA	transcript	71095115	71122179	.	+	.	gene_id "ENSMUSG00000048118.18"; transcript_id "ENSMUST00000135709.2"; exons "10"; gene_type "protein_coding"; gene_name "Arid4a"; transcript_type "protein_coding"; transcript_name "Arid4a-204"; protein_id "ENSMUSP00000121319.2"; transcript_support_level "1"; mgi_id "MGI:2444354"; tag "CAGE_supported_TSS"; havana_gene "OTTMUSG00000017260.1"; havana_transcript "OTTMUST00000041771.1";
chr12	HAVANA	UTR	71095115	71095348	.	+	.	gene_id "ENSMUSG00000048118.18"; transcript_id "ENSMUST00000135709.2"; exon_number "1"; exon_id "ENSMUSE00000742211.2"; gene_type "protein_coding"; gene_name "Arid4a"; transcript_type "protein_coding"; transcript_name "Arid4a-204"; protein_id "ENSMUSP00000121319.2"; transcript_support_level "1"; mgi_id "MGI:2444354"; tag "CAGE_supported_TSS"; havana_gene "OTTMUSG00000017260.1"; havana_transcript "OTTMUST00000041771.1";
chr12	HAVANA	exon	71095115	71095348	.	+	.	gene_id "ENSMUSG00000048118.18"; transcript_id "ENSMUST00000135709.2"; exon_number "2"; exon_id "ENSMUSE00000742211.2"; gene_type "protein_coding"; gene_name "Arid4a"; transcript_type "protein_coding"; transcript_name "Arid4a-204"; protein_id "ENSMUSP00000121319.2"; transcript_support_level "1"; mgi_id "MGI:2444354"; tag "CAGE_supported_TSS"; havana_gene "OTTMUSG00000017260.1"; havana_transcript "OTTMUST00000041771.1";
chr12	HAVANA	UTR	71106836	71106895	.	+	.	gene_id "ENSMUSG00000048118.18"; transcript_id "ENSMUST00000135709.2"; exon_number "3"; exon_id "1945";
chr12	HAVANA	exon	71106836	71106908	.	+	.	gene_id "ENSMUSG00000048118.18"; transcript_id "ENSMUST00000135709.2"; exon_number "4"; exon_id "ENSMUSE00001247260.2"; gene_type "protein_coding"; gene_name "Arid4a"; transcript_type "protein_coding"; transcript_name "Arid4a-204"; protein_id "ENSMUSP00000121319.2"; transcript_support_level "1"; mgi_id "MGI:2444354"; tag "CAGE_supported_TSS"; havana_gene "OTTMUSG00000017260.1"; havana_transcript "OTTMUST00000041771.1";
chr12	HAVANA	start_codon	71106896	71106898	.	+	.	gene_id "ENSMUSG00000048118.18"; transcript_id "ENSMUST00000135709.2"; exon_number "5"; exon_id "1946";
chr12	HAVANA	CDS	71106896	71106908	.	+	.	gene_id "ENSMUSG00000048118.18"; transcript_id "ENSMUST00000135709.2"; exon_number "6"; exon_id "1947";
chr12	HAVANA	CDS	71108056	71108150	.	+	.	gene_id "ENSMUSG00000048118.18"; transcript_id "ENSMUST00000135709.2"; exon_number "7"; exon_id "ENSMUSE00001223842.2"; gene_type "protein_coding"; gene_name "Arid4a"; transcript_type "protein_coding"; transcript_name "Arid4a-204"; protein_id "ENSMUSP00000121319.2"; transcript_support_level "1"; mgi_id "MGI:2444354"; tag "CAGE_supported_TSS"; havana_gene "OTTMUSG00000017260.1"; havana_transcript "OTTMUST00000041771.1";
chr12	HAVANA	exon	71108056	71108150	.	+	.	gene_id "ENSMUSG00000048118.18"; transcript_id "ENSMUST00000135709.2"; exon_number "8"; exon_id "ENSMUSE00001223842.2"; gene_type "protein_coding"; gene_name "Arid4a"; transcript_type "protein_coding"; transcript_name "Arid4a-204"; protein_id "ENSMUSP00000121319.2"; transcript_support_level "1"; mgi_id "MGI:2444354"; tag "CAGE_supported_TSS"; havana_gene "OTTMUSG00000017260.1"; havana_transcript "OTTMUST00000041771.1";
chr12	HAVANA	CDS	71108305	71108402	.	+	.	gene_id "ENSMUSG00000048118.18"; transcript_id "ENSMUST00000135709.2"; exon_number "9"; exon_id "ENSMUSE00001290606.2"; gene_type "protein_coding"; gene_name "Arid4a"; transcript_type "protein_coding"; transcript_name "Arid4a-204"; protein_id "ENSMUSP00000121319.2"; transcript_support_level "1"; mgi_id "MGI:2444354"; tag "CAGE_supported_TSS"; havana_gene "OTTMUSG00000017260.1"; havana_transcript "OTTMUST00000041771.1";
chr12	HAVANA	exon	71108305	71108402	.	+	.	gene_id "ENSMUSG00000048118.18"; transcript_id "ENSMUST00000135709.2"; exon_number "10"; exon_id "ENSMUSE00001290606.2"; gene_type "protein_coding"; gene_name "Arid4a"; transcript_type "protein_coding"; transcript_name "Arid4a-204"; protein_id "ENSMUSP00000121319.2"; transcript_support_level "1"; mgi_id "MGI:2444354"; tag "CAGE_supported_TSS"; havana_gene "OTTMUSG00000017260.1"; havana_transcript "OTTMUST00000041771.1";
chr12	HAVANA	CDS	71109867	71110098	.	+	.	gene_id "ENSMUSG00000048118.18"; transcript_id "ENSMUST00000135709.2"; exon_number "11"; exon_id "ENSMUSE00001271943.2"; gene_type "protein_coding"; gene_name "Arid4a"; transcript_type "protein_coding"; transcript_name "Arid4a-204"; protein_id "ENSMUSP00000121319.2"; transcript_support_level "1"; mgi_id "MGI:2444354"; tag "CAGE_supported_TSS"; havana_gene "OTTMUSG00000017260.1"; havana_transcript "OTTMUST00000041771.1";
chr12	HAVANA	exon	71109867	71110098	.	+	.	gene_id "ENSMUSG00000048118.18"; transcript_id "ENSMUST00000135709.2"; exon_number "12"; exon_id "ENSMUSE00001271943.2"; gene_type "protein_coding"; gene_name "Arid4a"; transcript_type "protein_coding"; transcript_name "Arid4a-204"; protein_id "ENSMUSP00000121319.2"; transcript_support_level "1"; mgi_id "MGI:2444354"; tag "CAGE_supported_TSS"; havana_gene "OTTMUSG00000017260.1"; havana_transcript "OTTMUST00000041771.1";
chr12	HAVANA	CDS	71113853	71114112	.	+	.	gene_id "ENSMUSG00000048118.18"; transcript_id "ENSMUST00000135709.2"; exon_number "13"; exon_id "ENSMUSE00000654297.2"; gene_type "protein_coding"; gene_name "Arid4a"; transcript_type "protein_coding"; transcript_name "Arid4a-204"; protein_id "ENSMUSP00000121319.2"; transcript_support_level "1"; mgi_id "MGI:2444354"; tag "CAGE_supported_TSS"; havana_gene "OTTMUSG00000017260.1"; havana_transcript "OTTMUST00000041771.1";
chr12	HAVANA	exon	71113853	71114112	.	+	.	gene_id "ENSMUSG00000048118.18"; transcript_id "ENSMUST00000135709.2"; exon_number "14"; exon_id "ENSMUSE00000654297.2"; gene_type "protein_coding"; gene_name "Arid4a"; transcript_type "protein_coding"; transcript_name "Arid4a-204"; protein_id "ENSMUSP00000121319.2"; transcript_support_level "1"; mgi_id "MGI:2444354"; tag "CAGE_supported_TSS"; havana_gene "OTTMUSG00000017260.1"; havana_transcript "OTTMUST00000041771.1";
chr12	HAVANA	CDS	71116608	71116805	.	+	.	gene_id "ENSMUSG00000048118.18"; transcript_id "ENSMUST00000135709.2"; exon_number "15"; exon_id "ENSMUSE00000332802.4"; gene_type "protein_coding"; gene_name "Arid4a"; transcript_type "protein_coding"; transcript_name "Arid4a-204"; protein_id "ENSMUSP00000121319.2"; transcript_support_level "1"; mgi_id "MGI:2444354"; tag "CAGE_supported_TSS"; havana_gene "OTTMUSG00000017260.1"; havana_transcript "OTTMUST00000041771.1";
chr12	HAVANA	exon	71116608	71116805	.	+	.	gene_id "ENSMUSG00000048118.18"; transcript_id "ENSMUST00000135709.2"; exon_number "16"; exon_id "ENSMUSE00000332802.4"; gene_type "protein_coding"; gene_name "Arid4a"; transcript_type "protein_coding"; transcript_name "Arid4a-204"; protein_id "ENSMUSP00000121319.2"; transcript_support_level "1"; mgi_id "MGI:2444354"; tag "CAGE_supported_TSS"; havana_gene "OTTMUSG00000017260.1"; havana_transcript "OTTMUST00000041771.1";
chr12	HAVANA	CDS	71118582	71118666	.	+	.	gene_id "ENSMUSG00000048118.18"; transcript_id "ENSMUST00000135709.2"; exon_number "17"; exon_id "ENSMUSE00000301269.2"; gene_type "protein_coding"; gene_name "Arid4a"; transcript_type "protein_coding"; transcript_name "Arid4a-204"; protein_id "ENSMUSP00000121319.2"; transcript_support_level "1"; mgi_id "MGI:2444354"; tag "CAGE_supported_TSS"; havana_gene "OTTMUSG00000017260.1"; havana_transcript "OTTMUST00000041771.1";
chr12	HAVANA	exon	71118582	71118666	.	+	.	gene_id "ENSMUSG00000048118.18"; transcript_id "ENSMUST00000135709.2"; exon_number "18"; exon_id "ENSMUSE00000301269.2"; gene_type "protein_coding"; gene_name "Arid4a"; transcript_type "protein_coding"; transcript_name "Arid4a-204"; protein_id "ENSMUSP00000121319.2"; transcript_support_level "1"; mgi_id "MGI:2444354"; tag "CAGE_supported_TSS"; havana_gene "OTTMUSG00000017260.1"; havana_transcript "OTTMUST00000041771.1";
chr12	HAVANA	CDS	71119364	71119505	.	+	.	gene_id "ENSMUSG00000048118.18"; transcript_id "ENSMUST00000135709.2"; exon_number "19"; exon_id "ENSMUSE00000301263.2"; gene_type "protein_coding"; gene_name "Arid4a"; transcript_type "protein_coding"; transcript_name "Arid4a-204"; protein_id "ENSMUSP00000121319.2"; transcript_support_level "1"; mgi_id "MGI:2444354"; tag "CAGE_supported_TSS"; havana_gene "OTTMUSG00000017260.1"; havana_transcript "OTTMUST00000041771.1";
chr12	HAVANA	exon	71119364	71119505	.	+	.	gene_id "ENSMUSG00000048118.18"; transcript_id "ENSMUST00000135709.2"; exon_number "20"; exon_id "ENSMUSE00000301263.2"; gene_type "protein_coding"; gene_name "Arid4a"; transcript_type "protein_coding"; transcript_name "Arid4a-204"; protein_id "ENSMUSP00000121319.2"; transcript_support_level "1"; mgi_id "MGI:2444354"; tag "CAGE_supported_TSS"; havana_gene "OTTMUSG00000017260.1"; havana_transcript "OTTMUST00000041771.1";
chr12	HAVANA	CDS	71121710	71122179	.	+	.	gene_id "ENSMUSG00000048118.18"; transcript_id "ENSMUST00000135709.2"; exon_number "21"; exon_id "ENSMUSE00000764423.2"; gene_type "protein_coding"; gene_name "Arid4a"; transcript_type "protein_coding"; transcript_name "Arid4a-204"; protein_id "ENSMUSP00000121319.2"; transcript_support_level "1"; mgi_id "MGI:2444354"; tag "CAGE_supported_TSS"; havana_gene "OTTMUSG00000017260.1"; havana_transcript "OTTMUST00000041771.1";
chr12	HAVANA	exon	71121710	71122179	.	+	.	gene_id "ENSMUSG00000048118.18"; transcript_id "ENSMUST00000135709.2"; exon_number "22"; exon_id "ENSMUSE00000764423.2"; gene_type "protein_coding"; gene_name "Arid4a"; transcript_type "protein_coding"; transcript_name "Arid4a-204"; protein_id "ENSMUSP00000121319.2"; transcript_support_level "1"; mgi_id "MGI:2444354"; tag "CAGE_supported_TSS"; havana_gene "OTTMUSG00000017260.1"; havana_transcript "OTTMUST00000041771.1";
chr12	IsoQuant	transcript	71062790	71065896	.	+	.	gene_id "ENSMUSG00000048118.18"; transcript_id "transcript4072.chr12.nic"; exons "2";
chr12	IsoQuant	exon	71062790	71062935	.	+	.	gene_id "ENSMUSG00000048118.18"; transcript_id "transcript4072.chr12.nic"; exon_number "1"; exon_id "1948";
chr12	IsoQuant	exon	71063865	71065896	.	+	.	gene_id "ENSMUSG00000048118.18"; transcript_id "transcript4072.chr12.nic"; exon_number "2"; exon_id "1949";
chr12	HAVANA	gene	71169947	71183458	.	-	.	gene_id "ENSMUSG00000021079.17"; transcripts "5"; gene_type "protein_coding"; gene_name "Timm9"; mgi_id "MGI:1353436"; havana_gene "OTTMUSG00000065949.1";
chr12	HAVANA	transcript	71169948	71183422	.	-	.	gene_id "ENSMUSG00000021079.17"; transcript_id "ENSMUST00000166120.9"; exons "6"; gene_type "protein_coding"; gene_name "Timm9"; transcript_type "protein_coding"; transcript_name "Timm9-202"; protein_id "ENSMUSP00000126298.2"; transcript_support_level "1"; mgi_id "MGI:1353436"; tag "basic"; ccdsid "CCDS25962.1"; havana_gene "OTTMUSG00000065949.1"; havana_transcript "OTTMUST00000160371.1";
chr12	HAVANA	exon	71183329	71183422	.	-	.	gene_id "ENSMUSG00000021079.17"; transcript_id "ENSMUST00000166120.9"; exon_number "1"; exon_id "ENSMUSE00001420021.2"; gene_type "protein_coding"; gene_name "Timm9"; transcript_type "protein_coding"; transcript_name "Timm9-202"; protein_id "ENSMUSP00000126298.2"; transcript_support_level "1"; mgi_id "MGI:1353436"; tag "basic"; ccdsid "CCDS25962.1"; havana_gene "OTTMUSG00000065949.1"; havana_transcript "OTTMUST00000160371.1";
chr12	HAVANA	UTR	71183329	71183422	.	-	.	gene_id "ENSMUSG00000021079.17"; transcript_id "ENSMUST00000166120.9"; exon_number "2"; exon_id "ENSMUSE00001420021.2"; gene_type "protein_coding"; gene_name "Timm9"; transcript_type "protein_coding"; transcript_name "Timm9-202"; protein_id "ENSMUSP00000126298.2"; transcript_support_level "1"; mgi_id "MGI:1353436"; tag "basic"; ccdsid "CCDS25962.1"; havana_gene "OTTMUSG00000065949.1"; havana_transcript "OTTMUST00000160371.1";
chr12	HAVANA	exon	71179281	71179416	.	-	.	gene_id "ENSMUSG00000021079.17"; transcript_id "ENSMUST00000166120.9"; exon_number "3"; exon_id "ENSMUSE00000880017.2"; gene_type "protein_coding"; gene_name "Timm9"; transcript_type "protein_coding"; transcript_name "Timm9-202"; protein_id "ENSMUSP00000126298.2"; transcript_support_level "1"; mgi_id "MGI:1353436"; tag "basic"; ccdsid "CCDS25962.1"; havana_gene "OTTMUSG00000065949.1"; havana_transcript "OTTMUST00000160371.1";
chr12	HAVANA	UTR	71179281	71179416	.	-	.	gene_id "ENSMUSG00000021079.17"; transcript_id "ENSMUST00000166120.9"; exon_number "4"; exon_id "ENSMUSE00000880017.2"; gene_type "protein_coding"; gene_name "Timm9"; transcript_type "protein_coding"; transcript_name "Timm9-202"; protein_id "ENSMUSP00000126298.2"; transcript_support_level "1"; mgi_id "MGI:1353436"; tag "basic"; ccdsid "CCDS25962.1"; havana_gene "OTTMUSG00000065949.1"; havana_transcript "OTTMUST00000160371.1";
chr12	HAVANA	exon	71178775	71178860	.	-	.	gene_id "ENSMUSG00000021079.17"; transcript_id "ENSMUST00000166120.9"; exon_number "5"; exon_id "ENSMUSE00000884454.2"; gene_type "protein_coding"; gene_name "Timm9"; transcript_type "protein_coding"; transcript_name "Timm9-202"; protein_id "ENSMUSP00000126298.2"; transcript_support_level "1"; mgi_id "MGI:1353436"; tag "basic"; ccdsid "CCDS25962.1"; havana_gene "OTTMUSG00000065949.1"; havana_transcript "OTTMUST00000160371.1";
chr12	HAVANA	UTR	71178775	71178860	.	-	.	gene_id "ENSMUSG00000021079.17"; transcript_id "ENSMUST00000166120.9"; exon_number "6"; exon_id "ENSMUSE00000884454.2"; gene_type "protein_coding"; gene_name "Timm9"; transcript_type "protein_coding"; transcript_name "Timm9-202"; protein_id "ENSMUSP00000126298.2"; transcript_support_level "1"; mgi_id "MGI:1353436"; tag "basic"; ccdsid "CCDS25962.1"; havana_gene "OTTMUSG00000065949.1"; havana_transcript "OTTMUST00000160371.1";
chr12	HAVANA	UTR	71173146	71173171	.	-	.	gene_id "ENSMUSG00000021079.17"; transcript_id "ENSMUST00000166120.9"; exon_number "7"; exon_id "1950";
chr12	HAVANA	start_codon	71173143	71173145	.	-	.	gene_id "ENSMUSG00000021079.17"; transcript_id "ENSMUST00000166120.9"; exon_number "8"; exon_id "1951";
chr12	HAVANA	exon	71173107	71173171	.	-	.	gene_id "ENSMUSG00000021079.17"; transcript_id "ENSMUST00000166120.9"; exon_number "9"; exon_id "ENSMUSE00000114435.2"; gene_type "protein_coding"; gene_name "Timm9"; transcript_type "protein_coding"; transcript_name "Timm9-202"; protein_id "ENSMUSP00000126298.2"; transcript_support_level "1"; mgi_id "MGI:1353436"; tag "basic"; ccdsid "CCDS25962.1"; havana_gene "OTTMUSG00000065949.1"; havana_transcript "OTTMUST00000160371.1";
chr12	HAVANA	CDS	71173107	71173145	.	-	.	gene_id "ENSMUSG00000021079.17"; transcript_id "ENSMUST00000166120.9"; exon_number "10"; exon_id "1952";
chr12	HAVANA	exon	71172236	71172331	.	-	.	gene_id "ENSMUSG00000021079.17"; transcript_id "ENSMUST00000166120.9"; exon_number "11"; exon_id "ENSMUSE00000114436.2"; gene_type "protein_coding"; gene_name "Timm9"; transcript_type "protein_coding"; transcript_name "Timm9-202"; protein_id "ENSMUSP00000126298.2"; transcript_support_level "1"; mgi_id "MGI:1353436"; tag "basic"; ccdsid "CCDS25962.1"; havana_gene "OTTMUSG00000065949.1"; havana_transcript "OTTMUST00000160371.1";
chr12	HAVANA	CDS	71172236	71172331	.	-	.	gene_id "ENSMUSG00000021079.17"; transcript_id "ENSMUST00000166120.9"; exon_number "12"; exon_id "ENSMUSE00000114436.2"; gene_type "protein_coding"; gene_name "Timm9"; transcript_type "protein_coding"; transcript_name "Timm9-202"; protein_id "ENSMUSP00000126298.2"; transcript_support_level "1"; mgi_id "MGI:1353436"; tag "basic"; ccdsid "CCDS25962.1"; havana_gene "OTTMUSG00000065949.1"; havana_transcript "OTTMUST00000160371.1";
chr12	HAVANA	CDS	71170329	71170460	.	-	.	gene_id "ENSMUSG00000021079.17"; transcript_id "ENSMUST00000166120.9"; exon_number "13"; exon_id "1953";
chr12	HAVANA	stop_codon	71170326	71170328	.	-	.	gene_id "ENSMUSG00000021079.17"; transcript_id "ENSMUST00000166120.9"; exon_number "14"; exon_id "1954";
chr12	HAVANA	exon	71169948	71170460	.	-	.	gene_id "ENSMUSG00000021079.17"; transcript_id "ENSMUST00000166120.9"; exon_number "15"; exon_id "ENSMUSE00001413655.2"; gene_type "protein_coding"; gene_name "Timm9"; transcript_type "protein_coding"; transcript_name "Timm9-202"; protein_id "ENSMUSP00000126298.2"; transcript_support_level "1"; mgi_id "MGI:1353436"; tag "basic"; ccdsid "CCDS25962.1"; havana_gene "OTTMUSG00000065949.1"; havana_transcript "OTTMUST00000160371.1";
chr12	HAVANA	UTR	71169948	71170328	.	-	.	gene_id "ENSMUSG00000021079.17"; transcript_id "ENSMUST00000166120.9"; exon_number "16"; exon_id "1955";
chr12	IsoQuant	transcript	71169947	71180572	.	-	.	gene_id "ENSMUSG00000021079.17"; transcript_id "transcript4084.chr12.nic"; exons "4";
chr12	IsoQuant	exon	71178775	71180572	.	-	.	gene_id "ENSMUSG00000021079.17"; transcript_id "transcript4084.chr12.nic"; exon_number "1"; exon_id "1956";
chr12	IsoQuant	exon	71173107	71173171	.	-	.	gene_id "ENSMUSG00000021079.17"; transcript_id "transcript4084.chr12.nic"; exon_number "2"; exon_id "ENSMUSE00000114435.2";
chr12	IsoQuant	exon	71172236	71172331	.	-	.	gene_id "ENSMUSG00000021079.17"; transcript_id "transcript4084.chr12.nic"; exon_number "3"; exon_id "ENSMUSE00000114436.2";
chr12	IsoQuant	exon	71169947	71170460	.	-	.	gene_id "ENSMUSG00000021079.17"; transcript_id "transcript4084.chr12.nic"; exon_number "4"; exon_id "ENSMUSE00000877563.2";
chr12	HAVANA	transcript	71169947	71183447	.	-	.	gene_id "ENSMUSG00000021079.17"; transcript_id "ENSMUST00000021486.10"; exons "4"; gene_type "protein_coding"; gene_name "Timm9"; transcript_type "protein_coding"; transcript_name "Timm9-201"; protein_id "ENSMUSP00000021486.9"; transcript_support_level "1"; mgi_id "MGI:1353436"; tag "alternative_5_UTR"; ccdsid "CCDS25962.1"; havana_gene "OTTMUSG00000065949.1"; havana_transcript "OTTMUST00000160370.1";
chr12	HAVANA	exon	71183329	71183447	.	-	.	gene_id "ENSMUSG00000021079.17"; transcript_id "ENSMUST00000021486.10"; exon_number "1"; exon_id "ENSMUSE00001419307.2"; gene_type "protein_coding"; gene_name "Timm9"; transcript_type "protein_coding"; transcript_name "Timm9-201"; protein_id "ENSMUSP00000021486.9"; transcript_support_level "1"; mgi_id "MGI:1353436"; tag "alternative_5_UTR"; ccdsid "CCDS25962.1"; havana_gene "OTTMUSG00000065949.1"; havana_transcript "OTTMUST00000160370.1";
chr12	HAVANA	UTR	71183329	71183447	.	-	.	gene_id "ENSMUSG00000021079.17"; transcript_id "ENSMUST00000021486.10"; exon_number "2"; exon_id "ENSMUSE00001419307.2"; gene_type "protein_coding"; gene_name "Timm9"; transcript_type "protein_coding"; transcript_name "Timm9-201"; protein_id "ENSMUSP00000021486.9"; transcript_support_level "1"; mgi_id "MGI:1353436"; tag "alternative_5_UTR"; ccdsid "CCDS25962.1"; havana_gene "OTTMUSG00000065949.1"; havana_transcript "OTTMUST00000160370.1";
chr12	HAVANA	UTR	71173146	71173171	.	-	.	gene_id "ENSMUSG00000021079.17"; transcript_id "ENSMUST00000021486.10"; exon_number "3"; exon_id "chr12.1950";
chr12	HAVANA	start_codon	71173143	71173145	.	-	.	gene_id "ENSMUSG00000021079.17"; transcript_id "ENSMUST00000021486.10"; exon_number "4"; exon_id "chr12.1951";
chr12	HAVANA	exon	71173107	71173171	.	-	.	gene_id "ENSMUSG00000021079.17"; transcript_id "ENSMUST00000021486.10"; exon_number "5"; exon_id "ENSMUSE00000114435.2"; gene_type "protein_coding"; gene_name "Timm9"; transcript_type "protein_coding"; transcript_name "Timm9-201"; protein_id "ENSMUSP00000021486.9"; transcript_support_level "1"; mgi_id "MGI:1353436"; tag "alternative_5_UTR"; ccdsid "CCDS25962.1"; havana_gene "OTTMUSG00000065949.1"; havana_transcript "OTTMUST00000160370.1";
chr12	HAVANA	CDS	71173107	71173145	.	-	.	gene_id "ENSMUSG00000021079.17"; transcript_id "ENSMUST00000021486.10"; exon_number "6"; exon_id "chr12.1952";
chr12	HAVANA	exon	71172236	71172331	.	-	.	gene_id "ENSMUSG00000021079.17"; transcript_id "ENSMUST00000021486.10"; exon_number "7"; exon_id "ENSMUSE00000114436.2"; gene_type "protein_coding"; gene_name "Timm9"; transcript_type "protein_coding"; transcript_name "Timm9-201"; protein_id "ENSMUSP00000021486.9"; transcript_support_level "1"; mgi_id "MGI:1353436"; tag "alternative_5_UTR"; ccdsid "CCDS25962.1"; havana_gene "OTTMUSG00000065949.1"; havana_transcript "OTTMUST00000160370.1";
chr12	HAVANA	CDS	71172236	71172331	.	-	.	gene_id "ENSMUSG00000021079.17"; transcript_id "ENSMUST00000021486.10"; exon_number "8"; exon_id "ENSMUSE00000114436.2"; gene_type "protein_coding"; gene_name "Timm9"; transcript_type "protein_coding"; transcript_name "Timm9-201"; protein_id "ENSMUSP00000021486.9"; transcript_support_level "1"; mgi_id "MGI:1353436"; tag "alternative_5_UTR"; ccdsid "CCDS25962.1"; havana_gene "OTTMUSG00000065949.1"; havana_transcript "OTTMUST00000160370.1";
chr12	HAVANA	CDS	71170329	71170460	.	-	.	gene_id "ENSMUSG00000021079.17"; transcript_id "ENSMUST00000021486.10"; exon_number "9"; exon_id "chr12.1953";
chr12	HAVANA	stop_codon	71170326	71170328	.	-	.	gene_id "ENSMUSG00000021079.17"; transcript_id "ENSMUST00000021486.10"; exon_number "10"; exon_id "chr12.1954";
chr12	HAVANA	exon	71169947	71170460	.	-	.	gene_id "ENSMUSG00000021079.17"; transcript_id "ENSMUST00000021486.10"; exon_number "11"; exon_id "ENSMUSE00000877563.2"; gene_type "protein_coding"; gene_name "Timm9"; transcript_type "protein_coding"; transcript_name "Timm9-201"; protein_id "ENSMUSP00000021486.9"; transcript_support_level "1"; mgi_id "MGI:1353436"; tag "alternative_5_UTR"; ccdsid "CCDS25962.1"; havana_gene "OTTMUSG00000065949.1"; havana_transcript "OTTMUST00000160370.1";
chr12	HAVANA	UTR	71169947	71170328	.	-	.	gene_id "ENSMUSG00000021079.17"; transcript_id "ENSMUST00000021486.10"; exon_number "12"; exon_id "1957";
chr12	HAVANA	transcript	71169954	71183449	.	-	.	gene_id "ENSMUSG00000021079.17"; transcript_id "ENSMUST00000221797.2"; exons "3"; gene_type "protein_coding"; gene_name "Timm9"; transcript_type "protein_coding"; transcript_name "Timm9-208"; protein_id "ENSMUSP00000152255.2"; transcript_support_level "1"; mgi_id "MGI:1353436"; tag "basic"; havana_gene "OTTMUSG00000065949.1"; havana_transcript "OTTMUST00000160372.1";
chr12	HAVANA	exon	71183329	71183449	.	-	.	gene_id "ENSMUSG00000021079.17"; transcript_id "ENSMUST00000221797.2"; exon_number "1"; exon_id "ENSMUSE00000114434.6"; gene_type "protein_coding"; gene_name "Timm9"; transcript_type "protein_coding"; transcript_name "Timm9-208"; protein_id "ENSMUSP00000152255.2"; transcript_support_level "1"; mgi_id "MGI:1353436"; tag "basic"; havana_gene "OTTMUSG00000065949.1"; havana_transcript "OTTMUST00000160372.1";
chr12	HAVANA	UTR	71183329	71183449	.	-	.	gene_id "ENSMUSG00000021079.17"; transcript_id "ENSMUST00000221797.2"; exon_number "2"; exon_id "ENSMUSE00000114434.6"; gene_type "protein_coding"; gene_name "Timm9"; transcript_type "protein_coding"; transcript_name "Timm9-208"; protein_id "ENSMUSP00000152255.2"; transcript_support_level "1"; mgi_id "MGI:1353436"; tag "basic"; havana_gene "OTTMUSG00000065949.1"; havana_transcript "OTTMUST00000160372.1";
chr12	HAVANA	UTR	71173146	71173171	.	-	.	gene_id "ENSMUSG00000021079.17"; transcript_id "ENSMUST00000221797.2"; exon_number "3"; exon_id "chr12.1950";
chr12	HAVANA	start_codon	71173143	71173145	.	-	.	gene_id "ENSMUSG00000021079.17"; transcript_id "ENSMUST00000221797.2"; exon_number "4"; exon_id "chr12.1951";
chr12	HAVANA	exon	71173107	71173171	.	-	.	gene_id "ENSMUSG00000021079.17"; transcript_id "ENSMUST00000221797.2"; exon_number "5"; exon_id "ENSMUSE00000114435.2"; gene_type "protein_coding"; gene_name "Timm9"; transcript_type "protein_coding"; transcript_name "Timm9-208"; protein_id "ENSMUSP00000152255.2"; transcript_support_level "1"; mgi_id "MGI:1353436"; tag "basic"; havana_gene "OTTMUSG00000065949.1"; havana_transcript "OTTMUST00000160372.1";
chr12	HAVANA	CDS	71173107	71173145	.	-	.	gene_id "ENSMUSG00000021079.17"; transcript_id "ENSMUST00000221797.2"; exon_number "6"; exon_id "chr12.1952";
chr12	HAVANA	CDS	71172233	71172331	.	-	.	gene_id "ENSMUSG00000021079.17"; transcript_id "ENSMUST00000221797.2"; exon_number "7"; exon_id "1958";
chr12	HAVANA	stop_codon	71172230	71172232	.	-	.	gene_id "ENSMUSG00000021079.17"; transcript_id "ENSMUST00000221797.2"; exon_number "8"; exon_id "1959";
chr12	HAVANA	exon	71169954	71172331	.	-	.	gene_id "ENSMUSG00000021079.17"; transcript_id "ENSMUST00000221797.2"; exon_number "9"; exon_id "ENSMUSE00001418561.2"; gene_type "protein_coding"; gene_name "Timm9"; transcript_type "protein_coding"; transcript_name "Timm9-208"; protein_id "ENSMUSP00000152255.2"; transcript_support_level "1"; mgi_id "MGI:1353436"; tag "basic"; havana_gene "OTTMUSG00000065949.1"; havana_transcript "OTTMUST00000160372.1";
chr12	HAVANA	UTR	71169954	71172232	.	-	.	gene_id "ENSMUSG00000021079.17"; transcript_id "ENSMUST00000221797.2"; exon_number "10"; exon_id "1960";
chr12	HAVANA	transcript	71182312	71183409	.	-	.	gene_id "ENSMUSG00000021079.17"; transcript_id "ENSMUST00000223544.2"; exons "1"; gene_type "protein_coding"; gene_name "Timm9"; transcript_type "retained_intron"; transcript_name "Timm9-211"; transcript_support_level "NA"; mgi_id "MGI:1353436"; havana_gene "OTTMUSG00000065949.1"; havana_transcript "OTTMUST00000160380.1";
chr12	HAVANA	exon	71182312	71183409	.	-	.	gene_id "ENSMUSG00000021079.17"; transcript_id "ENSMUST00000223544.2"; exon_number "1"; exon_id "ENSMUSE00001413491.2"; gene_type "protein_coding"; gene_name "Timm9"; transcript_type "retained_intron"; transcript_name "Timm9-211"; transcript_support_level "NA"; mgi_id "MGI:1353436"; havana_gene "OTTMUSG00000065949.1"; havana_transcript "OTTMUST00000160380.1";
chr12	HAVANA	gene	71183622	71290077	.	+	.	gene_id "ENSMUSG00000034601.18"; transcripts "2"; gene_type "protein_coding"; gene_name "2700049A03Rik"; mgi_id "MGI:1924217"; havana_gene "OTTMUSG00000033139.1";
chr12	HAVANA	transcript	71183622	71290077	.	+	.	gene_id "ENSMUSG00000034601.18"; transcript_id "ENSMUST00000149564.8"; exons "30"; gene_type "protein_coding"; gene_name "2700049A03Rik"; transcript_type "protein_coding"; transcript_name "2700049A03Rik-203"; protein_id "ENSMUSP00000118956.2"; transcript_support_level "1"; mgi_id "MGI:1924217"; tag "basic"; ccdsid "CCDS49081.1"; havana_gene "OTTMUSG00000033139.1"; havana_transcript "OTTMUST00000082871.1";
chr12	HAVANA	UTR	71183622	71184613	.	+	.	gene_id "ENSMUSG00000034601.18"; transcript_id "ENSMUST00000149564.8"; exon_number "1"; exon_id "1961";
chr12	HAVANA	exon	71183622	71184812	.	+	.	gene_id "ENSMUSG00000034601.18"; transcript_id "ENSMUST00000149564.8"; exon_number "2"; exon_id "ENSMUSE00000879256.2"; gene_type "protein_coding"; gene_name "2700049A03Rik"; transcript_type "protein_coding"; transcript_name "2700049A03Rik-203"; protein_id "ENSMUSP00000118956.2"; transcript_support_level "1"; mgi_id "MGI:1924217"; tag "basic"; ccdsid "CCDS49081.1"; havana_gene "OTTMUSG00000033139.1"; havana_transcript "OTTMUST00000082871.1";
chr12	HAVANA	start_codon	71184614	71184616	.	+	.	gene_id "ENSMUSG00000034601.18"; transcript_id "ENSMUST00000149564.8"; exon_number "3"; exon_id "1962";
chr12	HAVANA	CDS	71184614	71184812	.	+	.	gene_id "ENSMUSG00000034601.18"; transcript_id "ENSMUST00000149564.8"; exon_number "4"; exon_id "ENSMUSE00001415556.2"; gene_type "protein_coding"; gene_name "2700049A03Rik"; transcript_type "protein_coding"; transcript_name "2700049A03Rik-203"; protein_id "ENSMUSP00000118956.2"; transcript_support_level "1"; mgi_id "MGI:1924217"; tag "basic"; ccdsid "CCDS49081.1"; havana_gene "OTTMUSG00000033139.1"; havana_transcript "OTTMUST00000082871.1";
chr12	HAVANA	CDS	71186429	71186502	.	+	.	gene_id "ENSMUSG00000034601.18"; transcript_id "ENSMUST00000149564.8"; exon_number "5"; exon_id "ENSMUSE00000771103.2"; gene_type "protein_coding"; gene_name "2700049A03Rik"; transcript_type "protein_coding"; transcript_name "2700049A03Rik-203"; protein_id "ENSMUSP00000118956.2"; transcript_support_level "1"; mgi_id "MGI:1924217"; tag "basic"; ccdsid "CCDS49081.1"; havana_gene "OTTMUSG00000033139.1"; havana_transcript "OTTMUST00000082871.1";
chr12	HAVANA	exon	71186429	71186502	.	+	.	gene_id "ENSMUSG00000034601.18"; transcript_id "ENSMUST00000149564.8"; exon_number "6"; exon_id "ENSMUSE00000771103.2"; gene_type "protein_coding"; gene_name "2700049A03Rik"; transcript_type "protein_coding"; transcript_name "2700049A03Rik-203"; protein_id "ENSMUSP00000118956.2"; transcript_support_level "1"; mgi_id "MGI:1924217"; tag "basic"; ccdsid "CCDS49081.1"; havana_gene "OTTMUSG00000033139.1"; havana_transcript "OTTMUST00000082871.1";
chr12	HAVANA	CDS	71187639	71187708	.	+	.	gene_id "ENSMUSG00000034601.18"; transcript_id "ENSMUST00000149564.8"; exon_number "7"; exon_id "ENSMUSE00000797267.2"; gene_type "protein_coding"; gene_name "2700049A03Rik"; transcript_type "protein_coding"; transcript_name "2700049A03Rik-203"; protein_id "ENSMUSP00000118956.2"; transcript_support_level "1"; mgi_id "MGI:1924217"; tag "basic"; ccdsid "CCDS49081.1"; havana_gene "OTTMUSG00000033139.1"; havana_transcript "OTTMUST00000082871.1";
chr12	HAVANA	exon	71187639	71187708	.	+	.	gene_id "ENSMUSG00000034601.18"; transcript_id "ENSMUST00000149564.8"; exon_number "8"; exon_id "ENSMUSE00000797267.2"; gene_type "protein_coding"; gene_name "2700049A03Rik"; transcript_type "protein_coding"; transcript_name "2700049A03Rik-203"; protein_id "ENSMUSP00000118956.2"; transcript_support_level "1"; mgi_id "MGI:1924217"; tag "basic"; ccdsid "CCDS49081.1"; havana_gene "OTTMUSG00000033139.1"; havana_transcript "OTTMUST00000082871.1";
chr12	HAVANA	CDS	71188824	71188893	.	+	.	gene_id "ENSMUSG00000034601.18"; transcript_id "ENSMUST00000149564.8"; exon_number "9"; exon_id "ENSMUSE00000838760.2"; gene_type "protein_coding"; gene_name "2700049A03Rik"; transcript_type "protein_coding"; transcript_name "2700049A03Rik-203"; protein_id "ENSMUSP00000118956.2"; transcript_support_level "1"; mgi_id "MGI:1924217"; tag "basic"; ccdsid "CCDS49081.1"; havana_gene "OTTMUSG00000033139.1"; havana_transcript "OTTMUST00000082871.1";
chr12	HAVANA	exon	71188824	71188893	.	+	.	gene_id "ENSMUSG00000034601.18"; transcript_id "ENSMUST00000149564.8"; exon_number "10"; exon_id "ENSMUSE00000838760.2"; gene_type "protein_coding"; gene_name "2700049A03Rik"; transcript_type "protein_coding"; transcript_name "2700049A03Rik-203"; protein_id "ENSMUSP00000118956.2"; transcript_support_level "1"; mgi_id "MGI:1924217"; tag "basic"; ccdsid "CCDS49081.1"; havana_gene "OTTMUSG00000033139.1"; havana_transcript "OTTMUST00000082871.1";
chr12	HAVANA	CDS	71195018	71195192	.	+	.	gene_id "ENSMUSG00000034601.18"; transcript_id "ENSMUST00000149564.8"; exon_number "11"; exon_id "ENSMUSE00000830584.2"; gene_type "protein_coding"; gene_name "2700049A03Rik"; transcript_type "protein_coding"; transcript_name "2700049A03Rik-203"; protein_id "ENSMUSP00000118956.2"; transcript_support_level "1"; mgi_id "MGI:1924217"; tag "basic"; ccdsid "CCDS49081.1"; havana_gene "OTTMUSG00000033139.1"; havana_transcript "OTTMUST00000082871.1";
chr12	HAVANA	exon	71195018	71195192	.	+	.	gene_id "ENSMUSG00000034601.18"; transcript_id "ENSMUST00000149564.8"; exon_number "12"; exon_id "ENSMUSE00000830584.2"; gene_type "protein_coding"; gene_name "2700049A03Rik"; transcript_type "protein_coding"; transcript_name "2700049A03Rik-203"; protein_id "ENSMUSP00000118956.2"; transcript_support_level "1"; mgi_id "MGI:1924217"; tag "basic"; ccdsid "CCDS49081.1"; havana_gene "OTTMUSG00000033139.1"; havana_transcript "OTTMUST00000082871.1";
chr12	HAVANA	CDS	71197017	71197238	.	+	.	gene_id "ENSMUSG00000034601.18"; transcript_id "ENSMUST00000149564.8"; exon_number "13"; exon_id "ENSMUSE00000730224.2"; gene_type "protein_coding"; gene_name "2700049A03Rik"; transcript_type "protein_coding"; transcript_name "2700049A03Rik-203"; protein_id "ENSMUSP00000118956.2"; transcript_support_level "1"; mgi_id "MGI:1924217"; tag "basic"; ccdsid "CCDS49081.1"; havana_gene "OTTMUSG00000033139.1"; havana_transcript "OTTMUST00000082871.1";
chr12	HAVANA	exon	71197017	71197238	.	+	.	gene_id "ENSMUSG00000034601.18"; transcript_id "ENSMUST00000149564.8"; exon_number "14"; exon_id "ENSMUSE00000730224.2"; gene_type "protein_coding"; gene_name "2700049A03Rik"; transcript_type "protein_coding"; transcript_name "2700049A03Rik-203"; protein_id "ENSMUSP00000118956.2"; transcript_support_level "1"; mgi_id "MGI:1924217"; tag "basic"; ccdsid "CCDS49081.1"; havana_gene "OTTMUSG00000033139.1"; havana_transcript "OTTMUST00000082871.1";
chr12	HAVANA	CDS	71199424	71199571	.	+	.	gene_id "ENSMUSG00000034601.18"; transcript_id "ENSMUST00000149564.8"; exon_number "15"; exon_id "ENSMUSE00001209102.2"; gene_type "protein_coding"; gene_name "2700049A03Rik"; transcript_type "protein_coding"; transcript_name "2700049A03Rik-203"; protein_id "ENSMUSP00000118956.2"; transcript_support_level "1"; mgi_id "MGI:1924217"; tag "basic"; ccdsid "CCDS49081.1"; havana_gene "OTTMUSG00000033139.1"; havana_transcript "OTTMUST00000082871.1";
chr12	HAVANA	exon	71199424	71199571	.	+	.	gene_id "ENSMUSG00000034601.18"; transcript_id "ENSMUST00000149564.8"; exon_number "16"; exon_id "ENSMUSE00001209102.2"; gene_type "protein_coding"; gene_name "2700049A03Rik"; transcript_type "protein_coding"; transcript_name "2700049A03Rik-203"; protein_id "ENSMUSP00000118956.2"; transcript_support_level "1"; mgi_id "MGI:1924217"; tag "basic"; ccdsid "CCDS49081.1"; havana_gene "OTTMUSG00000033139.1"; havana_transcript "OTTMUST00000082871.1";
chr12	HAVANA	CDS	71201536	71201697	.	+	.	gene_id "ENSMUSG00000034601.18"; transcript_id "ENSMUST00000149564.8"; exon_number "17"; exon_id "ENSMUSE00000828223.2"; gene_type "protein_coding"; gene_name "2700049A03Rik"; transcript_type "protein_coding"; transcript_name "2700049A03Rik-203"; protein_id "ENSMUSP00000118956.2"; transcript_support_level "1"; mgi_id "MGI:1924217"; tag "basic"; ccdsid "CCDS49081.1"; havana_gene "OTTMUSG00000033139.1"; havana_transcript "OTTMUST00000082871.1";
chr12	HAVANA	exon	71201536	71201697	.	+	.	gene_id "ENSMUSG00000034601.18"; transcript_id "ENSMUST00000149564.8"; exon_number "18"; exon_id "ENSMUSE00000828223.2"; gene_type "protein_coding"; gene_name "2700049A03Rik"; transcript_type "protein_coding"; transcript_name "2700049A03Rik-203"; protein_id "ENSMUSP00000118956.2"; transcript_support_level "1"; mgi_id "MGI:1924217"; tag "basic"; ccdsid "CCDS49081.1"; havana_gene "OTTMUSG00000033139.1"; havana_transcript "OTTMUST00000082871.1";
chr12	HAVANA	CDS	71203821	71203944	.	+	.	gene_id "ENSMUSG00000034601.18"; transcript_id "ENSMUST00000149564.8"; exon_number "19"; exon_id "ENSMUSE00000787124.2"; gene_type "protein_coding"; gene_name "2700049A03Rik"; transcript_type "protein_coding"; transcript_name "2700049A03Rik-203"; protein_id "ENSMUSP00000118956.2"; transcript_support_level "1"; mgi_id "MGI:1924217"; tag "basic"; ccdsid "CCDS49081.1"; havana_gene "OTTMUSG00000033139.1"; havana_transcript "OTTMUST00000082871.1";
chr12	HAVANA	exon	71203821	71203944	.	+	.	gene_id "ENSMUSG00000034601.18"; transcript_id "ENSMUST00000149564.8"; exon_number "20"; exon_id "ENSMUSE00000787124.2"; gene_type "protein_coding"; gene_name "2700049A03Rik"; transcript_type "protein_coding"; transcript_name "2700049A03Rik-203"; protein_id "ENSMUSP00000118956.2"; transcript_support_level "1"; mgi_id "MGI:1924217"; tag "basic"; ccdsid "CCDS49081.1"; havana_gene "OTTMUSG00000033139.1"; havana_transcript "OTTMUST00000082871.1";
chr12	HAVANA	CDS	71205602	71205731	.	+	.	gene_id "ENSMUSG00000034601.18"; transcript_id "ENSMUST00000149564.8"; exon_number "21"; exon_id "ENSMUSE00000819654.2"; gene_type "protein_coding"; gene_name "2700049A03Rik"; transcript_type "protein_coding"; transcript_name "2700049A03Rik-203"; protein_id "ENSMUSP00000118956.2"; transcript_support_level "1"; mgi_id "MGI:1924217"; tag "basic"; ccdsid "CCDS49081.1"; havana_gene "OTTMUSG00000033139.1"; havana_transcript "OTTMUST00000082871.1";
chr12	HAVANA	exon	71205602	71205731	.	+	.	gene_id "ENSMUSG00000034601.18"; transcript_id "ENSMUST00000149564.8"; exon_number "22"; exon_id "ENSMUSE00000819654.2"; gene_type "protein_coding"; gene_name "2700049A03Rik"; transcript_type "protein_coding"; transcript_name "2700049A03Rik-203"; protein_id "ENSMUSP00000118956.2"; transcript_support_level "1"; mgi_id "MGI:1924217"; tag "basic"; ccdsid "CCDS49081.1"; havana_gene "OTTMUSG00000033139.1"; havana_transcript "OTTMUST00000082871.1";
chr12	HAVANA	CDS	71206965	71207182	.	+	.	gene_id "ENSMUSG00000034601.18"; transcript_id "ENSMUST00000149564.8"; exon_number "23"; exon_id "ENSMUSE00000755462.2"; gene_type "protein_coding"; gene_name "2700049A03Rik"; transcript_type "protein_coding"; transcript_name "2700049A03Rik-203"; protein_id "ENSMUSP00000118956.2"; transcript_support_level "1"; mgi_id "MGI:1924217"; tag "basic"; ccdsid "CCDS49081.1"; havana_gene "OTTMUSG00000033139.1"; havana_transcript "OTTMUST00000082871.1";
chr12	HAVANA	exon	71206965	71207182	.	+	.	gene_id "ENSMUSG00000034601.18"; transcript_id "ENSMUST00000149564.8"; exon_number "24"; exon_id "ENSMUSE00000755462.2"; gene_type "protein_coding"; gene_name "2700049A03Rik"; transcript_type "protein_coding"; transcript_name "2700049A03Rik-203"; protein_id "ENSMUSP00000118956.2"; transcript_support_level "1"; mgi_id "MGI:1924217"; tag "basic"; ccdsid "CCDS49081.1"; havana_gene "OTTMUSG00000033139.1"; havana_transcript "OTTMUST00000082871.1";
chr12	HAVANA	CDS	71207898	71207970	.	+	.	gene_id "ENSMUSG00000034601.18"; transcript_id "ENSMUST00000149564.8"; exon_number "25"; exon_id "ENSMUSE00000789239.2"; gene_type "protein_coding"; gene_name "2700049A03Rik"; transcript_type "protein_coding"; transcript_name "2700049A03Rik-203"; protein_id "ENSMUSP00000118956.2"; transcript_support_level "1"; mgi_id "MGI:1924217"; tag "basic"; ccdsid "CCDS49081.1"; havana_gene "OTTMUSG00000033139.1"; havana_transcript "OTTMUST00000082871.1";
chr12	HAVANA	exon	71207898	71207970	.	+	.	gene_id "ENSMUSG00000034601.18"; transcript_id "ENSMUST00000149564.8"; exon_number "26"; exon_id "ENSMUSE00000789239.2"; gene_type "protein_coding"; gene_name "2700049A03Rik"; transcript_type "protein_coding"; transcript_name "2700049A03Rik-203"; protein_id "ENSMUSP00000118956.2"; transcript_support_level "1"; mgi_id "MGI:1924217"; tag "basic"; ccdsid "CCDS49081.1"; havana_gene "OTTMUSG00000033139.1"; havana_transcript "OTTMUST00000082871.1";
chr12	HAVANA	CDS	71209350	71209574	.	+	.	gene_id "ENSMUSG00000034601.18"; transcript_id "ENSMUST00000149564.8"; exon_number "27"; exon_id "ENSMUSE00000758811.2"; gene_type "protein_coding"; gene_name "2700049A03Rik"; transcript_type "protein_coding"; transcript_name "2700049A03Rik-203"; protein_id "ENSMUSP00000118956.2"; transcript_support_level "1"; mgi_id "MGI:1924217"; tag "basic"; ccdsid "CCDS49081.1"; havana_gene "OTTMUSG00000033139.1"; havana_transcript "OTTMUST00000082871.1";
chr12	HAVANA	exon	71209350	71209574	.	+	.	gene_id "ENSMUSG00000034601.18"; transcript_id "ENSMUST00000149564.8"; exon_number "28"; exon_id "ENSMUSE00000758811.2"; gene_type "protein_coding"; gene_name "2700049A03Rik"; transcript_type "protein_coding"; transcript_name "2700049A03Rik-203"; protein_id "ENSMUSP00000118956.2"; transcript_support_level "1"; mgi_id "MGI:1924217"; tag "basic"; ccdsid "CCDS49081.1"; havana_gene "OTTMUSG00000033139.1"; havana_transcript "OTTMUST00000082871.1";
chr12	HAVANA	CDS	71211158	71211332	.	+	.	gene_id "ENSMUSG00000034601.18"; transcript_id "ENSMUST00000149564.8"; exon_number "29"; exon_id "ENSMUSE00000825388.2"; gene_type "protein_coding"; gene_name "2700049A03Rik"; transcript_type "protein_coding"; transcript_name "2700049A03Rik-203"; protein_id "ENSMUSP00000118956.2"; transcript_support_level "1"; mgi_id "MGI:1924217"; tag "basic"; ccdsid "CCDS49081.1"; havana_gene "OTTMUSG00000033139.1"; havana_transcript "OTTMUST00000082871.1";
chr12	HAVANA	exon	71211158	71211332	.	+	.	gene_id "ENSMUSG00000034601.18"; transcript_id "ENSMUST00000149564.8"; exon_number "30"; exon_id "ENSMUSE00000825388.2"; gene_type "protein_coding"; gene_name "2700049A03Rik"; transcript_type "protein_coding"; transcript_name "2700049A03Rik-203"; protein_id "ENSMUSP00000118956.2"; transcript_support_level "1"; mgi_id "MGI:1924217"; tag "basic"; ccdsid "CCDS49081.1"; havana_gene "OTTMUSG00000033139.1"; havana_transcript "OTTMUST00000082871.1";
chr12	HAVANA	CDS	71213840	71214034	.	+	.	gene_id "ENSMUSG00000034601.18"; transcript_id "ENSMUST00000149564.8"; exon_number "31"; exon_id "ENSMUSE00000836201.2"; gene_type "protein_coding"; gene_name "2700049A03Rik"; transcript_type "protein_coding"; transcript_name "2700049A03Rik-203"; protein_id "ENSMUSP00000118956.2"; transcript_support_level "1"; mgi_id "MGI:1924217"; tag "basic"; ccdsid "CCDS49081.1"; havana_gene "OTTMUSG00000033139.1"; havana_transcript "OTTMUST00000082871.1";
chr12	HAVANA	exon	71213840	71214034	.	+	.	gene_id "ENSMUSG00000034601.18"; transcript_id "ENSMUST00000149564.8"; exon_number "32"; exon_id "ENSMUSE00000836201.2"; gene_type "protein_coding"; gene_name "2700049A03Rik"; transcript_type "protein_coding"; transcript_name "2700049A03Rik-203"; protein_id "ENSMUSP00000118956.2"; transcript_support_level "1"; mgi_id "MGI:1924217"; tag "basic"; ccdsid "CCDS49081.1"; havana_gene "OTTMUSG00000033139.1"; havana_transcript "OTTMUST00000082871.1";
chr12	HAVANA	CDS	71217293	71217480	.	+	.	gene_id "ENSMUSG00000034601.18"; transcript_id "ENSMUST00000149564.8"; exon_number "33"; exon_id "ENSMUSE00000807383.2"; gene_type "protein_coding"; gene_name "2700049A03Rik"; transcript_type "protein_coding"; transcript_name "2700049A03Rik-203"; protein_id "ENSMUSP00000118956.2"; transcript_support_level "1"; mgi_id "MGI:1924217"; tag "basic"; ccdsid "CCDS49081.1"; havana_gene "OTTMUSG00000033139.1"; havana_transcript "OTTMUST00000082871.1";
chr12	HAVANA	exon	71217293	71217480	.	+	.	gene_id "ENSMUSG00000034601.18"; transcript_id "ENSMUST00000149564.8"; exon_number "34"; exon_id "ENSMUSE00000807383.2"; gene_type "protein_coding"; gene_name "2700049A03Rik"; transcript_type "protein_coding"; transcript_name "2700049A03Rik-203"; protein_id "ENSMUSP00000118956.2"; transcript_support_level "1"; mgi_id "MGI:1924217"; tag "basic"; ccdsid "CCDS49081.1"; havana_gene "OTTMUSG00000033139.1"; havana_transcript "OTTMUST00000082871.1";
chr12	HAVANA	CDS	71219903	71220013	.	+	.	gene_id "ENSMUSG00000034601.18"; transcript_id "ENSMUST00000149564.8"; exon_number "35"; exon_id "ENSMUSE00000300863.4"; gene_type "protein_coding"; gene_name "2700049A03Rik"; transcript_type "protein_coding"; transcript_name "2700049A03Rik-203"; protein_id "ENSMUSP00000118956.2"; transcript_support_level "1"; mgi_id "MGI:1924217"; tag "basic"; ccdsid "CCDS49081.1"; havana_gene "OTTMUSG00000033139.1"; havana_transcript "OTTMUST00000082871.1";
chr12	HAVANA	exon	71219903	71220013	.	+	.	gene_id "ENSMUSG00000034601.18"; transcript_id "ENSMUST00000149564.8"; exon_number "36"; exon_id "ENSMUSE00000300863.4"; gene_type "protein_coding"; gene_name "2700049A03Rik"; transcript_type "protein_coding"; transcript_name "2700049A03Rik-203"; protein_id "ENSMUSP00000118956.2"; transcript_support_level "1"; mgi_id "MGI:1924217"; tag "basic"; ccdsid "CCDS49081.1"; havana_gene "OTTMUSG00000033139.1"; havana_transcript "OTTMUST00000082871.1";
chr12	HAVANA	CDS	71222697	71222777	.	+	.	gene_id "ENSMUSG00000034601.18"; transcript_id "ENSMUST00000149564.8"; exon_number "37"; exon_id "ENSMUSE00000300853.4"; gene_type "protein_coding"; gene_name "2700049A03Rik"; transcript_type "protein_coding"; transcript_name "2700049A03Rik-203"; protein_id "ENSMUSP00000118956.2"; transcript_support_level "1"; mgi_id "MGI:1924217"; tag "basic"; ccdsid "CCDS49081.1"; havana_gene "OTTMUSG00000033139.1"; havana_transcript "OTTMUST00000082871.1";
chr12	HAVANA	exon	71222697	71222777	.	+	.	gene_id "ENSMUSG00000034601.18"; transcript_id "ENSMUST00000149564.8"; exon_number "38"; exon_id "ENSMUSE00000300853.4"; gene_type "protein_coding"; gene_name "2700049A03Rik"; transcript_type "protein_coding"; transcript_name "2700049A03Rik-203"; protein_id "ENSMUSP00000118956.2"; transcript_support_level "1"; mgi_id "MGI:1924217"; tag "basic"; ccdsid "CCDS49081.1"; havana_gene "OTTMUSG00000033139.1"; havana_transcript "OTTMUST00000082871.1";
chr12	HAVANA	CDS	71224603	71224796	.	+	.	gene_id "ENSMUSG00000034601.18"; transcript_id "ENSMUST00000149564.8"; exon_number "39"; exon_id "ENSMUSE00000300843.4"; gene_type "protein_coding"; gene_name "2700049A03Rik"; transcript_type "protein_coding"; transcript_name "2700049A03Rik-203"; protein_id "ENSMUSP00000118956.2"; transcript_support_level "1"; mgi_id "MGI:1924217"; tag "basic"; ccdsid "CCDS49081.1"; havana_gene "OTTMUSG00000033139.1"; havana_transcript "OTTMUST00000082871.1";
chr12	HAVANA	exon	71224603	71224796	.	+	.	gene_id "ENSMUSG00000034601.18"; transcript_id "ENSMUST00000149564.8"; exon_number "40"; exon_id "ENSMUSE00000300843.4"; gene_type "protein_coding"; gene_name "2700049A03Rik"; transcript_type "protein_coding"; transcript_name "2700049A03Rik-203"; protein_id "ENSMUSP00000118956.2"; transcript_support_level "1"; mgi_id "MGI:1924217"; tag "basic"; ccdsid "CCDS49081.1"; havana_gene "OTTMUSG00000033139.1"; havana_transcript "OTTMUST00000082871.1";
chr12	HAVANA	CDS	71225814	71225932	.	+	.	gene_id "ENSMUSG00000034601.18"; transcript_id "ENSMUST00000149564.8"; exon_number "41"; exon_id "ENSMUSE00000300836.4"; gene_type "protein_coding"; gene_name "2700049A03Rik"; transcript_type "protein_coding"; transcript_name "2700049A03Rik-203"; protein_id "ENSMUSP00000118956.2"; transcript_support_level "1"; mgi_id "MGI:1924217"; tag "basic"; ccdsid "CCDS49081.1"; havana_gene "OTTMUSG00000033139.1"; havana_transcript "OTTMUST00000082871.1";
chr12	HAVANA	exon	71225814	71225932	.	+	.	gene_id "ENSMUSG00000034601.18"; transcript_id "ENSMUST00000149564.8"; exon_number "42"; exon_id "ENSMUSE00000300836.4"; gene_type "protein_coding"; gene_name "2700049A03Rik"; transcript_type "protein_coding"; transcript_name "2700049A03Rik-203"; protein_id "ENSMUSP00000118956.2"; transcript_support_level "1"; mgi_id "MGI:1924217"; tag "basic"; ccdsid "CCDS49081.1"; havana_gene "OTTMUSG00000033139.1"; havana_transcript "OTTMUST00000082871.1";
chr12	HAVANA	CDS	71231197	71231396	.	+	.	gene_id "ENSMUSG00000034601.18"; transcript_id "ENSMUST00000149564.8"; exon_number "43"; exon_id "ENSMUSE00000300828.4"; gene_type "protein_coding"; gene_name "2700049A03Rik"; transcript_type "protein_coding"; transcript_name "2700049A03Rik-203"; protein_id "ENSMUSP00000118956.2"; transcript_support_level "1"; mgi_id "MGI:1924217"; tag "basic"; ccdsid "CCDS49081.1"; havana_gene "OTTMUSG00000033139.1"; havana_transcript "OTTMUST00000082871.1";
chr12	HAVANA	exon	71231197	71231396	.	+	.	gene_id "ENSMUSG00000034601.18"; transcript_id "ENSMUST00000149564.8"; exon_number "44"; exon_id "ENSMUSE00000300828.4"; gene_type "protein_coding"; gene_name "2700049A03Rik"; transcript_type "protein_coding"; transcript_name "2700049A03Rik-203"; protein_id "ENSMUSP00000118956.2"; transcript_support_level "1"; mgi_id "MGI:1924217"; tag "basic"; ccdsid "CCDS49081.1"; havana_gene "OTTMUSG00000033139.1"; havana_transcript "OTTMUST00000082871.1";
chr12	HAVANA	CDS	71234155	71234311	.	+	.	gene_id "ENSMUSG00000034601.18"; transcript_id "ENSMUST00000149564.8"; exon_number "45"; exon_id "ENSMUSE00000300821.4"; gene_type "protein_coding"; gene_name "2700049A03Rik"; transcript_type "protein_coding"; transcript_name "2700049A03Rik-203"; protein_id "ENSMUSP00000118956.2"; transcript_support_level "1"; mgi_id "MGI:1924217"; tag "basic"; ccdsid "CCDS49081.1"; havana_gene "OTTMUSG00000033139.1"; havana_transcript "OTTMUST00000082871.1";
chr12	HAVANA	exon	71234155	71234311	.	+	.	gene_id "ENSMUSG00000034601.18"; transcript_id "ENSMUST00000149564.8"; exon_number "46"; exon_id "ENSMUSE00000300821.4"; gene_type "protein_coding"; gene_name "2700049A03Rik"; transcript_type "protein_coding"; transcript_name "2700049A03Rik-203"; protein_id "ENSMUSP00000118956.2"; transcript_support_level "1"; mgi_id "MGI:1924217"; tag "basic"; ccdsid "CCDS49081.1"; havana_gene "OTTMUSG00000033139.1"; havana_transcript "OTTMUST00000082871.1";
chr12	HAVANA	CDS	71235362	71235581	.	+	.	gene_id "ENSMUSG00000034601.18"; transcript_id "ENSMUST00000149564.8"; exon_number "47"; exon_id "ENSMUSE00000300814.4"; gene_type "protein_coding"; gene_name "2700049A03Rik"; transcript_type "protein_coding"; transcript_name "2700049A03Rik-203"; protein_id "ENSMUSP00000118956.2"; transcript_support_level "1"; mgi_id "MGI:1924217"; tag "basic"; ccdsid "CCDS49081.1"; havana_gene "OTTMUSG00000033139.1"; havana_transcript "OTTMUST00000082871.1";
chr12	HAVANA	exon	71235362	71235581	.	+	.	gene_id "ENSMUSG00000034601.18"; transcript_id "ENSMUST00000149564.8"; exon_number "48"; exon_id "ENSMUSE00000300814.4"; gene_type "protein_coding"; gene_name "2700049A03Rik"; transcript_type "protein_coding"; transcript_name "2700049A03Rik-203"; protein_id "ENSMUSP00000118956.2"; transcript_support_level "1"; mgi_id "MGI:1924217"; tag "basic"; ccdsid "CCDS49081.1"; havana_gene "OTTMUSG00000033139.1"; havana_transcript "OTTMUST00000082871.1";
chr12	HAVANA	CDS	71236181	71236428	.	+	.	gene_id "ENSMUSG00000034601.18"; transcript_id "ENSMUST00000149564.8"; exon_number "49"; exon_id "ENSMUSE00000300810.4"; gene_type "protein_coding"; gene_name "2700049A03Rik"; transcript_type "protein_coding"; transcript_name "2700049A03Rik-203"; protein_id "ENSMUSP00000118956.2"; transcript_support_level "1"; mgi_id "MGI:1924217"; tag "basic"; ccdsid "CCDS49081.1"; havana_gene "OTTMUSG00000033139.1"; havana_transcript "OTTMUST00000082871.1";
chr12	HAVANA	exon	71236181	71236428	.	+	.	gene_id "ENSMUSG00000034601.18"; transcript_id "ENSMUST00000149564.8"; exon_number "50"; exon_id "ENSMUSE00000300810.4"; gene_type "protein_coding"; gene_name "2700049A03Rik"; transcript_type "protein_coding"; transcript_name "2700049A03Rik-203"; protein_id "ENSMUSP00000118956.2"; transcript_support_level "1"; mgi_id "MGI:1924217"; tag "basic"; ccdsid "CCDS49081.1"; havana_gene "OTTMUSG00000033139.1"; havana_transcript "OTTMUST00000082871.1";
chr12	HAVANA	CDS	71237669	71237739	.	+	.	gene_id "ENSMUSG00000034601.18"; transcript_id "ENSMUST00000149564.8"; exon_number "51"; exon_id "ENSMUSE00000300805.4"; gene_type "protein_coding"; gene_name "2700049A03Rik"; transcript_type "protein_coding"; transcript_name "2700049A03Rik-203"; protein_id "ENSMUSP00000118956.2"; transcript_support_level "1"; mgi_id "MGI:1924217"; tag "basic"; ccdsid "CCDS49081.1"; havana_gene "OTTMUSG00000033139.1"; havana_transcript "OTTMUST00000082871.1";
chr12	HAVANA	exon	71237669	71237739	.	+	.	gene_id "ENSMUSG00000034601.18"; transcript_id "ENSMUST00000149564.8"; exon_number "52"; exon_id "ENSMUSE00000300805.4"; gene_type "protein_coding"; gene_name "2700049A03Rik"; transcript_type "protein_coding"; transcript_name "2700049A03Rik-203"; protein_id "ENSMUSP00000118956.2"; transcript_support_level "1"; mgi_id "MGI:1924217"; tag "basic"; ccdsid "CCDS49081.1"; havana_gene "OTTMUSG00000033139.1"; havana_transcript "OTTMUST00000082871.1";
chr12	HAVANA	CDS	71240041	71240163	.	+	.	gene_id "ENSMUSG00000034601.18"; transcript_id "ENSMUST00000149564.8"; exon_number "53"; exon_id "ENSMUSE00000300799.4"; gene_type "protein_coding"; gene_name "2700049A03Rik"; transcript_type "protein_coding"; transcript_name "2700049A03Rik-203"; protein_id "ENSMUSP00000118956.2"; transcript_support_level "1"; mgi_id "MGI:1924217"; tag "basic"; ccdsid "CCDS49081.1"; havana_gene "OTTMUSG00000033139.1"; havana_transcript "OTTMUST00000082871.1";
chr12	HAVANA	exon	71240041	71240163	.	+	.	gene_id "ENSMUSG00000034601.18"; transcript_id "ENSMUST00000149564.8"; exon_number "54"; exon_id "ENSMUSE00000300799.4"; gene_type "protein_coding"; gene_name "2700049A03Rik"; transcript_type "protein_coding"; transcript_name "2700049A03Rik-203"; protein_id "ENSMUSP00000118956.2"; transcript_support_level "1"; mgi_id "MGI:1924217"; tag "basic"; ccdsid "CCDS49081.1"; havana_gene "OTTMUSG00000033139.1"; havana_transcript "OTTMUST00000082871.1";
chr12	HAVANA	CDS	71241066	71241240	.	+	.	gene_id "ENSMUSG00000034601.18"; transcript_id "ENSMUST00000149564.8"; exon_number "55"; exon_id "ENSMUSE00001053276.2"; gene_type "protein_coding"; gene_name "2700049A03Rik"; transcript_type "protein_coding"; transcript_name "2700049A03Rik-203"; protein_id "ENSMUSP00000118956.2"; transcript_support_level "1"; mgi_id "MGI:1924217"; tag "basic"; ccdsid "CCDS49081.1"; havana_gene "OTTMUSG00000033139.1"; havana_transcript "OTTMUST00000082871.1";
chr12	HAVANA	exon	71241066	71241240	.	+	.	gene_id "ENSMUSG00000034601.18"; transcript_id "ENSMUST00000149564.8"; exon_number "56"; exon_id "ENSMUSE00001053276.2"; gene_type "protein_coding"; gene_name "2700049A03Rik"; transcript_type "protein_coding"; transcript_name "2700049A03Rik-203"; protein_id "ENSMUSP00000118956.2"; transcript_support_level "1"; mgi_id "MGI:1924217"; tag "basic"; ccdsid "CCDS49081.1"; havana_gene "OTTMUSG00000033139.1"; havana_transcript "OTTMUST00000082871.1";
chr12	HAVANA	CDS	71262816	71262970	.	+	.	gene_id "ENSMUSG00000034601.18"; transcript_id "ENSMUST00000149564.8"; exon_number "57"; exon_id "ENSMUSE00001028696.2"; gene_type "protein_coding"; gene_name "2700049A03Rik"; transcript_type "protein_coding"; transcript_name "2700049A03Rik-203"; protein_id "ENSMUSP00000118956.2"; transcript_support_level "1"; mgi_id "MGI:1924217"; tag "basic"; ccdsid "CCDS49081.1"; havana_gene "OTTMUSG00000033139.1"; havana_transcript "OTTMUST00000082871.1";
chr12	HAVANA	exon	71262816	71262970	.	+	.	gene_id "ENSMUSG00000034601.18"; transcript_id "ENSMUST00000149564.8"; exon_number "58"; exon_id "ENSMUSE00001028696.2"; gene_type "protein_coding"; gene_name "2700049A03Rik"; transcript_type "protein_coding"; transcript_name "2700049A03Rik-203"; protein_id "ENSMUSP00000118956.2"; transcript_support_level "1"; mgi_id "MGI:1924217"; tag "basic"; ccdsid "CCDS49081.1"; havana_gene "OTTMUSG00000033139.1"; havana_transcript "OTTMUST00000082871.1";
chr12	HAVANA	CDS	71265965	71266073	.	+	.	gene_id "ENSMUSG00000034601.18"; transcript_id "ENSMUST00000149564.8"; exon_number "59"; exon_id "ENSMUSE00000981211.2"; gene_type "protein_coding"; gene_name "2700049A03Rik"; transcript_type "protein_coding"; transcript_name "2700049A03Rik-203"; protein_id "ENSMUSP00000118956.2"; transcript_support_level "1"; mgi_id "MGI:1924217"; tag "basic"; ccdsid "CCDS49081.1"; havana_gene "OTTMUSG00000033139.1"; havana_transcript "OTTMUST00000082871.1";
chr12	HAVANA	exon	71265965	71266073	.	+	.	gene_id "ENSMUSG00000034601.18"; transcript_id "ENSMUST00000149564.8"; exon_number "60"; exon_id "ENSMUSE00000981211.2"; gene_type "protein_coding"; gene_name "2700049A03Rik"; transcript_type "protein_coding"; transcript_name "2700049A03Rik-203"; protein_id "ENSMUSP00000118956.2"; transcript_support_level "1"; mgi_id "MGI:1924217"; tag "basic"; ccdsid "CCDS49081.1"; havana_gene "OTTMUSG00000033139.1"; havana_transcript "OTTMUST00000082871.1";
chr12	HAVANA	CDS	71289718	71289866	.	+	.	gene_id "ENSMUSG00000034601.18"; transcript_id "ENSMUST00000149564.8"; exon_number "61"; exon_id "1963";
chr12	HAVANA	exon	71289718	71290077	.	+	.	gene_id "ENSMUSG00000034601.18"; transcript_id "ENSMUST00000149564.8"; exon_number "62"; exon_id "ENSMUSE00001033976.2"; gene_type "protein_coding"; gene_name "2700049A03Rik"; transcript_type "protein_coding"; transcript_name "2700049A03Rik-203"; protein_id "ENSMUSP00000118956.2"; transcript_support_level "1"; mgi_id "MGI:1924217"; tag "basic"; ccdsid "CCDS49081.1"; havana_gene "OTTMUSG00000033139.1"; havana_transcript "OTTMUST00000082871.1";
chr12	HAVANA	stop_codon	71289867	71289869	.	+	.	gene_id "ENSMUSG00000034601.18"; transcript_id "ENSMUST00000149564.8"; exon_number "63"; exon_id "1964";
chr12	HAVANA	UTR	71289867	71290077	.	+	.	gene_id "ENSMUSG00000034601.18"; transcript_id "ENSMUST00000149564.8"; exon_number "64"; exon_id "1965";
chr12	HAVANA	transcript	71184614	71290077	.	+	.	gene_id "ENSMUSG00000034601.18"; transcript_id "ENSMUST00000045907.16"; exons "28"; gene_type "protein_coding"; gene_name "2700049A03Rik"; transcript_type "protein_coding"; transcript_name "2700049A03Rik-201"; protein_id "ENSMUSP00000044701.9"; transcript_support_level "1"; mgi_id "MGI:1924217"; tag "RNA_Seq_supported_partial"; ccdsid "CCDS49082.1"; havana_gene "OTTMUSG00000033139.1"; havana_transcript "OTTMUST00000082952.1";
chr12	HAVANA	start_codon	71184614	71184616	.	+	.	gene_id "ENSMUSG00000034601.18"; transcript_id "ENSMUST00000045907.16"; exon_number "1"; exon_id "chr12.1962";
chr12	HAVANA	CDS	71184614	71184812	.	+	.	gene_id "ENSMUSG00000034601.18"; transcript_id "ENSMUST00000045907.16"; exon_number "2"; exon_id "ENSMUSE00001415556.2"; gene_type "protein_coding"; gene_name "2700049A03Rik"; transcript_type "protein_coding"; transcript_name "2700049A03Rik-201"; protein_id "ENSMUSP00000044701.9"; transcript_support_level "1"; mgi_id "MGI:1924217"; tag "RNA_Seq_supported_partial"; ccdsid "CCDS49082.1"; havana_gene "OTTMUSG00000033139.1"; havana_transcript "OTTMUST00000082952.1";
chr12	HAVANA	exon	71184614	71184812	.	+	.	gene_id "ENSMUSG00000034601.18"; transcript_id "ENSMUST00000045907.16"; exon_number "3"; exon_id "ENSMUSE00001415556.2"; gene_type "protein_coding"; gene_name "2700049A03Rik"; transcript_type "protein_coding"; transcript_name "2700049A03Rik-201"; protein_id "ENSMUSP00000044701.9"; transcript_support_level "1"; mgi_id "MGI:1924217"; tag "RNA_Seq_supported_partial"; ccdsid "CCDS49082.1"; havana_gene "OTTMUSG00000033139.1"; havana_transcript "OTTMUST00000082952.1";
chr12	HAVANA	CDS	71186429	71186502	.	+	.	gene_id "ENSMUSG00000034601.18"; transcript_id "ENSMUST00000045907.16"; exon_number "4"; exon_id "ENSMUSE00000771103.2"; gene_type "protein_coding"; gene_name "2700049A03Rik"; transcript_type "protein_coding"; transcript_name "2700049A03Rik-201"; protein_id "ENSMUSP00000044701.9"; transcript_support_level "1"; mgi_id "MGI:1924217"; tag "RNA_Seq_supported_partial"; ccdsid "CCDS49082.1"; havana_gene "OTTMUSG00000033139.1"; havana_transcript "OTTMUST00000082952.1";
chr12	HAVANA	exon	71186429	71186502	.	+	.	gene_id "ENSMUSG00000034601.18"; transcript_id "ENSMUST00000045907.16"; exon_number "5"; exon_id "ENSMUSE00000771103.2"; gene_type "protein_coding"; gene_name "2700049A03Rik"; transcript_type "protein_coding"; transcript_name "2700049A03Rik-201"; protein_id "ENSMUSP00000044701.9"; transcript_support_level "1"; mgi_id "MGI:1924217"; tag "RNA_Seq_supported_partial"; ccdsid "CCDS49082.1"; havana_gene "OTTMUSG00000033139.1"; havana_transcript "OTTMUST00000082952.1";
chr12	HAVANA	CDS	71187639	71187708	.	+	.	gene_id "ENSMUSG00000034601.18"; transcript_id "ENSMUST00000045907.16"; exon_number "6"; exon_id "ENSMUSE00000797267.2"; gene_type "protein_coding"; gene_name "2700049A03Rik"; transcript_type "protein_coding"; transcript_name "2700049A03Rik-201"; protein_id "ENSMUSP00000044701.9"; transcript_support_level "1"; mgi_id "MGI:1924217"; tag "RNA_Seq_supported_partial"; ccdsid "CCDS49082.1"; havana_gene "OTTMUSG00000033139.1"; havana_transcript "OTTMUST00000082952.1";
chr12	HAVANA	exon	71187639	71187708	.	+	.	gene_id "ENSMUSG00000034601.18"; transcript_id "ENSMUST00000045907.16"; exon_number "7"; exon_id "ENSMUSE00000797267.2"; gene_type "protein_coding"; gene_name "2700049A03Rik"; transcript_type "protein_coding"; transcript_name "2700049A03Rik-201"; protein_id "ENSMUSP00000044701.9"; transcript_support_level "1"; mgi_id "MGI:1924217"; tag "RNA_Seq_supported_partial"; ccdsid "CCDS49082.1"; havana_gene "OTTMUSG00000033139.1"; havana_transcript "OTTMUST00000082952.1";
chr12	HAVANA	CDS	71188824	71188893	.	+	.	gene_id "ENSMUSG00000034601.18"; transcript_id "ENSMUST00000045907.16"; exon_number "8"; exon_id "ENSMUSE00000838760.2"; gene_type "protein_coding"; gene_name "2700049A03Rik"; transcript_type "protein_coding"; transcript_name "2700049A03Rik-201"; protein_id "ENSMUSP00000044701.9"; transcript_support_level "1"; mgi_id "MGI:1924217"; tag "RNA_Seq_supported_partial"; ccdsid "CCDS49082.1"; havana_gene "OTTMUSG00000033139.1"; havana_transcript "OTTMUST00000082952.1";
chr12	HAVANA	exon	71188824	71188893	.	+	.	gene_id "ENSMUSG00000034601.18"; transcript_id "ENSMUST00000045907.16"; exon_number "9"; exon_id "ENSMUSE00000838760.2"; gene_type "protein_coding"; gene_name "2700049A03Rik"; transcript_type "protein_coding"; transcript_name "2700049A03Rik-201"; protein_id "ENSMUSP00000044701.9"; transcript_support_level "1"; mgi_id "MGI:1924217"; tag "RNA_Seq_supported_partial"; ccdsid "CCDS49082.1"; havana_gene "OTTMUSG00000033139.1"; havana_transcript "OTTMUST00000082952.1";
chr12	HAVANA	CDS	71195018	71195192	.	+	.	gene_id "ENSMUSG00000034601.18"; transcript_id "ENSMUST00000045907.16"; exon_number "10"; exon_id "ENSMUSE00000830584.2"; gene_type "protein_coding"; gene_name "2700049A03Rik"; transcript_type "protein_coding"; transcript_name "2700049A03Rik-201"; protein_id "ENSMUSP00000044701.9"; transcript_support_level "1"; mgi_id "MGI:1924217"; tag "RNA_Seq_supported_partial"; ccdsid "CCDS49082.1"; havana_gene "OTTMUSG00000033139.1"; havana_transcript "OTTMUST00000082952.1";
chr12	HAVANA	exon	71195018	71195192	.	+	.	gene_id "ENSMUSG00000034601.18"; transcript_id "ENSMUST00000045907.16"; exon_number "11"; exon_id "ENSMUSE00000830584.2"; gene_type "protein_coding"; gene_name "2700049A03Rik"; transcript_type "protein_coding"; transcript_name "2700049A03Rik-201"; protein_id "ENSMUSP00000044701.9"; transcript_support_level "1"; mgi_id "MGI:1924217"; tag "RNA_Seq_supported_partial"; ccdsid "CCDS49082.1"; havana_gene "OTTMUSG00000033139.1"; havana_transcript "OTTMUST00000082952.1";
chr12	HAVANA	CDS	71197017	71197238	.	+	.	gene_id "ENSMUSG00000034601.18"; transcript_id "ENSMUST00000045907.16"; exon_number "12"; exon_id "ENSMUSE00000730224.2"; gene_type "protein_coding"; gene_name "2700049A03Rik"; transcript_type "protein_coding"; transcript_name "2700049A03Rik-201"; protein_id "ENSMUSP00000044701.9"; transcript_support_level "1"; mgi_id "MGI:1924217"; tag "RNA_Seq_supported_partial"; ccdsid "CCDS49082.1"; havana_gene "OTTMUSG00000033139.1"; havana_transcript "OTTMUST00000082952.1";
chr12	HAVANA	exon	71197017	71197238	.	+	.	gene_id "ENSMUSG00000034601.18"; transcript_id "ENSMUST00000045907.16"; exon_number "13"; exon_id "ENSMUSE00000730224.2"; gene_type "protein_coding"; gene_name "2700049A03Rik"; transcript_type "protein_coding"; transcript_name "2700049A03Rik-201"; protein_id "ENSMUSP00000044701.9"; transcript_support_level "1"; mgi_id "MGI:1924217"; tag "RNA_Seq_supported_partial"; ccdsid "CCDS49082.1"; havana_gene "OTTMUSG00000033139.1"; havana_transcript "OTTMUST00000082952.1";
chr12	HAVANA	CDS	71199424	71199571	.	+	.	gene_id "ENSMUSG00000034601.18"; transcript_id "ENSMUST00000045907.16"; exon_number "14"; exon_id "ENSMUSE00001209102.2"; gene_type "protein_coding"; gene_name "2700049A03Rik"; transcript_type "protein_coding"; transcript_name "2700049A03Rik-201"; protein_id "ENSMUSP00000044701.9"; transcript_support_level "1"; mgi_id "MGI:1924217"; tag "RNA_Seq_supported_partial"; ccdsid "CCDS49082.1"; havana_gene "OTTMUSG00000033139.1"; havana_transcript "OTTMUST00000082952.1";
chr12	HAVANA	exon	71199424	71199571	.	+	.	gene_id "ENSMUSG00000034601.18"; transcript_id "ENSMUST00000045907.16"; exon_number "15"; exon_id "ENSMUSE00001209102.2"; gene_type "protein_coding"; gene_name "2700049A03Rik"; transcript_type "protein_coding"; transcript_name "2700049A03Rik-201"; protein_id "ENSMUSP00000044701.9"; transcript_support_level "1"; mgi_id "MGI:1924217"; tag "RNA_Seq_supported_partial"; ccdsid "CCDS49082.1"; havana_gene "OTTMUSG00000033139.1"; havana_transcript "OTTMUST00000082952.1";
chr12	HAVANA	CDS	71201536	71201697	.	+	.	gene_id "ENSMUSG00000034601.18"; transcript_id "ENSMUST00000045907.16"; exon_number "16"; exon_id "ENSMUSE00000828223.2"; gene_type "protein_coding"; gene_name "2700049A03Rik"; transcript_type "protein_coding"; transcript_name "2700049A03Rik-201"; protein_id "ENSMUSP00000044701.9"; transcript_support_level "1"; mgi_id "MGI:1924217"; tag "RNA_Seq_supported_partial"; ccdsid "CCDS49082.1"; havana_gene "OTTMUSG00000033139.1"; havana_transcript "OTTMUST00000082952.1";
chr12	HAVANA	exon	71201536	71201697	.	+	.	gene_id "ENSMUSG00000034601.18"; transcript_id "ENSMUST00000045907.16"; exon_number "17"; exon_id "ENSMUSE00000828223.2"; gene_type "protein_coding"; gene_name "2700049A03Rik"; transcript_type "protein_coding"; transcript_name "2700049A03Rik-201"; protein_id "ENSMUSP00000044701.9"; transcript_support_level "1"; mgi_id "MGI:1924217"; tag "RNA_Seq_supported_partial"; ccdsid "CCDS49082.1"; havana_gene "OTTMUSG00000033139.1"; havana_transcript "OTTMUST00000082952.1";
chr12	HAVANA	CDS	71203821	71203944	.	+	.	gene_id "ENSMUSG00000034601.18"; transcript_id "ENSMUST00000045907.16"; exon_number "18"; exon_id "ENSMUSE00000787124.2"; gene_type "protein_coding"; gene_name "2700049A03Rik"; transcript_type "protein_coding"; transcript_name "2700049A03Rik-201"; protein_id "ENSMUSP00000044701.9"; transcript_support_level "1"; mgi_id "MGI:1924217"; tag "RNA_Seq_supported_partial"; ccdsid "CCDS49082.1"; havana_gene "OTTMUSG00000033139.1"; havana_transcript "OTTMUST00000082952.1";
chr12	HAVANA	exon	71203821	71203944	.	+	.	gene_id "ENSMUSG00000034601.18"; transcript_id "ENSMUST00000045907.16"; exon_number "19"; exon_id "ENSMUSE00000787124.2"; gene_type "protein_coding"; gene_name "2700049A03Rik"; transcript_type "protein_coding"; transcript_name "2700049A03Rik-201"; protein_id "ENSMUSP00000044701.9"; transcript_support_level "1"; mgi_id "MGI:1924217"; tag "RNA_Seq_supported_partial"; ccdsid "CCDS49082.1"; havana_gene "OTTMUSG00000033139.1"; havana_transcript "OTTMUST00000082952.1";
chr12	HAVANA	CDS	71205602	71205731	.	+	.	gene_id "ENSMUSG00000034601.18"; transcript_id "ENSMUST00000045907.16"; exon_number "20"; exon_id "ENSMUSE00000819654.2"; gene_type "protein_coding"; gene_name "2700049A03Rik"; transcript_type "protein_coding"; transcript_name "2700049A03Rik-201"; protein_id "ENSMUSP00000044701.9"; transcript_support_level "1"; mgi_id "MGI:1924217"; tag "RNA_Seq_supported_partial"; ccdsid "CCDS49082.1"; havana_gene "OTTMUSG00000033139.1"; havana_transcript "OTTMUST00000082952.1";
chr12	HAVANA	exon	71205602	71205731	.	+	.	gene_id "ENSMUSG00000034601.18"; transcript_id "ENSMUST00000045907.16"; exon_number "21"; exon_id "ENSMUSE00000819654.2"; gene_type "protein_coding"; gene_name "2700049A03Rik"; transcript_type "protein_coding"; transcript_name "2700049A03Rik-201"; protein_id "ENSMUSP00000044701.9"; transcript_support_level "1"; mgi_id "MGI:1924217"; tag "RNA_Seq_supported_partial"; ccdsid "CCDS49082.1"; havana_gene "OTTMUSG00000033139.1"; havana_transcript "OTTMUST00000082952.1";
chr12	HAVANA	CDS	71206965	71207182	.	+	.	gene_id "ENSMUSG00000034601.18"; transcript_id "ENSMUST00000045907.16"; exon_number "22"; exon_id "ENSMUSE00000755462.2"; gene_type "protein_coding"; gene_name "2700049A03Rik"; transcript_type "protein_coding"; transcript_name "2700049A03Rik-201"; protein_id "ENSMUSP00000044701.9"; transcript_support_level "1"; mgi_id "MGI:1924217"; tag "RNA_Seq_supported_partial"; ccdsid "CCDS49082.1"; havana_gene "OTTMUSG00000033139.1"; havana_transcript "OTTMUST00000082952.1";
chr12	HAVANA	exon	71206965	71207182	.	+	.	gene_id "ENSMUSG00000034601.18"; transcript_id "ENSMUST00000045907.16"; exon_number "23"; exon_id "ENSMUSE00000755462.2"; gene_type "protein_coding"; gene_name "2700049A03Rik"; transcript_type "protein_coding"; transcript_name "2700049A03Rik-201"; protein_id "ENSMUSP00000044701.9"; transcript_support_level "1"; mgi_id "MGI:1924217"; tag "RNA_Seq_supported_partial"; ccdsid "CCDS49082.1"; havana_gene "OTTMUSG00000033139.1"; havana_transcript "OTTMUST00000082952.1";
chr12	HAVANA	CDS	71207898	71207970	.	+	.	gene_id "ENSMUSG00000034601.18"; transcript_id "ENSMUST00000045907.16"; exon_number "24"; exon_id "ENSMUSE00000789239.2"; gene_type "protein_coding"; gene_name "2700049A03Rik"; transcript_type "protein_coding"; transcript_name "2700049A03Rik-201"; protein_id "ENSMUSP00000044701.9"; transcript_support_level "1"; mgi_id "MGI:1924217"; tag "RNA_Seq_supported_partial"; ccdsid "CCDS49082.1"; havana_gene "OTTMUSG00000033139.1"; havana_transcript "OTTMUST00000082952.1";
chr12	HAVANA	exon	71207898	71207970	.	+	.	gene_id "ENSMUSG00000034601.18"; transcript_id "ENSMUST00000045907.16"; exon_number "25"; exon_id "ENSMUSE00000789239.2"; gene_type "protein_coding"; gene_name "2700049A03Rik"; transcript_type "protein_coding"; transcript_name "2700049A03Rik-201"; protein_id "ENSMUSP00000044701.9"; transcript_support_level "1"; mgi_id "MGI:1924217"; tag "RNA_Seq_supported_partial"; ccdsid "CCDS49082.1"; havana_gene "OTTMUSG00000033139.1"; havana_transcript "OTTMUST00000082952.1";
chr12	HAVANA	CDS	71209350	71209574	.	+	.	gene_id "ENSMUSG00000034601.18"; transcript_id "ENSMUST00000045907.16"; exon_number "26"; exon_id "ENSMUSE00000758811.2"; gene_type "protein_coding"; gene_name "2700049A03Rik"; transcript_type "protein_coding"; transcript_name "2700049A03Rik-201"; protein_id "ENSMUSP00000044701.9"; transcript_support_level "1"; mgi_id "MGI:1924217"; tag "RNA_Seq_supported_partial"; ccdsid "CCDS49082.1"; havana_gene "OTTMUSG00000033139.1"; havana_transcript "OTTMUST00000082952.1";
chr12	HAVANA	exon	71209350	71209574	.	+	.	gene_id "ENSMUSG00000034601.18"; transcript_id "ENSMUST00000045907.16"; exon_number "27"; exon_id "ENSMUSE00000758811.2"; gene_type "protein_coding"; gene_name "2700049A03Rik"; transcript_type "protein_coding"; transcript_name "2700049A03Rik-201"; protein_id "ENSMUSP00000044701.9"; transcript_support_level "1"; mgi_id "MGI:1924217"; tag "RNA_Seq_supported_partial"; ccdsid "CCDS49082.1"; havana_gene "OTTMUSG00000033139.1"; havana_transcript "OTTMUST00000082952.1";
chr12	HAVANA	CDS	71211158	71211332	.	+	.	gene_id "ENSMUSG00000034601.18"; transcript_id "ENSMUST00000045907.16"; exon_number "28"; exon_id "ENSMUSE00000825388.2"; gene_type "protein_coding"; gene_name "2700049A03Rik"; transcript_type "protein_coding"; transcript_name "2700049A03Rik-201"; protein_id "ENSMUSP00000044701.9"; transcript_support_level "1"; mgi_id "MGI:1924217"; tag "RNA_Seq_supported_partial"; ccdsid "CCDS49082.1"; havana_gene "OTTMUSG00000033139.1"; havana_transcript "OTTMUST00000082952.1";
chr12	HAVANA	exon	71211158	71211332	.	+	.	gene_id "ENSMUSG00000034601.18"; transcript_id "ENSMUST00000045907.16"; exon_number "29"; exon_id "ENSMUSE00000825388.2"; gene_type "protein_coding"; gene_name "2700049A03Rik"; transcript_type "protein_coding"; transcript_name "2700049A03Rik-201"; protein_id "ENSMUSP00000044701.9"; transcript_support_level "1"; mgi_id "MGI:1924217"; tag "RNA_Seq_supported_partial"; ccdsid "CCDS49082.1"; havana_gene "OTTMUSG00000033139.1"; havana_transcript "OTTMUST00000082952.1";
chr12	HAVANA	CDS	71213840	71214034	.	+	.	gene_id "ENSMUSG00000034601.18"; transcript_id "ENSMUST00000045907.16"; exon_number "30"; exon_id "ENSMUSE00000836201.2"; gene_type "protein_coding"; gene_name "2700049A03Rik"; transcript_type "protein_coding"; transcript_name "2700049A03Rik-201"; protein_id "ENSMUSP00000044701.9"; transcript_support_level "1"; mgi_id "MGI:1924217"; tag "RNA_Seq_supported_partial"; ccdsid "CCDS49082.1"; havana_gene "OTTMUSG00000033139.1"; havana_transcript "OTTMUST00000082952.1";
chr12	HAVANA	exon	71213840	71214034	.	+	.	gene_id "ENSMUSG00000034601.18"; transcript_id "ENSMUST00000045907.16"; exon_number "31"; exon_id "ENSMUSE00000836201.2"; gene_type "protein_coding"; gene_name "2700049A03Rik"; transcript_type "protein_coding"; transcript_name "2700049A03Rik-201"; protein_id "ENSMUSP00000044701.9"; transcript_support_level "1"; mgi_id "MGI:1924217"; tag "RNA_Seq_supported_partial"; ccdsid "CCDS49082.1"; havana_gene "OTTMUSG00000033139.1"; havana_transcript "OTTMUST00000082952.1";
chr12	HAVANA	CDS	71217293	71217480	.	+	.	gene_id "ENSMUSG00000034601.18"; transcript_id "ENSMUST00000045907.16"; exon_number "32"; exon_id "ENSMUSE00000807383.2"; gene_type "protein_coding"; gene_name "2700049A03Rik"; transcript_type "protein_coding"; transcript_name "2700049A03Rik-201"; protein_id "ENSMUSP00000044701.9"; transcript_support_level "1"; mgi_id "MGI:1924217"; tag "RNA_Seq_supported_partial"; ccdsid "CCDS49082.1"; havana_gene "OTTMUSG00000033139.1"; havana_transcript "OTTMUST00000082952.1";
chr12	HAVANA	exon	71217293	71217480	.	+	.	gene_id "ENSMUSG00000034601.18"; transcript_id "ENSMUST00000045907.16"; exon_number "33"; exon_id "ENSMUSE00000807383.2"; gene_type "protein_coding"; gene_name "2700049A03Rik"; transcript_type "protein_coding"; transcript_name "2700049A03Rik-201"; protein_id "ENSMUSP00000044701.9"; transcript_support_level "1"; mgi_id "MGI:1924217"; tag "RNA_Seq_supported_partial"; ccdsid "CCDS49082.1"; havana_gene "OTTMUSG00000033139.1"; havana_transcript "OTTMUST00000082952.1";
chr12	HAVANA	CDS	71219903	71220013	.	+	.	gene_id "ENSMUSG00000034601.18"; transcript_id "ENSMUST00000045907.16"; exon_number "34"; exon_id "ENSMUSE00000300863.4"; gene_type "protein_coding"; gene_name "2700049A03Rik"; transcript_type "protein_coding"; transcript_name "2700049A03Rik-201"; protein_id "ENSMUSP00000044701.9"; transcript_support_level "1"; mgi_id "MGI:1924217"; tag "RNA_Seq_supported_partial"; ccdsid "CCDS49082.1"; havana_gene "OTTMUSG00000033139.1"; havana_transcript "OTTMUST00000082952.1";
chr12	HAVANA	exon	71219903	71220013	.	+	.	gene_id "ENSMUSG00000034601.18"; transcript_id "ENSMUST00000045907.16"; exon_number "35"; exon_id "ENSMUSE00000300863.4"; gene_type "protein_coding"; gene_name "2700049A03Rik"; transcript_type "protein_coding"; transcript_name "2700049A03Rik-201"; protein_id "ENSMUSP00000044701.9"; transcript_support_level "1"; mgi_id "MGI:1924217"; tag "RNA_Seq_supported_partial"; ccdsid "CCDS49082.1"; havana_gene "OTTMUSG00000033139.1"; havana_transcript "OTTMUST00000082952.1";
chr12	HAVANA	CDS	71222697	71222777	.	+	.	gene_id "ENSMUSG00000034601.18"; transcript_id "ENSMUST00000045907.16"; exon_number "36"; exon_id "ENSMUSE00000300853.4"; gene_type "protein_coding"; gene_name "2700049A03Rik"; transcript_type "protein_coding"; transcript_name "2700049A03Rik-201"; protein_id "ENSMUSP00000044701.9"; transcript_support_level "1"; mgi_id "MGI:1924217"; tag "RNA_Seq_supported_partial"; ccdsid "CCDS49082.1"; havana_gene "OTTMUSG00000033139.1"; havana_transcript "OTTMUST00000082952.1";
chr12	HAVANA	exon	71222697	71222777	.	+	.	gene_id "ENSMUSG00000034601.18"; transcript_id "ENSMUST00000045907.16"; exon_number "37"; exon_id "ENSMUSE00000300853.4"; gene_type "protein_coding"; gene_name "2700049A03Rik"; transcript_type "protein_coding"; transcript_name "2700049A03Rik-201"; protein_id "ENSMUSP00000044701.9"; transcript_support_level "1"; mgi_id "MGI:1924217"; tag "RNA_Seq_supported_partial"; ccdsid "CCDS49082.1"; havana_gene "OTTMUSG00000033139.1"; havana_transcript "OTTMUST00000082952.1";
chr12	HAVANA	CDS	71224603	71224796	.	+	.	gene_id "ENSMUSG00000034601.18"; transcript_id "ENSMUST00000045907.16"; exon_number "38"; exon_id "ENSMUSE00000300843.4"; gene_type "protein_coding"; gene_name "2700049A03Rik"; transcript_type "protein_coding"; transcript_name "2700049A03Rik-201"; protein_id "ENSMUSP00000044701.9"; transcript_support_level "1"; mgi_id "MGI:1924217"; tag "RNA_Seq_supported_partial"; ccdsid "CCDS49082.1"; havana_gene "OTTMUSG00000033139.1"; havana_transcript "OTTMUST00000082952.1";
chr12	HAVANA	exon	71224603	71224796	.	+	.	gene_id "ENSMUSG00000034601.18"; transcript_id "ENSMUST00000045907.16"; exon_number "39"; exon_id "ENSMUSE00000300843.4"; gene_type "protein_coding"; gene_name "2700049A03Rik"; transcript_type "protein_coding"; transcript_name "2700049A03Rik-201"; protein_id "ENSMUSP00000044701.9"; transcript_support_level "1"; mgi_id "MGI:1924217"; tag "RNA_Seq_supported_partial"; ccdsid "CCDS49082.1"; havana_gene "OTTMUSG00000033139.1"; havana_transcript "OTTMUST00000082952.1";
chr12	HAVANA	CDS	71225814	71225932	.	+	.	gene_id "ENSMUSG00000034601.18"; transcript_id "ENSMUST00000045907.16"; exon_number "40"; exon_id "ENSMUSE00000300836.4"; gene_type "protein_coding"; gene_name "2700049A03Rik"; transcript_type "protein_coding"; transcript_name "2700049A03Rik-201"; protein_id "ENSMUSP00000044701.9"; transcript_support_level "1"; mgi_id "MGI:1924217"; tag "RNA_Seq_supported_partial"; ccdsid "CCDS49082.1"; havana_gene "OTTMUSG00000033139.1"; havana_transcript "OTTMUST00000082952.1";
chr12	HAVANA	exon	71225814	71225932	.	+	.	gene_id "ENSMUSG00000034601.18"; transcript_id "ENSMUST00000045907.16"; exon_number "41"; exon_id "ENSMUSE00000300836.4"; gene_type "protein_coding"; gene_name "2700049A03Rik"; transcript_type "protein_coding"; transcript_name "2700049A03Rik-201"; protein_id "ENSMUSP00000044701.9"; transcript_support_level "1"; mgi_id "MGI:1924217"; tag "RNA_Seq_supported_partial"; ccdsid "CCDS49082.1"; havana_gene "OTTMUSG00000033139.1"; havana_transcript "OTTMUST00000082952.1";
chr12	HAVANA	CDS	71231197	71231396	.	+	.	gene_id "ENSMUSG00000034601.18"; transcript_id "ENSMUST00000045907.16"; exon_number "42"; exon_id "ENSMUSE00000300828.4"; gene_type "protein_coding"; gene_name "2700049A03Rik"; transcript_type "protein_coding"; transcript_name "2700049A03Rik-201"; protein_id "ENSMUSP00000044701.9"; transcript_support_level "1"; mgi_id "MGI:1924217"; tag "RNA_Seq_supported_partial"; ccdsid "CCDS49082.1"; havana_gene "OTTMUSG00000033139.1"; havana_transcript "OTTMUST00000082952.1";
chr12	HAVANA	exon	71231197	71231396	.	+	.	gene_id "ENSMUSG00000034601.18"; transcript_id "ENSMUST00000045907.16"; exon_number "43"; exon_id "ENSMUSE00000300828.4"; gene_type "protein_coding"; gene_name "2700049A03Rik"; transcript_type "protein_coding"; transcript_name "2700049A03Rik-201"; protein_id "ENSMUSP00000044701.9"; transcript_support_level "1"; mgi_id "MGI:1924217"; tag "RNA_Seq_supported_partial"; ccdsid "CCDS49082.1"; havana_gene "OTTMUSG00000033139.1"; havana_transcript "OTTMUST00000082952.1";
chr12	HAVANA	CDS	71234155	71234311	.	+	.	gene_id "ENSMUSG00000034601.18"; transcript_id "ENSMUST00000045907.16"; exon_number "44"; exon_id "ENSMUSE00000300821.4"; gene_type "protein_coding"; gene_name "2700049A03Rik"; transcript_type "protein_coding"; transcript_name "2700049A03Rik-201"; protein_id "ENSMUSP00000044701.9"; transcript_support_level "1"; mgi_id "MGI:1924217"; tag "RNA_Seq_supported_partial"; ccdsid "CCDS49082.1"; havana_gene "OTTMUSG00000033139.1"; havana_transcript "OTTMUST00000082952.1";
chr12	HAVANA	exon	71234155	71234311	.	+	.	gene_id "ENSMUSG00000034601.18"; transcript_id "ENSMUST00000045907.16"; exon_number "45"; exon_id "ENSMUSE00000300821.4"; gene_type "protein_coding"; gene_name "2700049A03Rik"; transcript_type "protein_coding"; transcript_name "2700049A03Rik-201"; protein_id "ENSMUSP00000044701.9"; transcript_support_level "1"; mgi_id "MGI:1924217"; tag "RNA_Seq_supported_partial"; ccdsid "CCDS49082.1"; havana_gene "OTTMUSG00000033139.1"; havana_transcript "OTTMUST00000082952.1";
chr12	HAVANA	CDS	71235362	71235581	.	+	.	gene_id "ENSMUSG00000034601.18"; transcript_id "ENSMUST00000045907.16"; exon_number "46"; exon_id "ENSMUSE00000300814.4"; gene_type "protein_coding"; gene_name "2700049A03Rik"; transcript_type "protein_coding"; transcript_name "2700049A03Rik-201"; protein_id "ENSMUSP00000044701.9"; transcript_support_level "1"; mgi_id "MGI:1924217"; tag "RNA_Seq_supported_partial"; ccdsid "CCDS49082.1"; havana_gene "OTTMUSG00000033139.1"; havana_transcript "OTTMUST00000082952.1";
chr12	HAVANA	exon	71235362	71235581	.	+	.	gene_id "ENSMUSG00000034601.18"; transcript_id "ENSMUST00000045907.16"; exon_number "47"; exon_id "ENSMUSE00000300814.4"; gene_type "protein_coding"; gene_name "2700049A03Rik"; transcript_type "protein_coding"; transcript_name "2700049A03Rik-201"; protein_id "ENSMUSP00000044701.9"; transcript_support_level "1"; mgi_id "MGI:1924217"; tag "RNA_Seq_supported_partial"; ccdsid "CCDS49082.1"; havana_gene "OTTMUSG00000033139.1"; havana_transcript "OTTMUST00000082952.1";
chr12	HAVANA	CDS	71236181	71236428	.	+	.	gene_id "ENSMUSG00000034601.18"; transcript_id "ENSMUST00000045907.16"; exon_number "48"; exon_id "ENSMUSE00000300810.4"; gene_type "protein_coding"; gene_name "2700049A03Rik"; transcript_type "protein_coding"; transcript_name "2700049A03Rik-201"; protein_id "ENSMUSP00000044701.9"; transcript_support_level "1"; mgi_id "MGI:1924217"; tag "RNA_Seq_supported_partial"; ccdsid "CCDS49082.1"; havana_gene "OTTMUSG00000033139.1"; havana_transcript "OTTMUST00000082952.1";
chr12	HAVANA	exon	71236181	71236428	.	+	.	gene_id "ENSMUSG00000034601.18"; transcript_id "ENSMUST00000045907.16"; exon_number "49"; exon_id "ENSMUSE00000300810.4"; gene_type "protein_coding"; gene_name "2700049A03Rik"; transcript_type "protein_coding"; transcript_name "2700049A03Rik-201"; protein_id "ENSMUSP00000044701.9"; transcript_support_level "1"; mgi_id "MGI:1924217"; tag "RNA_Seq_supported_partial"; ccdsid "CCDS49082.1"; havana_gene "OTTMUSG00000033139.1"; havana_transcript "OTTMUST00000082952.1";
chr12	HAVANA	CDS	71237669	71237739	.	+	.	gene_id "ENSMUSG00000034601.18"; transcript_id "ENSMUST00000045907.16"; exon_number "50"; exon_id "ENSMUSE00000300805.4"; gene_type "protein_coding"; gene_name "2700049A03Rik"; transcript_type "protein_coding"; transcript_name "2700049A03Rik-201"; protein_id "ENSMUSP00000044701.9"; transcript_support_level "1"; mgi_id "MGI:1924217"; tag "RNA_Seq_supported_partial"; ccdsid "CCDS49082.1"; havana_gene "OTTMUSG00000033139.1"; havana_transcript "OTTMUST00000082952.1";
chr12	HAVANA	exon	71237669	71237739	.	+	.	gene_id "ENSMUSG00000034601.18"; transcript_id "ENSMUST00000045907.16"; exon_number "51"; exon_id "ENSMUSE00000300805.4"; gene_type "protein_coding"; gene_name "2700049A03Rik"; transcript_type "protein_coding"; transcript_name "2700049A03Rik-201"; protein_id "ENSMUSP00000044701.9"; transcript_support_level "1"; mgi_id "MGI:1924217"; tag "RNA_Seq_supported_partial"; ccdsid "CCDS49082.1"; havana_gene "OTTMUSG00000033139.1"; havana_transcript "OTTMUST00000082952.1";
chr12	HAVANA	CDS	71240041	71240163	.	+	.	gene_id "ENSMUSG00000034601.18"; transcript_id "ENSMUST00000045907.16"; exon_number "52"; exon_id "ENSMUSE00000300799.4"; gene_type "protein_coding"; gene_name "2700049A03Rik"; transcript_type "protein_coding"; transcript_name "2700049A03Rik-201"; protein_id "ENSMUSP00000044701.9"; transcript_support_level "1"; mgi_id "MGI:1924217"; tag "RNA_Seq_supported_partial"; ccdsid "CCDS49082.1"; havana_gene "OTTMUSG00000033139.1"; havana_transcript "OTTMUST00000082952.1";
chr12	HAVANA	exon	71240041	71240163	.	+	.	gene_id "ENSMUSG00000034601.18"; transcript_id "ENSMUST00000045907.16"; exon_number "53"; exon_id "ENSMUSE00000300799.4"; gene_type "protein_coding"; gene_name "2700049A03Rik"; transcript_type "protein_coding"; transcript_name "2700049A03Rik-201"; protein_id "ENSMUSP00000044701.9"; transcript_support_level "1"; mgi_id "MGI:1924217"; tag "RNA_Seq_supported_partial"; ccdsid "CCDS49082.1"; havana_gene "OTTMUSG00000033139.1"; havana_transcript "OTTMUST00000082952.1";
chr12	HAVANA	CDS	71241066	71241240	.	+	.	gene_id "ENSMUSG00000034601.18"; transcript_id "ENSMUST00000045907.16"; exon_number "54"; exon_id "ENSMUSE00001053276.2"; gene_type "protein_coding"; gene_name "2700049A03Rik"; transcript_type "protein_coding"; transcript_name "2700049A03Rik-201"; protein_id "ENSMUSP00000044701.9"; transcript_support_level "1"; mgi_id "MGI:1924217"; tag "RNA_Seq_supported_partial"; ccdsid "CCDS49082.1"; havana_gene "OTTMUSG00000033139.1"; havana_transcript "OTTMUST00000082952.1";
chr12	HAVANA	exon	71241066	71241240	.	+	.	gene_id "ENSMUSG00000034601.18"; transcript_id "ENSMUST00000045907.16"; exon_number "55"; exon_id "ENSMUSE00001053276.2"; gene_type "protein_coding"; gene_name "2700049A03Rik"; transcript_type "protein_coding"; transcript_name "2700049A03Rik-201"; protein_id "ENSMUSP00000044701.9"; transcript_support_level "1"; mgi_id "MGI:1924217"; tag "RNA_Seq_supported_partial"; ccdsid "CCDS49082.1"; havana_gene "OTTMUSG00000033139.1"; havana_transcript "OTTMUST00000082952.1";
chr12	HAVANA	CDS	71289718	71289866	.	+	.	gene_id "ENSMUSG00000034601.18"; transcript_id "ENSMUST00000045907.16"; exon_number "56"; exon_id "chr12.1963";
chr12	HAVANA	exon	71289718	71290077	.	+	.	gene_id "ENSMUSG00000034601.18"; transcript_id "ENSMUST00000045907.16"; exon_number "57"; exon_id "ENSMUSE00001033976.2"; gene_type "protein_coding"; gene_name "2700049A03Rik"; transcript_type "protein_coding"; transcript_name "2700049A03Rik-201"; protein_id "ENSMUSP00000044701.9"; transcript_support_level "1"; mgi_id "MGI:1924217"; tag "RNA_Seq_supported_partial"; ccdsid "CCDS49082.1"; havana_gene "OTTMUSG00000033139.1"; havana_transcript "OTTMUST00000082952.1";
chr12	HAVANA	stop_codon	71289867	71289869	.	+	.	gene_id "ENSMUSG00000034601.18"; transcript_id "ENSMUST00000045907.16"; exon_number "58"; exon_id "chr12.1964";
chr12	HAVANA	UTR	71289867	71290077	.	+	.	gene_id "ENSMUSG00000034601.18"; transcript_id "ENSMUST00000045907.16"; exon_number "59"; exon_id "chr12.1965";
chr12	IsoQuant	gene	71247793	71249465	.	-	.	gene_id "novel_gene_chr12_4098"; transcripts "1";
chr12	IsoQuant	transcript	71247793	71249465	.	-	.	gene_id "novel_gene_chr12_4098"; transcript_id "transcript4097.chr12.nnic"; exons "1";
chr12	IsoQuant	exon	71247793	71249465	.	-	.	gene_id "novel_gene_chr12_4098"; transcript_id "transcript4097.chr12.nnic"; exon_number "1"; exon_id "1966";
chr12	IsoQuant	gene	71352358	71357566	.	-	.	gene_id "novel_gene_chr12_4107"; transcripts "1";
chr12	IsoQuant	transcript	71352358	71357566	.	-	.	gene_id "novel_gene_chr12_4107"; transcript_id "transcript4106.chr12.nnic"; exons "1";
chr12	IsoQuant	exon	71352358	71357566	.	-	.	gene_id "novel_gene_chr12_4107"; transcript_id "transcript4106.chr12.nnic"; exon_number "1"; exon_id "1967";
chr12	HAVANA	gene	71356658	71366881	.	+	.	gene_id "ENSMUSG00000044548.12"; transcripts "2"; gene_type "protein_coding"; gene_name "Dact1"; mgi_id "MGI:1891740"; havana_gene "OTTMUSG00000033610.1";
chr12	HAVANA	transcript	71356658	71366881	.	+	.	gene_id "ENSMUSG00000044548.12"; transcript_id "ENSMUST00000061273.12"; exons "4"; gene_type "protein_coding"; gene_name "Dact1"; transcript_type "protein_coding"; transcript_name "Dact1-201"; protein_id "ENSMUSP00000058943.6"; transcript_support_level "1"; mgi_id "MGI:1891740"; tag "basic"; ccdsid "CCDS25963.1"; havana_gene "OTTMUSG00000033610.1"; havana_transcript "OTTMUST00000084679.1";
chr12	HAVANA	UTR	71356658	71356757	.	+	.	gene_id "ENSMUSG00000044548.12"; transcript_id "ENSMUST00000061273.12"; exon_number "1"; exon_id "1968";
chr12	HAVANA	exon	71356658	71357081	.	+	.	gene_id "ENSMUSG00000044548.12"; transcript_id "ENSMUST00000061273.12"; exon_number "2"; exon_id "ENSMUSE00000746417.2"; gene_type "protein_coding"; gene_name "Dact1"; transcript_type "protein_coding"; transcript_name "Dact1-201"; protein_id "ENSMUSP00000058943.6"; transcript_support_level "1"; mgi_id "MGI:1891740"; tag "basic"; ccdsid "CCDS25963.1"; havana_gene "OTTMUSG00000033610.1"; havana_transcript "OTTMUST00000084679.1";
chr12	HAVANA	start_codon	71356758	71356760	.	+	.	gene_id "ENSMUSG00000044548.12"; transcript_id "ENSMUST00000061273.12"; exon_number "3"; exon_id "1969";
chr12	HAVANA	CDS	71356758	71357081	.	+	.	gene_id "ENSMUSG00000044548.12"; transcript_id "ENSMUST00000061273.12"; exon_number "4"; exon_id "ENSMUSE00000350635.3"; gene_type "protein_coding"; gene_name "Dact1"; transcript_type "protein_coding"; transcript_name "Dact1-201"; protein_id "ENSMUSP00000058943.6"; transcript_support_level "1"; mgi_id "MGI:1891740"; tag "basic"; ccdsid "CCDS25963.1"; havana_gene "OTTMUSG00000033610.1"; havana_transcript "OTTMUST00000084679.1";
chr12	HAVANA	CDS	71359460	71359592	.	+	.	gene_id "ENSMUSG00000044548.12"; transcript_id "ENSMUST00000061273.12"; exon_number "5"; exon_id "ENSMUSE00000391382.2"; gene_type "protein_coding"; gene_name "Dact1"; transcript_type "protein_coding"; transcript_name "Dact1-201"; protein_id "ENSMUSP00000058943.6"; transcript_support_level "1"; mgi_id "MGI:1891740"; tag "basic"; ccdsid "CCDS25963.1"; havana_gene "OTTMUSG00000033610.1"; havana_transcript "OTTMUST00000084679.1";
chr12	HAVANA	exon	71359460	71359592	.	+	.	gene_id "ENSMUSG00000044548.12"; transcript_id "ENSMUST00000061273.12"; exon_number "6"; exon_id "ENSMUSE00000391382.2"; gene_type "protein_coding"; gene_name "Dact1"; transcript_type "protein_coding"; transcript_name "Dact1-201"; protein_id "ENSMUSP00000058943.6"; transcript_support_level "1"; mgi_id "MGI:1891740"; tag "basic"; ccdsid "CCDS25963.1"; havana_gene "OTTMUSG00000033610.1"; havana_transcript "OTTMUST00000084679.1";
chr12	HAVANA	CDS	71360559	71360714	.	+	.	gene_id "ENSMUSG00000044548.12"; transcript_id "ENSMUST00000061273.12"; exon_number "7"; exon_id "ENSMUSE00000400630.2"; gene_type "protein_coding"; gene_name "Dact1"; transcript_type "protein_coding"; transcript_name "Dact1-201"; protein_id "ENSMUSP00000058943.6"; transcript_support_level "1"; mgi_id "MGI:1891740"; tag "basic"; ccdsid "CCDS25963.1"; havana_gene "OTTMUSG00000033610.1"; havana_transcript "OTTMUST00000084679.1";
chr12	HAVANA	exon	71360559	71360714	.	+	.	gene_id "ENSMUSG00000044548.12"; transcript_id "ENSMUST00000061273.12"; exon_number "8"; exon_id "ENSMUSE00000400630.2"; gene_type "protein_coding"; gene_name "Dact1"; transcript_type "protein_coding"; transcript_name "Dact1-201"; protein_id "ENSMUSP00000058943.6"; transcript_support_level "1"; mgi_id "MGI:1891740"; tag "basic"; ccdsid "CCDS25963.1"; havana_gene "OTTMUSG00000033610.1"; havana_transcript "OTTMUST00000084679.1";
chr12	HAVANA	CDS	71363945	71365665	.	+	.	gene_id "ENSMUSG00000044548.12"; transcript_id "ENSMUST00000061273.12"; exon_number "9"; exon_id "1970";
chr12	HAVANA	exon	71363945	71366881	.	+	.	gene_id "ENSMUSG00000044548.12"; transcript_id "ENSMUST00000061273.12"; exon_number "10"; exon_id "ENSMUSE00000357197.7"; gene_type "protein_coding"; gene_name "Dact1"; transcript_type "protein_coding"; transcript_name "Dact1-201"; protein_id "ENSMUSP00000058943.6"; transcript_support_level "1"; mgi_id "MGI:1891740"; tag "basic"; ccdsid "CCDS25963.1"; havana_gene "OTTMUSG00000033610.1"; havana_transcript "OTTMUST00000084679.1";
chr12	HAVANA	stop_codon	71365666	71365668	.	+	.	gene_id "ENSMUSG00000044548.12"; transcript_id "ENSMUST00000061273.12"; exon_number "11"; exon_id "1971";
chr12	HAVANA	UTR	71365666	71366881	.	+	.	gene_id "ENSMUSG00000044548.12"; transcript_id "ENSMUST00000061273.12"; exon_number "12"; exon_id "1972";
chr12	IsoQuant	transcript	71356668	71359256	.	+	.	gene_id "ENSMUSG00000044548.12"; transcript_id "transcript4102.chr12.nnic"; exons "1";
chr12	IsoQuant	exon	71356668	71359256	.	+	.	gene_id "ENSMUSG00000044548.12"; transcript_id "transcript4102.chr12.nnic"; exon_number "1"; exon_id "1973";
chr12	HAVANA	gene	71877834	72039107	.	+	.	gene_id "ENSMUSG00000034574.11"; transcripts "4"; gene_type "protein_coding"; gene_name "Daam1"; mgi_id "MGI:1914596"; havana_gene "OTTMUSG00000066058.1";
chr12	HAVANA	transcript	71877852	72039107	.	+	.	gene_id "ENSMUSG00000034574.11"; transcript_id "ENSMUST00000223272.2"; exons "26"; gene_type "protein_coding"; gene_name "Daam1"; transcript_type "protein_coding"; transcript_name "Daam1-205"; protein_id "ENSMUSP00000152564.2"; transcript_support_level "1"; mgi_id "MGI:1914596"; tag "basic"; ccdsid "CCDS25964.1"; havana_gene "OTTMUSG00000066058.1"; havana_transcript "OTTMUST00000160565.1";
chr12	HAVANA	UTR	71877852	71877970	.	+	.	gene_id "ENSMUSG00000034574.11"; transcript_id "ENSMUST00000223272.2"; exon_number "1"; exon_id "ENSMUSE00001415194.2"; gene_type "protein_coding"; gene_name "Daam1"; transcript_type "protein_coding"; transcript_name "Daam1-205"; protein_id "ENSMUSP00000152564.2"; transcript_support_level "1"; mgi_id "MGI:1914596"; tag "basic"; ccdsid "CCDS25964.1"; havana_gene "OTTMUSG00000066058.1"; havana_transcript "OTTMUST00000160565.1";
chr12	HAVANA	exon	71877852	71877970	.	+	.	gene_id "ENSMUSG00000034574.11"; transcript_id "ENSMUST00000223272.2"; exon_number "2"; exon_id "ENSMUSE00001415194.2"; gene_type "protein_coding"; gene_name "Daam1"; transcript_type "protein_coding"; transcript_name "Daam1-205"; protein_id "ENSMUSP00000152564.2"; transcript_support_level "1"; mgi_id "MGI:1914596"; tag "basic"; ccdsid "CCDS25964.1"; havana_gene "OTTMUSG00000066058.1"; havana_transcript "OTTMUST00000160565.1";
chr12	HAVANA	UTR	71942501	71942537	.	+	.	gene_id "ENSMUSG00000034574.11"; transcript_id "ENSMUST00000223272.2"; exon_number "3"; exon_id "1974";
chr12	HAVANA	exon	71942501	71942720	.	+	.	gene_id "ENSMUSG00000034574.11"; transcript_id "ENSMUST00000223272.2"; exon_number "4"; exon_id "ENSMUSE00000403738.4"; gene_type "protein_coding"; gene_name "Daam1"; transcript_type "protein_coding"; transcript_name "Daam1-205"; protein_id "ENSMUSP00000152564.2"; transcript_support_level "1"; mgi_id "MGI:1914596"; tag "basic"; ccdsid "CCDS25964.1"; havana_gene "OTTMUSG00000066058.1"; havana_transcript "OTTMUST00000160565.1";
chr12	HAVANA	start_codon	71942538	71942540	.	+	.	gene_id "ENSMUSG00000034574.11"; transcript_id "ENSMUST00000223272.2"; exon_number "5"; exon_id "1975";
chr12	HAVANA	CDS	71942538	71942720	.	+	.	gene_id "ENSMUSG00000034574.11"; transcript_id "ENSMUST00000223272.2"; exon_number "6"; exon_id "1976";
chr12	HAVANA	CDS	71962473	71962562	.	+	.	gene_id "ENSMUSG00000034574.11"; transcript_id "ENSMUST00000223272.2"; exon_number "7"; exon_id "ENSMUSE00000300567.4"; gene_type "protein_coding"; gene_name "Daam1"; transcript_type "protein_coding"; transcript_name "Daam1-205"; protein_id "ENSMUSP00000152564.2"; transcript_support_level "1"; mgi_id "MGI:1914596"; tag "basic"; ccdsid "CCDS25964.1"; havana_gene "OTTMUSG00000066058.1"; havana_transcript "OTTMUST00000160565.1";
chr12	HAVANA	exon	71962473	71962562	.	+	.	gene_id "ENSMUSG00000034574.11"; transcript_id "ENSMUST00000223272.2"; exon_number "8"; exon_id "ENSMUSE00000300567.4"; gene_type "protein_coding"; gene_name "Daam1"; transcript_type "protein_coding"; transcript_name "Daam1-205"; protein_id "ENSMUSP00000152564.2"; transcript_support_level "1"; mgi_id "MGI:1914596"; tag "basic"; ccdsid "CCDS25964.1"; havana_gene "OTTMUSG00000066058.1"; havana_transcript "OTTMUST00000160565.1";
chr12	HAVANA	CDS	71983333	71983404	.	+	.	gene_id "ENSMUSG00000034574.11"; transcript_id "ENSMUST00000223272.2"; exon_number "9"; exon_id "ENSMUSE00000300558.4"; gene_type "protein_coding"; gene_name "Daam1"; transcript_type "protein_coding"; transcript_name "Daam1-205"; protein_id "ENSMUSP00000152564.2"; transcript_support_level "1"; mgi_id "MGI:1914596"; tag "basic"; ccdsid "CCDS25964.1"; havana_gene "OTTMUSG00000066058.1"; havana_transcript "OTTMUST00000160565.1";
chr12	HAVANA	exon	71983333	71983404	.	+	.	gene_id "ENSMUSG00000034574.11"; transcript_id "ENSMUST00000223272.2"; exon_number "10"; exon_id "ENSMUSE00000300558.4"; gene_type "protein_coding"; gene_name "Daam1"; transcript_type "protein_coding"; transcript_name "Daam1-205"; protein_id "ENSMUSP00000152564.2"; transcript_support_level "1"; mgi_id "MGI:1914596"; tag "basic"; ccdsid "CCDS25964.1"; havana_gene "OTTMUSG00000066058.1"; havana_transcript "OTTMUST00000160565.1";
chr12	HAVANA	CDS	71988947	71989041	.	+	.	gene_id "ENSMUSG00000034574.11"; transcript_id "ENSMUST00000223272.2"; exon_number "11"; exon_id "ENSMUSE00000300549.4"; gene_type "protein_coding"; gene_name "Daam1"; transcript_type "protein_coding"; transcript_name "Daam1-205"; protein_id "ENSMUSP00000152564.2"; transcript_support_level "1"; mgi_id "MGI:1914596"; tag "basic"; ccdsid "CCDS25964.1"; havana_gene "OTTMUSG00000066058.1"; havana_transcript "OTTMUST00000160565.1";
chr12	HAVANA	exon	71988947	71989041	.	+	.	gene_id "ENSMUSG00000034574.11"; transcript_id "ENSMUST00000223272.2"; exon_number "12"; exon_id "ENSMUSE00000300549.4"; gene_type "protein_coding"; gene_name "Daam1"; transcript_type "protein_coding"; transcript_name "Daam1-205"; protein_id "ENSMUSP00000152564.2"; transcript_support_level "1"; mgi_id "MGI:1914596"; tag "basic"; ccdsid "CCDS25964.1"; havana_gene "OTTMUSG00000066058.1"; havana_transcript "OTTMUST00000160565.1";
chr12	HAVANA	CDS	71990828	71991161	.	+	.	gene_id "ENSMUSG00000034574.11"; transcript_id "ENSMUST00000223272.2"; exon_number "13"; exon_id "ENSMUSE00000531563.2"; gene_type "protein_coding"; gene_name "Daam1"; transcript_type "protein_coding"; transcript_name "Daam1-205"; protein_id "ENSMUSP00000152564.2"; transcript_support_level "1"; mgi_id "MGI:1914596"; tag "basic"; ccdsid "CCDS25964.1"; havana_gene "OTTMUSG00000066058.1"; havana_transcript "OTTMUST00000160565.1";
chr12	HAVANA	exon	71990828	71991161	.	+	.	gene_id "ENSMUSG00000034574.11"; transcript_id "ENSMUST00000223272.2"; exon_number "14"; exon_id "ENSMUSE00000531563.2"; gene_type "protein_coding"; gene_name "Daam1"; transcript_type "protein_coding"; transcript_name "Daam1-205"; protein_id "ENSMUSP00000152564.2"; transcript_support_level "1"; mgi_id "MGI:1914596"; tag "basic"; ccdsid "CCDS25964.1"; havana_gene "OTTMUSG00000066058.1"; havana_transcript "OTTMUST00000160565.1";
chr12	HAVANA	CDS	71991958	71992068	.	+	.	gene_id "ENSMUSG00000034574.11"; transcript_id "ENSMUST00000223272.2"; exon_number "15"; exon_id "ENSMUSE00000531561.2"; gene_type "protein_coding"; gene_name "Daam1"; transcript_type "protein_coding"; transcript_name "Daam1-205"; protein_id "ENSMUSP00000152564.2"; transcript_support_level "1"; mgi_id "MGI:1914596"; tag "basic"; ccdsid "CCDS25964.1"; havana_gene "OTTMUSG00000066058.1"; havana_transcript "OTTMUST00000160565.1";
chr12	HAVANA	exon	71991958	71992068	.	+	.	gene_id "ENSMUSG00000034574.11"; transcript_id "ENSMUST00000223272.2"; exon_number "16"; exon_id "ENSMUSE00000531561.2"; gene_type "protein_coding"; gene_name "Daam1"; transcript_type "protein_coding"; transcript_name "Daam1-205"; protein_id "ENSMUSP00000152564.2"; transcript_support_level "1"; mgi_id "MGI:1914596"; tag "basic"; ccdsid "CCDS25964.1"; havana_gene "OTTMUSG00000066058.1"; havana_transcript "OTTMUST00000160565.1";
chr12	HAVANA	CDS	71992172	71992275	.	+	.	gene_id "ENSMUSG00000034574.11"; transcript_id "ENSMUST00000223272.2"; exon_number "17"; exon_id "ENSMUSE00000300518.4"; gene_type "protein_coding"; gene_name "Daam1"; transcript_type "protein_coding"; transcript_name "Daam1-205"; protein_id "ENSMUSP00000152564.2"; transcript_support_level "1"; mgi_id "MGI:1914596"; tag "basic"; ccdsid "CCDS25964.1"; havana_gene "OTTMUSG00000066058.1"; havana_transcript "OTTMUST00000160565.1";
chr12	HAVANA	exon	71992172	71992275	.	+	.	gene_id "ENSMUSG00000034574.11"; transcript_id "ENSMUST00000223272.2"; exon_number "18"; exon_id "ENSMUSE00000300518.4"; gene_type "protein_coding"; gene_name "Daam1"; transcript_type "protein_coding"; transcript_name "Daam1-205"; protein_id "ENSMUSP00000152564.2"; transcript_support_level "1"; mgi_id "MGI:1914596"; tag "basic"; ccdsid "CCDS25964.1"; havana_gene "OTTMUSG00000066058.1"; havana_transcript "OTTMUST00000160565.1";
chr12	HAVANA	CDS	71993002	71993068	.	+	.	gene_id "ENSMUSG00000034574.11"; transcript_id "ENSMUST00000223272.2"; exon_number "19"; exon_id "ENSMUSE00000531560.2"; gene_type "protein_coding"; gene_name "Daam1"; transcript_type "protein_coding"; transcript_name "Daam1-205"; protein_id "ENSMUSP00000152564.2"; transcript_support_level "1"; mgi_id "MGI:1914596"; tag "basic"; ccdsid "CCDS25964.1"; havana_gene "OTTMUSG00000066058.1"; havana_transcript "OTTMUST00000160565.1";
chr12	HAVANA	exon	71993002	71993068	.	+	.	gene_id "ENSMUSG00000034574.11"; transcript_id "ENSMUST00000223272.2"; exon_number "20"; exon_id "ENSMUSE00000531560.2"; gene_type "protein_coding"; gene_name "Daam1"; transcript_type "protein_coding"; transcript_name "Daam1-205"; protein_id "ENSMUSP00000152564.2"; transcript_support_level "1"; mgi_id "MGI:1914596"; tag "basic"; ccdsid "CCDS25964.1"; havana_gene "OTTMUSG00000066058.1"; havana_transcript "OTTMUST00000160565.1";
chr12	HAVANA	CDS	71993289	71993406	.	+	.	gene_id "ENSMUSG00000034574.11"; transcript_id "ENSMUST00000223272.2"; exon_number "21"; exon_id "ENSMUSE00000531559.2"; gene_type "protein_coding"; gene_name "Daam1"; transcript_type "protein_coding"; transcript_name "Daam1-205"; protein_id "ENSMUSP00000152564.2"; transcript_support_level "1"; mgi_id "MGI:1914596"; tag "basic"; ccdsid "CCDS25964.1"; havana_gene "OTTMUSG00000066058.1"; havana_transcript "OTTMUST00000160565.1";
chr12	HAVANA	exon	71993289	71993406	.	+	.	gene_id "ENSMUSG00000034574.11"; transcript_id "ENSMUST00000223272.2"; exon_number "22"; exon_id "ENSMUSE00000531559.2"; gene_type "protein_coding"; gene_name "Daam1"; transcript_type "protein_coding"; transcript_name "Daam1-205"; protein_id "ENSMUSP00000152564.2"; transcript_support_level "1"; mgi_id "MGI:1914596"; tag "basic"; ccdsid "CCDS25964.1"; havana_gene "OTTMUSG00000066058.1"; havana_transcript "OTTMUST00000160565.1";
chr12	HAVANA	CDS	71993773	71993911	.	+	.	gene_id "ENSMUSG00000034574.11"; transcript_id "ENSMUST00000223272.2"; exon_number "23"; exon_id "ENSMUSE00000300494.4"; gene_type "protein_coding"; gene_name "Daam1"; transcript_type "protein_coding"; transcript_name "Daam1-205"; protein_id "ENSMUSP00000152564.2"; transcript_support_level "1"; mgi_id "MGI:1914596"; tag "basic"; ccdsid "CCDS25964.1"; havana_gene "OTTMUSG00000066058.1"; havana_transcript "OTTMUST00000160565.1";
chr12	HAVANA	exon	71993773	71993911	.	+	.	gene_id "ENSMUSG00000034574.11"; transcript_id "ENSMUST00000223272.2"; exon_number "24"; exon_id "ENSMUSE00000300494.4"; gene_type "protein_coding"; gene_name "Daam1"; transcript_type "protein_coding"; transcript_name "Daam1-205"; protein_id "ENSMUSP00000152564.2"; transcript_support_level "1"; mgi_id "MGI:1914596"; tag "basic"; ccdsid "CCDS25964.1"; havana_gene "OTTMUSG00000066058.1"; havana_transcript "OTTMUST00000160565.1";
chr12	HAVANA	CDS	71994167	71994225	.	+	.	gene_id "ENSMUSG00000034574.11"; transcript_id "ENSMUST00000223272.2"; exon_number "25"; exon_id "ENSMUSE00000300487.4"; gene_type "protein_coding"; gene_name "Daam1"; transcript_type "protein_coding"; transcript_name "Daam1-205"; protein_id "ENSMUSP00000152564.2"; transcript_support_level "1"; mgi_id "MGI:1914596"; tag "basic"; ccdsid "CCDS25964.1"; havana_gene "OTTMUSG00000066058.1"; havana_transcript "OTTMUST00000160565.1";
chr12	HAVANA	exon	71994167	71994225	.	+	.	gene_id "ENSMUSG00000034574.11"; transcript_id "ENSMUST00000223272.2"; exon_number "26"; exon_id "ENSMUSE00000300487.4"; gene_type "protein_coding"; gene_name "Daam1"; transcript_type "protein_coding"; transcript_name "Daam1-205"; protein_id "ENSMUSP00000152564.2"; transcript_support_level "1"; mgi_id "MGI:1914596"; tag "basic"; ccdsid "CCDS25964.1"; havana_gene "OTTMUSG00000066058.1"; havana_transcript "OTTMUST00000160565.1";
chr12	HAVANA	CDS	71997968	71998155	.	+	.	gene_id "ENSMUSG00000034574.11"; transcript_id "ENSMUST00000223272.2"; exon_number "27"; exon_id "ENSMUSE00000300480.4"; gene_type "protein_coding"; gene_name "Daam1"; transcript_type "protein_coding"; transcript_name "Daam1-205"; protein_id "ENSMUSP00000152564.2"; transcript_support_level "1"; mgi_id "MGI:1914596"; tag "basic"; ccdsid "CCDS25964.1"; havana_gene "OTTMUSG00000066058.1"; havana_transcript "OTTMUST00000160565.1";
chr12	HAVANA	exon	71997968	71998155	.	+	.	gene_id "ENSMUSG00000034574.11"; transcript_id "ENSMUST00000223272.2"; exon_number "28"; exon_id "ENSMUSE00000300480.4"; gene_type "protein_coding"; gene_name "Daam1"; transcript_type "protein_coding"; transcript_name "Daam1-205"; protein_id "ENSMUSP00000152564.2"; transcript_support_level "1"; mgi_id "MGI:1914596"; tag "basic"; ccdsid "CCDS25964.1"; havana_gene "OTTMUSG00000066058.1"; havana_transcript "OTTMUST00000160565.1";
chr12	HAVANA	CDS	71998607	71998906	.	+	.	gene_id "ENSMUSG00000034574.11"; transcript_id "ENSMUST00000223272.2"; exon_number "29"; exon_id "ENSMUSE00000341964.4"; gene_type "protein_coding"; gene_name "Daam1"; transcript_type "protein_coding"; transcript_name "Daam1-205"; protein_id "ENSMUSP00000152564.2"; transcript_support_level "1"; mgi_id "MGI:1914596"; tag "basic"; ccdsid "CCDS25964.1"; havana_gene "OTTMUSG00000066058.1"; havana_transcript "OTTMUST00000160565.1";
chr12	HAVANA	exon	71998607	71998906	.	+	.	gene_id "ENSMUSG00000034574.11"; transcript_id "ENSMUST00000223272.2"; exon_number "30"; exon_id "ENSMUSE00000341964.4"; gene_type "protein_coding"; gene_name "Daam1"; transcript_type "protein_coding"; transcript_name "Daam1-205"; protein_id "ENSMUSP00000152564.2"; transcript_support_level "1"; mgi_id "MGI:1914596"; tag "basic"; ccdsid "CCDS25964.1"; havana_gene "OTTMUSG00000066058.1"; havana_transcript "OTTMUST00000160565.1";
chr12	HAVANA	CDS	71999226	71999333	.	+	.	gene_id "ENSMUSG00000034574.11"; transcript_id "ENSMUST00000223272.2"; exon_number "31"; exon_id "ENSMUSE00000654246.2"; gene_type "protein_coding"; gene_name "Daam1"; transcript_type "protein_coding"; transcript_name "Daam1-205"; protein_id "ENSMUSP00000152564.2"; transcript_support_level "1"; mgi_id "MGI:1914596"; tag "basic"; ccdsid "CCDS25964.1"; havana_gene "OTTMUSG00000066058.1"; havana_transcript "OTTMUST00000160565.1";
chr12	HAVANA	exon	71999226	71999333	.	+	.	gene_id "ENSMUSG00000034574.11"; transcript_id "ENSMUST00000223272.2"; exon_number "32"; exon_id "ENSMUSE00000654246.2"; gene_type "protein_coding"; gene_name "Daam1"; transcript_type "protein_coding"; transcript_name "Daam1-205"; protein_id "ENSMUSP00000152564.2"; transcript_support_level "1"; mgi_id "MGI:1914596"; tag "basic"; ccdsid "CCDS25964.1"; havana_gene "OTTMUSG00000066058.1"; havana_transcript "OTTMUST00000160565.1";
chr12	HAVANA	CDS	72005521	72005547	.	+	.	gene_id "ENSMUSG00000034574.11"; transcript_id "ENSMUST00000223272.2"; exon_number "33"; exon_id "ENSMUSE00000531552.2"; gene_type "protein_coding"; gene_name "Daam1"; transcript_type "protein_coding"; transcript_name "Daam1-205"; protein_id "ENSMUSP00000152564.2"; transcript_support_level "1"; mgi_id "MGI:1914596"; tag "basic"; ccdsid "CCDS25964.1"; havana_gene "OTTMUSG00000066058.1"; havana_transcript "OTTMUST00000160565.1";
chr12	HAVANA	exon	72005521	72005547	.	+	.	gene_id "ENSMUSG00000034574.11"; transcript_id "ENSMUST00000223272.2"; exon_number "34"; exon_id "ENSMUSE00000531552.2"; gene_type "protein_coding"; gene_name "Daam1"; transcript_type "protein_coding"; transcript_name "Daam1-205"; protein_id "ENSMUSP00000152564.2"; transcript_support_level "1"; mgi_id "MGI:1914596"; tag "basic"; ccdsid "CCDS25964.1"; havana_gene "OTTMUSG00000066058.1"; havana_transcript "OTTMUST00000160565.1";
chr12	HAVANA	CDS	72006580	72006686	.	+	.	gene_id "ENSMUSG00000034574.11"; transcript_id "ENSMUST00000223272.2"; exon_number "35"; exon_id "ENSMUSE00000654245.2"; gene_type "protein_coding"; gene_name "Daam1"; transcript_type "protein_coding"; transcript_name "Daam1-205"; protein_id "ENSMUSP00000152564.2"; transcript_support_level "1"; mgi_id "MGI:1914596"; tag "basic"; ccdsid "CCDS25964.1"; havana_gene "OTTMUSG00000066058.1"; havana_transcript "OTTMUST00000160565.1";
chr12	HAVANA	exon	72006580	72006686	.	+	.	gene_id "ENSMUSG00000034574.11"; transcript_id "ENSMUST00000223272.2"; exon_number "36"; exon_id "ENSMUSE00000654245.2"; gene_type "protein_coding"; gene_name "Daam1"; transcript_type "protein_coding"; transcript_name "Daam1-205"; protein_id "ENSMUSP00000152564.2"; transcript_support_level "1"; mgi_id "MGI:1914596"; tag "basic"; ccdsid "CCDS25964.1"; havana_gene "OTTMUSG00000066058.1"; havana_transcript "OTTMUST00000160565.1";
chr12	HAVANA	CDS	72017868	72017952	.	+	.	gene_id "ENSMUSG00000034574.11"; transcript_id "ENSMUST00000223272.2"; exon_number "37"; exon_id "ENSMUSE00000654244.2"; gene_type "protein_coding"; gene_name "Daam1"; transcript_type "protein_coding"; transcript_name "Daam1-205"; protein_id "ENSMUSP00000152564.2"; transcript_support_level "1"; mgi_id "MGI:1914596"; tag "basic"; ccdsid "CCDS25964.1"; havana_gene "OTTMUSG00000066058.1"; havana_transcript "OTTMUST00000160565.1";
chr12	HAVANA	exon	72017868	72017952	.	+	.	gene_id "ENSMUSG00000034574.11"; transcript_id "ENSMUST00000223272.2"; exon_number "38"; exon_id "ENSMUSE00000654244.2"; gene_type "protein_coding"; gene_name "Daam1"; transcript_type "protein_coding"; transcript_name "Daam1-205"; protein_id "ENSMUSP00000152564.2"; transcript_support_level "1"; mgi_id "MGI:1914596"; tag "basic"; ccdsid "CCDS25964.1"; havana_gene "OTTMUSG00000066058.1"; havana_transcript "OTTMUST00000160565.1";
chr12	HAVANA	CDS	72021964	72022070	.	+	.	gene_id "ENSMUSG00000034574.11"; transcript_id "ENSMUST00000223272.2"; exon_number "39"; exon_id "ENSMUSE00000654243.2"; gene_type "protein_coding"; gene_name "Daam1"; transcript_type "protein_coding"; transcript_name "Daam1-205"; protein_id "ENSMUSP00000152564.2"; transcript_support_level "1"; mgi_id "MGI:1914596"; tag "basic"; ccdsid "CCDS25964.1"; havana_gene "OTTMUSG00000066058.1"; havana_transcript "OTTMUST00000160565.1";
chr12	HAVANA	exon	72021964	72022070	.	+	.	gene_id "ENSMUSG00000034574.11"; transcript_id "ENSMUST00000223272.2"; exon_number "40"; exon_id "ENSMUSE00000654243.2"; gene_type "protein_coding"; gene_name "Daam1"; transcript_type "protein_coding"; transcript_name "Daam1-205"; protein_id "ENSMUSP00000152564.2"; transcript_support_level "1"; mgi_id "MGI:1914596"; tag "basic"; ccdsid "CCDS25964.1"; havana_gene "OTTMUSG00000066058.1"; havana_transcript "OTTMUST00000160565.1";
chr12	HAVANA	CDS	72023570	72023658	.	+	.	gene_id "ENSMUSG00000034574.11"; transcript_id "ENSMUST00000223272.2"; exon_number "41"; exon_id "ENSMUSE00000654242.2"; gene_type "protein_coding"; gene_name "Daam1"; transcript_type "protein_coding"; transcript_name "Daam1-205"; protein_id "ENSMUSP00000152564.2"; transcript_support_level "1"; mgi_id "MGI:1914596"; tag "basic"; ccdsid "CCDS25964.1"; havana_gene "OTTMUSG00000066058.1"; havana_transcript "OTTMUST00000160565.1";
chr12	HAVANA	exon	72023570	72023658	.	+	.	gene_id "ENSMUSG00000034574.11"; transcript_id "ENSMUST00000223272.2"; exon_number "42"; exon_id "ENSMUSE00000654242.2"; gene_type "protein_coding"; gene_name "Daam1"; transcript_type "protein_coding"; transcript_name "Daam1-205"; protein_id "ENSMUSP00000152564.2"; transcript_support_level "1"; mgi_id "MGI:1914596"; tag "basic"; ccdsid "CCDS25964.1"; havana_gene "OTTMUSG00000066058.1"; havana_transcript "OTTMUST00000160565.1";
chr12	HAVANA	CDS	72024417	72024585	.	+	.	gene_id "ENSMUSG00000034574.11"; transcript_id "ENSMUST00000223272.2"; exon_number "43"; exon_id "ENSMUSE00000654241.2"; gene_type "protein_coding"; gene_name "Daam1"; transcript_type "protein_coding"; transcript_name "Daam1-205"; protein_id "ENSMUSP00000152564.2"; transcript_support_level "1"; mgi_id "MGI:1914596"; tag "basic"; ccdsid "CCDS25964.1"; havana_gene "OTTMUSG00000066058.1"; havana_transcript "OTTMUST00000160565.1";
chr12	HAVANA	exon	72024417	72024585	.	+	.	gene_id "ENSMUSG00000034574.11"; transcript_id "ENSMUST00000223272.2"; exon_number "44"; exon_id "ENSMUSE00000654241.2"; gene_type "protein_coding"; gene_name "Daam1"; transcript_type "protein_coding"; transcript_name "Daam1-205"; protein_id "ENSMUSP00000152564.2"; transcript_support_level "1"; mgi_id "MGI:1914596"; tag "basic"; ccdsid "CCDS25964.1"; havana_gene "OTTMUSG00000066058.1"; havana_transcript "OTTMUST00000160565.1";
chr12	HAVANA	CDS	72027528	72027635	.	+	.	gene_id "ENSMUSG00000034574.11"; transcript_id "ENSMUST00000223272.2"; exon_number "45"; exon_id "ENSMUSE00000654240.2"; gene_type "protein_coding"; gene_name "Daam1"; transcript_type "protein_coding"; transcript_name "Daam1-205"; protein_id "ENSMUSP00000152564.2"; transcript_support_level "1"; mgi_id "MGI:1914596"; tag "basic"; ccdsid "CCDS25964.1"; havana_gene "OTTMUSG00000066058.1"; havana_transcript "OTTMUST00000160565.1";
chr12	HAVANA	exon	72027528	72027635	.	+	.	gene_id "ENSMUSG00000034574.11"; transcript_id "ENSMUST00000223272.2"; exon_number "46"; exon_id "ENSMUSE00000654240.2"; gene_type "protein_coding"; gene_name "Daam1"; transcript_type "protein_coding"; transcript_name "Daam1-205"; protein_id "ENSMUSP00000152564.2"; transcript_support_level "1"; mgi_id "MGI:1914596"; tag "basic"; ccdsid "CCDS25964.1"; havana_gene "OTTMUSG00000066058.1"; havana_transcript "OTTMUST00000160565.1";
chr12	HAVANA	CDS	72029467	72029527	.	+	.	gene_id "ENSMUSG00000034574.11"; transcript_id "ENSMUST00000223272.2"; exon_number "47"; exon_id "ENSMUSE00000654239.2"; gene_type "protein_coding"; gene_name "Daam1"; transcript_type "protein_coding"; transcript_name "Daam1-205"; protein_id "ENSMUSP00000152564.2"; transcript_support_level "1"; mgi_id "MGI:1914596"; tag "basic"; ccdsid "CCDS25964.1"; havana_gene "OTTMUSG00000066058.1"; havana_transcript "OTTMUST00000160565.1";
chr12	HAVANA	exon	72029467	72029527	.	+	.	gene_id "ENSMUSG00000034574.11"; transcript_id "ENSMUST00000223272.2"; exon_number "48"; exon_id "ENSMUSE00000654239.2"; gene_type "protein_coding"; gene_name "Daam1"; transcript_type "protein_coding"; transcript_name "Daam1-205"; protein_id "ENSMUSP00000152564.2"; transcript_support_level "1"; mgi_id "MGI:1914596"; tag "basic"; ccdsid "CCDS25964.1"; havana_gene "OTTMUSG00000066058.1"; havana_transcript "OTTMUST00000160565.1";
chr12	HAVANA	CDS	72032457	72032588	.	+	.	gene_id "ENSMUSG00000034574.11"; transcript_id "ENSMUST00000223272.2"; exon_number "49"; exon_id "ENSMUSE00000654238.2"; gene_type "protein_coding"; gene_name "Daam1"; transcript_type "protein_coding"; transcript_name "Daam1-205"; protein_id "ENSMUSP00000152564.2"; transcript_support_level "1"; mgi_id "MGI:1914596"; tag "basic"; ccdsid "CCDS25964.1"; havana_gene "OTTMUSG00000066058.1"; havana_transcript "OTTMUST00000160565.1";
chr12	HAVANA	exon	72032457	72032588	.	+	.	gene_id "ENSMUSG00000034574.11"; transcript_id "ENSMUST00000223272.2"; exon_number "50"; exon_id "ENSMUSE00000654238.2"; gene_type "protein_coding"; gene_name "Daam1"; transcript_type "protein_coding"; transcript_name "Daam1-205"; protein_id "ENSMUSP00000152564.2"; transcript_support_level "1"; mgi_id "MGI:1914596"; tag "basic"; ccdsid "CCDS25964.1"; havana_gene "OTTMUSG00000066058.1"; havana_transcript "OTTMUST00000160565.1";
chr12	HAVANA	CDS	72035660	72035830	.	+	.	gene_id "ENSMUSG00000034574.11"; transcript_id "ENSMUST00000223272.2"; exon_number "51"; exon_id "ENSMUSE00000654237.2"; gene_type "protein_coding"; gene_name "Daam1"; transcript_type "protein_coding"; transcript_name "Daam1-205"; protein_id "ENSMUSP00000152564.2"; transcript_support_level "1"; mgi_id "MGI:1914596"; tag "basic"; ccdsid "CCDS25964.1"; havana_gene "OTTMUSG00000066058.1"; havana_transcript "OTTMUST00000160565.1";
chr12	HAVANA	exon	72035660	72035830	.	+	.	gene_id "ENSMUSG00000034574.11"; transcript_id "ENSMUST00000223272.2"; exon_number "52"; exon_id "ENSMUSE00000654237.2"; gene_type "protein_coding"; gene_name "Daam1"; transcript_type "protein_coding"; transcript_name "Daam1-205"; protein_id "ENSMUSP00000152564.2"; transcript_support_level "1"; mgi_id "MGI:1914596"; tag "basic"; ccdsid "CCDS25964.1"; havana_gene "OTTMUSG00000066058.1"; havana_transcript "OTTMUST00000160565.1";
chr12	HAVANA	CDS	72036453	72036659	.	+	.	gene_id "ENSMUSG00000034574.11"; transcript_id "ENSMUST00000223272.2"; exon_number "53"; exon_id "1977";
chr12	HAVANA	exon	72036453	72039107	.	+	.	gene_id "ENSMUSG00000034574.11"; transcript_id "ENSMUST00000223272.2"; exon_number "54"; exon_id "ENSMUSE00001420413.2"; gene_type "protein_coding"; gene_name "Daam1"; transcript_type "protein_coding"; transcript_name "Daam1-205"; protein_id "ENSMUSP00000152564.2"; transcript_support_level "1"; mgi_id "MGI:1914596"; tag "basic"; ccdsid "CCDS25964.1"; havana_gene "OTTMUSG00000066058.1"; havana_transcript "OTTMUST00000160565.1";
chr12	HAVANA	stop_codon	72036660	72036662	.	+	.	gene_id "ENSMUSG00000034574.11"; transcript_id "ENSMUST00000223272.2"; exon_number "55"; exon_id "1978";
chr12	HAVANA	UTR	72036660	72039107	.	+	.	gene_id "ENSMUSG00000034574.11"; transcript_id "ENSMUST00000223272.2"; exon_number "56"; exon_id "1979";
chr12	IsoQuant	transcript	71877834	72035772	.	+	.	gene_id "ENSMUSG00000034574.11"; transcript_id "transcript4120.chr12.nic"; exons "25";
chr12	IsoQuant	exon	71877834	71877970	.	+	.	gene_id "ENSMUSG00000034574.11"; transcript_id "transcript4120.chr12.nic"; exon_number "1"; exon_id "1980";
chr12	IsoQuant	exon	71942501	71942720	.	+	.	gene_id "ENSMUSG00000034574.11"; transcript_id "transcript4120.chr12.nic"; exon_number "2"; exon_id "ENSMUSE00000403738.4";
chr12	IsoQuant	exon	71962473	71962562	.	+	.	gene_id "ENSMUSG00000034574.11"; transcript_id "transcript4120.chr12.nic"; exon_number "3"; exon_id "ENSMUSE00000300567.4";
chr12	IsoQuant	exon	71983333	71983404	.	+	.	gene_id "ENSMUSG00000034574.11"; transcript_id "transcript4120.chr12.nic"; exon_number "4"; exon_id "ENSMUSE00000300558.4";
chr12	IsoQuant	exon	71988947	71989041	.	+	.	gene_id "ENSMUSG00000034574.11"; transcript_id "transcript4120.chr12.nic"; exon_number "5"; exon_id "ENSMUSE00000300549.4";
chr12	IsoQuant	exon	71990828	71991161	.	+	.	gene_id "ENSMUSG00000034574.11"; transcript_id "transcript4120.chr12.nic"; exon_number "6"; exon_id "ENSMUSE00000531563.2";
chr12	IsoQuant	exon	71991958	71992068	.	+	.	gene_id "ENSMUSG00000034574.11"; transcript_id "transcript4120.chr12.nic"; exon_number "7"; exon_id "ENSMUSE00000531561.2";
chr12	IsoQuant	exon	71992172	71992275	.	+	.	gene_id "ENSMUSG00000034574.11"; transcript_id "transcript4120.chr12.nic"; exon_number "8"; exon_id "ENSMUSE00000300518.4";
chr12	IsoQuant	exon	71993002	71993068	.	+	.	gene_id "ENSMUSG00000034574.11"; transcript_id "transcript4120.chr12.nic"; exon_number "9"; exon_id "ENSMUSE00000531560.2";
chr12	IsoQuant	exon	71993289	71993406	.	+	.	gene_id "ENSMUSG00000034574.11"; transcript_id "transcript4120.chr12.nic"; exon_number "10"; exon_id "ENSMUSE00000531559.2";
chr12	IsoQuant	exon	71993773	71993911	.	+	.	gene_id "ENSMUSG00000034574.11"; transcript_id "transcript4120.chr12.nic"; exon_number "11"; exon_id "ENSMUSE00000300494.4";
chr12	IsoQuant	exon	71994167	71994225	.	+	.	gene_id "ENSMUSG00000034574.11"; transcript_id "transcript4120.chr12.nic"; exon_number "12"; exon_id "ENSMUSE00000300487.4";
chr12	IsoQuant	exon	71997968	71998155	.	+	.	gene_id "ENSMUSG00000034574.11"; transcript_id "transcript4120.chr12.nic"; exon_number "13"; exon_id "ENSMUSE00000300480.4";
chr12	IsoQuant	exon	71998607	71998906	.	+	.	gene_id "ENSMUSG00000034574.11"; transcript_id "transcript4120.chr12.nic"; exon_number "14"; exon_id "ENSMUSE00000341964.4";
chr12	IsoQuant	exon	71999226	71999333	.	+	.	gene_id "ENSMUSG00000034574.11"; transcript_id "transcript4120.chr12.nic"; exon_number "15"; exon_id "ENSMUSE00000654246.2";
chr12	IsoQuant	exon	72005521	72005547	.	+	.	gene_id "ENSMUSG00000034574.11"; transcript_id "transcript4120.chr12.nic"; exon_number "16"; exon_id "ENSMUSE00000531552.2";
chr12	IsoQuant	exon	72006580	72006686	.	+	.	gene_id "ENSMUSG00000034574.11"; transcript_id "transcript4120.chr12.nic"; exon_number "17"; exon_id "ENSMUSE00000654245.2";
chr12	IsoQuant	exon	72017868	72017952	.	+	.	gene_id "ENSMUSG00000034574.11"; transcript_id "transcript4120.chr12.nic"; exon_number "18"; exon_id "ENSMUSE00000654244.2";
chr12	IsoQuant	exon	72021964	72022070	.	+	.	gene_id "ENSMUSG00000034574.11"; transcript_id "transcript4120.chr12.nic"; exon_number "19"; exon_id "ENSMUSE00000654243.2";
chr12	IsoQuant	exon	72023570	72023658	.	+	.	gene_id "ENSMUSG00000034574.11"; transcript_id "transcript4120.chr12.nic"; exon_number "20"; exon_id "ENSMUSE00000654242.2";
chr12	IsoQuant	exon	72024417	72024585	.	+	.	gene_id "ENSMUSG00000034574.11"; transcript_id "transcript4120.chr12.nic"; exon_number "21"; exon_id "ENSMUSE00000654241.2";
chr12	IsoQuant	exon	72027528	72027635	.	+	.	gene_id "ENSMUSG00000034574.11"; transcript_id "transcript4120.chr12.nic"; exon_number "22"; exon_id "ENSMUSE00000654240.2";
chr12	IsoQuant	exon	72029467	72029527	.	+	.	gene_id "ENSMUSG00000034574.11"; transcript_id "transcript4120.chr12.nic"; exon_number "23"; exon_id "ENSMUSE00000654239.2";
chr12	IsoQuant	exon	72032457	72032588	.	+	.	gene_id "ENSMUSG00000034574.11"; transcript_id "transcript4120.chr12.nic"; exon_number "24"; exon_id "ENSMUSE00000654238.2";
chr12	IsoQuant	exon	72035660	72035772	.	+	.	gene_id "ENSMUSG00000034574.11"; transcript_id "transcript4120.chr12.nic"; exon_number "25"; exon_id "1981";
chr12	IsoQuant	transcript	71877841	72035772	.	+	.	gene_id "ENSMUSG00000034574.11"; transcript_id "transcript4121.chr12.nic"; exons "25";
chr12	IsoQuant	exon	71877841	71878105	.	+	.	gene_id "ENSMUSG00000034574.11"; transcript_id "transcript4121.chr12.nic"; exon_number "1"; exon_id "1982";
chr12	IsoQuant	exon	71942501	71942720	.	+	.	gene_id "ENSMUSG00000034574.11"; transcript_id "transcript4121.chr12.nic"; exon_number "2"; exon_id "ENSMUSE00000403738.4";
chr12	IsoQuant	exon	71962473	71962562	.	+	.	gene_id "ENSMUSG00000034574.11"; transcript_id "transcript4121.chr12.nic"; exon_number "3"; exon_id "ENSMUSE00000300567.4";
chr12	IsoQuant	exon	71983333	71983404	.	+	.	gene_id "ENSMUSG00000034574.11"; transcript_id "transcript4121.chr12.nic"; exon_number "4"; exon_id "ENSMUSE00000300558.4";
chr12	IsoQuant	exon	71988947	71989041	.	+	.	gene_id "ENSMUSG00000034574.11"; transcript_id "transcript4121.chr12.nic"; exon_number "5"; exon_id "ENSMUSE00000300549.4";
chr12	IsoQuant	exon	71990828	71991161	.	+	.	gene_id "ENSMUSG00000034574.11"; transcript_id "transcript4121.chr12.nic"; exon_number "6"; exon_id "ENSMUSE00000531563.2";
chr12	IsoQuant	exon	71991958	71992068	.	+	.	gene_id "ENSMUSG00000034574.11"; transcript_id "transcript4121.chr12.nic"; exon_number "7"; exon_id "ENSMUSE00000531561.2";
chr12	IsoQuant	exon	71992172	71992275	.	+	.	gene_id "ENSMUSG00000034574.11"; transcript_id "transcript4121.chr12.nic"; exon_number "8"; exon_id "ENSMUSE00000300518.4";
chr12	IsoQuant	exon	71993002	71993068	.	+	.	gene_id "ENSMUSG00000034574.11"; transcript_id "transcript4121.chr12.nic"; exon_number "9"; exon_id "ENSMUSE00000531560.2";
chr12	IsoQuant	exon	71993289	71993406	.	+	.	gene_id "ENSMUSG00000034574.11"; transcript_id "transcript4121.chr12.nic"; exon_number "10"; exon_id "ENSMUSE00000531559.2";
chr12	IsoQuant	exon	71993773	71993911	.	+	.	gene_id "ENSMUSG00000034574.11"; transcript_id "transcript4121.chr12.nic"; exon_number "11"; exon_id "ENSMUSE00000300494.4";
chr12	IsoQuant	exon	71994167	71994225	.	+	.	gene_id "ENSMUSG00000034574.11"; transcript_id "transcript4121.chr12.nic"; exon_number "12"; exon_id "ENSMUSE00000300487.4";
chr12	IsoQuant	exon	71997968	71998155	.	+	.	gene_id "ENSMUSG00000034574.11"; transcript_id "transcript4121.chr12.nic"; exon_number "13"; exon_id "ENSMUSE00000300480.4";
chr12	IsoQuant	exon	71998607	71998906	.	+	.	gene_id "ENSMUSG00000034574.11"; transcript_id "transcript4121.chr12.nic"; exon_number "14"; exon_id "ENSMUSE00000341964.4";
chr12	IsoQuant	exon	71999226	71999333	.	+	.	gene_id "ENSMUSG00000034574.11"; transcript_id "transcript4121.chr12.nic"; exon_number "15"; exon_id "ENSMUSE00000654246.2";
chr12	IsoQuant	exon	72005521	72005547	.	+	.	gene_id "ENSMUSG00000034574.11"; transcript_id "transcript4121.chr12.nic"; exon_number "16"; exon_id "ENSMUSE00000531552.2";
chr12	IsoQuant	exon	72006580	72006686	.	+	.	gene_id "ENSMUSG00000034574.11"; transcript_id "transcript4121.chr12.nic"; exon_number "17"; exon_id "ENSMUSE00000654245.2";
chr12	IsoQuant	exon	72017868	72017952	.	+	.	gene_id "ENSMUSG00000034574.11"; transcript_id "transcript4121.chr12.nic"; exon_number "18"; exon_id "ENSMUSE00000654244.2";
chr12	IsoQuant	exon	72021964	72022070	.	+	.	gene_id "ENSMUSG00000034574.11"; transcript_id "transcript4121.chr12.nic"; exon_number "19"; exon_id "ENSMUSE00000654243.2";
chr12	IsoQuant	exon	72023570	72023658	.	+	.	gene_id "ENSMUSG00000034574.11"; transcript_id "transcript4121.chr12.nic"; exon_number "20"; exon_id "ENSMUSE00000654242.2";
chr12	IsoQuant	exon	72024417	72024585	.	+	.	gene_id "ENSMUSG00000034574.11"; transcript_id "transcript4121.chr12.nic"; exon_number "21"; exon_id "ENSMUSE00000654241.2";
chr12	IsoQuant	exon	72027528	72027635	.	+	.	gene_id "ENSMUSG00000034574.11"; transcript_id "transcript4121.chr12.nic"; exon_number "22"; exon_id "ENSMUSE00000654240.2";
chr12	IsoQuant	exon	72029467	72029527	.	+	.	gene_id "ENSMUSG00000034574.11"; transcript_id "transcript4121.chr12.nic"; exon_number "23"; exon_id "ENSMUSE00000654239.2";
chr12	IsoQuant	exon	72032457	72032588	.	+	.	gene_id "ENSMUSG00000034574.11"; transcript_id "transcript4121.chr12.nic"; exon_number "24"; exon_id "ENSMUSE00000654238.2";
chr12	IsoQuant	exon	72035660	72035772	.	+	.	gene_id "ENSMUSG00000034574.11"; transcript_id "transcript4121.chr12.nic"; exon_number "25"; exon_id "chr12.1981";
chr12	HAVANA	transcript	71877937	72039101	.	+	.	gene_id "ENSMUSG00000034574.11"; transcript_id "ENSMUST00000085299.4"; exons "26"; gene_type "protein_coding"; gene_name "Daam1"; transcript_type "protein_coding"; transcript_name "Daam1-201"; protein_id "ENSMUSP00000082406.3"; transcript_support_level "1"; mgi_id "MGI:1914596"; tag "alternative_5_UTR"; ccdsid "CCDS25964.1"; havana_gene "OTTMUSG00000066058.1"; havana_transcript "OTTMUST00000160569.1";
chr12	HAVANA	UTR	71877937	71878105	.	+	.	gene_id "ENSMUSG00000034574.11"; transcript_id "ENSMUST00000085299.4"; exon_number "1"; exon_id "ENSMUSE00001415205.2"; gene_type "protein_coding"; gene_name "Daam1"; transcript_type "protein_coding"; transcript_name "Daam1-201"; protein_id "ENSMUSP00000082406.3"; transcript_support_level "1"; mgi_id "MGI:1914596"; tag "alternative_5_UTR"; ccdsid "CCDS25964.1"; havana_gene "OTTMUSG00000066058.1"; havana_transcript "OTTMUST00000160569.1";
chr12	HAVANA	exon	71877937	71878105	.	+	.	gene_id "ENSMUSG00000034574.11"; transcript_id "ENSMUST00000085299.4"; exon_number "2"; exon_id "ENSMUSE00001415205.2"; gene_type "protein_coding"; gene_name "Daam1"; transcript_type "protein_coding"; transcript_name "Daam1-201"; protein_id "ENSMUSP00000082406.3"; transcript_support_level "1"; mgi_id "MGI:1914596"; tag "alternative_5_UTR"; ccdsid "CCDS25964.1"; havana_gene "OTTMUSG00000066058.1"; havana_transcript "OTTMUST00000160569.1";
chr12	HAVANA	UTR	71942501	71942537	.	+	.	gene_id "ENSMUSG00000034574.11"; transcript_id "ENSMUST00000085299.4"; exon_number "3"; exon_id "chr12.1974";
chr12	HAVANA	exon	71942501	71942720	.	+	.	gene_id "ENSMUSG00000034574.11"; transcript_id "ENSMUST00000085299.4"; exon_number "4"; exon_id "ENSMUSE00000403738.4"; gene_type "protein_coding"; gene_name "Daam1"; transcript_type "protein_coding"; transcript_name "Daam1-201"; protein_id "ENSMUSP00000082406.3"; transcript_support_level "1"; mgi_id "MGI:1914596"; tag "alternative_5_UTR"; ccdsid "CCDS25964.1"; havana_gene "OTTMUSG00000066058.1"; havana_transcript "OTTMUST00000160569.1";
chr12	HAVANA	start_codon	71942538	71942540	.	+	.	gene_id "ENSMUSG00000034574.11"; transcript_id "ENSMUST00000085299.4"; exon_number "5"; exon_id "chr12.1975";
chr12	HAVANA	CDS	71942538	71942720	.	+	.	gene_id "ENSMUSG00000034574.11"; transcript_id "ENSMUST00000085299.4"; exon_number "6"; exon_id "chr12.1976";
chr12	HAVANA	CDS	71962473	71962562	.	+	.	gene_id "ENSMUSG00000034574.11"; transcript_id "ENSMUST00000085299.4"; exon_number "7"; exon_id "ENSMUSE00000300567.4"; gene_type "protein_coding"; gene_name "Daam1"; transcript_type "protein_coding"; transcript_name "Daam1-201"; protein_id "ENSMUSP00000082406.3"; transcript_support_level "1"; mgi_id "MGI:1914596"; tag "alternative_5_UTR"; ccdsid "CCDS25964.1"; havana_gene "OTTMUSG00000066058.1"; havana_transcript "OTTMUST00000160569.1";
chr12	HAVANA	exon	71962473	71962562	.	+	.	gene_id "ENSMUSG00000034574.11"; transcript_id "ENSMUST00000085299.4"; exon_number "8"; exon_id "ENSMUSE00000300567.4"; gene_type "protein_coding"; gene_name "Daam1"; transcript_type "protein_coding"; transcript_name "Daam1-201"; protein_id "ENSMUSP00000082406.3"; transcript_support_level "1"; mgi_id "MGI:1914596"; tag "alternative_5_UTR"; ccdsid "CCDS25964.1"; havana_gene "OTTMUSG00000066058.1"; havana_transcript "OTTMUST00000160569.1";
chr12	HAVANA	CDS	71983333	71983404	.	+	.	gene_id "ENSMUSG00000034574.11"; transcript_id "ENSMUST00000085299.4"; exon_number "9"; exon_id "ENSMUSE00000300558.4"; gene_type "protein_coding"; gene_name "Daam1"; transcript_type "protein_coding"; transcript_name "Daam1-201"; protein_id "ENSMUSP00000082406.3"; transcript_support_level "1"; mgi_id "MGI:1914596"; tag "alternative_5_UTR"; ccdsid "CCDS25964.1"; havana_gene "OTTMUSG00000066058.1"; havana_transcript "OTTMUST00000160569.1";
chr12	HAVANA	exon	71983333	71983404	.	+	.	gene_id "ENSMUSG00000034574.11"; transcript_id "ENSMUST00000085299.4"; exon_number "10"; exon_id "ENSMUSE00000300558.4"; gene_type "protein_coding"; gene_name "Daam1"; transcript_type "protein_coding"; transcript_name "Daam1-201"; protein_id "ENSMUSP00000082406.3"; transcript_support_level "1"; mgi_id "MGI:1914596"; tag "alternative_5_UTR"; ccdsid "CCDS25964.1"; havana_gene "OTTMUSG00000066058.1"; havana_transcript "OTTMUST00000160569.1";
chr12	HAVANA	CDS	71988947	71989041	.	+	.	gene_id "ENSMUSG00000034574.11"; transcript_id "ENSMUST00000085299.4"; exon_number "11"; exon_id "ENSMUSE00000300549.4"; gene_type "protein_coding"; gene_name "Daam1"; transcript_type "protein_coding"; transcript_name "Daam1-201"; protein_id "ENSMUSP00000082406.3"; transcript_support_level "1"; mgi_id "MGI:1914596"; tag "alternative_5_UTR"; ccdsid "CCDS25964.1"; havana_gene "OTTMUSG00000066058.1"; havana_transcript "OTTMUST00000160569.1";
chr12	HAVANA	exon	71988947	71989041	.	+	.	gene_id "ENSMUSG00000034574.11"; transcript_id "ENSMUST00000085299.4"; exon_number "12"; exon_id "ENSMUSE00000300549.4"; gene_type "protein_coding"; gene_name "Daam1"; transcript_type "protein_coding"; transcript_name "Daam1-201"; protein_id "ENSMUSP00000082406.3"; transcript_support_level "1"; mgi_id "MGI:1914596"; tag "alternative_5_UTR"; ccdsid "CCDS25964.1"; havana_gene "OTTMUSG00000066058.1"; havana_transcript "OTTMUST00000160569.1";
chr12	HAVANA	CDS	71990828	71991161	.	+	.	gene_id "ENSMUSG00000034574.11"; transcript_id "ENSMUST00000085299.4"; exon_number "13"; exon_id "ENSMUSE00000531563.2"; gene_type "protein_coding"; gene_name "Daam1"; transcript_type "protein_coding"; transcript_name "Daam1-201"; protein_id "ENSMUSP00000082406.3"; transcript_support_level "1"; mgi_id "MGI:1914596"; tag "alternative_5_UTR"; ccdsid "CCDS25964.1"; havana_gene "OTTMUSG00000066058.1"; havana_transcript "OTTMUST00000160569.1";
chr12	HAVANA	exon	71990828	71991161	.	+	.	gene_id "ENSMUSG00000034574.11"; transcript_id "ENSMUST00000085299.4"; exon_number "14"; exon_id "ENSMUSE00000531563.2"; gene_type "protein_coding"; gene_name "Daam1"; transcript_type "protein_coding"; transcript_name "Daam1-201"; protein_id "ENSMUSP00000082406.3"; transcript_support_level "1"; mgi_id "MGI:1914596"; tag "alternative_5_UTR"; ccdsid "CCDS25964.1"; havana_gene "OTTMUSG00000066058.1"; havana_transcript "OTTMUST00000160569.1";
chr12	HAVANA	CDS	71991958	71992068	.	+	.	gene_id "ENSMUSG00000034574.11"; transcript_id "ENSMUST00000085299.4"; exon_number "15"; exon_id "ENSMUSE00000531561.2"; gene_type "protein_coding"; gene_name "Daam1"; transcript_type "protein_coding"; transcript_name "Daam1-201"; protein_id "ENSMUSP00000082406.3"; transcript_support_level "1"; mgi_id "MGI:1914596"; tag "alternative_5_UTR"; ccdsid "CCDS25964.1"; havana_gene "OTTMUSG00000066058.1"; havana_transcript "OTTMUST00000160569.1";
chr12	HAVANA	exon	71991958	71992068	.	+	.	gene_id "ENSMUSG00000034574.11"; transcript_id "ENSMUST00000085299.4"; exon_number "16"; exon_id "ENSMUSE00000531561.2"; gene_type "protein_coding"; gene_name "Daam1"; transcript_type "protein_coding"; transcript_name "Daam1-201"; protein_id "ENSMUSP00000082406.3"; transcript_support_level "1"; mgi_id "MGI:1914596"; tag "alternative_5_UTR"; ccdsid "CCDS25964.1"; havana_gene "OTTMUSG00000066058.1"; havana_transcript "OTTMUST00000160569.1";
chr12	HAVANA	CDS	71992172	71992275	.	+	.	gene_id "ENSMUSG00000034574.11"; transcript_id "ENSMUST00000085299.4"; exon_number "17"; exon_id "ENSMUSE00000300518.4"; gene_type "protein_coding"; gene_name "Daam1"; transcript_type "protein_coding"; transcript_name "Daam1-201"; protein_id "ENSMUSP00000082406.3"; transcript_support_level "1"; mgi_id "MGI:1914596"; tag "alternative_5_UTR"; ccdsid "CCDS25964.1"; havana_gene "OTTMUSG00000066058.1"; havana_transcript "OTTMUST00000160569.1";
chr12	HAVANA	exon	71992172	71992275	.	+	.	gene_id "ENSMUSG00000034574.11"; transcript_id "ENSMUST00000085299.4"; exon_number "18"; exon_id "ENSMUSE00000300518.4"; gene_type "protein_coding"; gene_name "Daam1"; transcript_type "protein_coding"; transcript_name "Daam1-201"; protein_id "ENSMUSP00000082406.3"; transcript_support_level "1"; mgi_id "MGI:1914596"; tag "alternative_5_UTR"; ccdsid "CCDS25964.1"; havana_gene "OTTMUSG00000066058.1"; havana_transcript "OTTMUST00000160569.1";
chr12	HAVANA	CDS	71993002	71993068	.	+	.	gene_id "ENSMUSG00000034574.11"; transcript_id "ENSMUST00000085299.4"; exon_number "19"; exon_id "ENSMUSE00000531560.2"; gene_type "protein_coding"; gene_name "Daam1"; transcript_type "protein_coding"; transcript_name "Daam1-201"; protein_id "ENSMUSP00000082406.3"; transcript_support_level "1"; mgi_id "MGI:1914596"; tag "alternative_5_UTR"; ccdsid "CCDS25964.1"; havana_gene "OTTMUSG00000066058.1"; havana_transcript "OTTMUST00000160569.1";
chr12	HAVANA	exon	71993002	71993068	.	+	.	gene_id "ENSMUSG00000034574.11"; transcript_id "ENSMUST00000085299.4"; exon_number "20"; exon_id "ENSMUSE00000531560.2"; gene_type "protein_coding"; gene_name "Daam1"; transcript_type "protein_coding"; transcript_name "Daam1-201"; protein_id "ENSMUSP00000082406.3"; transcript_support_level "1"; mgi_id "MGI:1914596"; tag "alternative_5_UTR"; ccdsid "CCDS25964.1"; havana_gene "OTTMUSG00000066058.1"; havana_transcript "OTTMUST00000160569.1";
chr12	HAVANA	CDS	71993289	71993406	.	+	.	gene_id "ENSMUSG00000034574.11"; transcript_id "ENSMUST00000085299.4"; exon_number "21"; exon_id "ENSMUSE00000531559.2"; gene_type "protein_coding"; gene_name "Daam1"; transcript_type "protein_coding"; transcript_name "Daam1-201"; protein_id "ENSMUSP00000082406.3"; transcript_support_level "1"; mgi_id "MGI:1914596"; tag "alternative_5_UTR"; ccdsid "CCDS25964.1"; havana_gene "OTTMUSG00000066058.1"; havana_transcript "OTTMUST00000160569.1";
chr12	HAVANA	exon	71993289	71993406	.	+	.	gene_id "ENSMUSG00000034574.11"; transcript_id "ENSMUST00000085299.4"; exon_number "22"; exon_id "ENSMUSE00000531559.2"; gene_type "protein_coding"; gene_name "Daam1"; transcript_type "protein_coding"; transcript_name "Daam1-201"; protein_id "ENSMUSP00000082406.3"; transcript_support_level "1"; mgi_id "MGI:1914596"; tag "alternative_5_UTR"; ccdsid "CCDS25964.1"; havana_gene "OTTMUSG00000066058.1"; havana_transcript "OTTMUST00000160569.1";
chr12	HAVANA	CDS	71993773	71993911	.	+	.	gene_id "ENSMUSG00000034574.11"; transcript_id "ENSMUST00000085299.4"; exon_number "23"; exon_id "ENSMUSE00000300494.4"; gene_type "protein_coding"; gene_name "Daam1"; transcript_type "protein_coding"; transcript_name "Daam1-201"; protein_id "ENSMUSP00000082406.3"; transcript_support_level "1"; mgi_id "MGI:1914596"; tag "alternative_5_UTR"; ccdsid "CCDS25964.1"; havana_gene "OTTMUSG00000066058.1"; havana_transcript "OTTMUST00000160569.1";
chr12	HAVANA	exon	71993773	71993911	.	+	.	gene_id "ENSMUSG00000034574.11"; transcript_id "ENSMUST00000085299.4"; exon_number "24"; exon_id "ENSMUSE00000300494.4"; gene_type "protein_coding"; gene_name "Daam1"; transcript_type "protein_coding"; transcript_name "Daam1-201"; protein_id "ENSMUSP00000082406.3"; transcript_support_level "1"; mgi_id "MGI:1914596"; tag "alternative_5_UTR"; ccdsid "CCDS25964.1"; havana_gene "OTTMUSG00000066058.1"; havana_transcript "OTTMUST00000160569.1";
chr12	HAVANA	CDS	71994167	71994225	.	+	.	gene_id "ENSMUSG00000034574.11"; transcript_id "ENSMUST00000085299.4"; exon_number "25"; exon_id "ENSMUSE00000300487.4"; gene_type "protein_coding"; gene_name "Daam1"; transcript_type "protein_coding"; transcript_name "Daam1-201"; protein_id "ENSMUSP00000082406.3"; transcript_support_level "1"; mgi_id "MGI:1914596"; tag "alternative_5_UTR"; ccdsid "CCDS25964.1"; havana_gene "OTTMUSG00000066058.1"; havana_transcript "OTTMUST00000160569.1";
chr12	HAVANA	exon	71994167	71994225	.	+	.	gene_id "ENSMUSG00000034574.11"; transcript_id "ENSMUST00000085299.4"; exon_number "26"; exon_id "ENSMUSE00000300487.4"; gene_type "protein_coding"; gene_name "Daam1"; transcript_type "protein_coding"; transcript_name "Daam1-201"; protein_id "ENSMUSP00000082406.3"; transcript_support_level "1"; mgi_id "MGI:1914596"; tag "alternative_5_UTR"; ccdsid "CCDS25964.1"; havana_gene "OTTMUSG00000066058.1"; havana_transcript "OTTMUST00000160569.1";
chr12	HAVANA	CDS	71997968	71998155	.	+	.	gene_id "ENSMUSG00000034574.11"; transcript_id "ENSMUST00000085299.4"; exon_number "27"; exon_id "ENSMUSE00000300480.4"; gene_type "protein_coding"; gene_name "Daam1"; transcript_type "protein_coding"; transcript_name "Daam1-201"; protein_id "ENSMUSP00000082406.3"; transcript_support_level "1"; mgi_id "MGI:1914596"; tag "alternative_5_UTR"; ccdsid "CCDS25964.1"; havana_gene "OTTMUSG00000066058.1"; havana_transcript "OTTMUST00000160569.1";
chr12	HAVANA	exon	71997968	71998155	.	+	.	gene_id "ENSMUSG00000034574.11"; transcript_id "ENSMUST00000085299.4"; exon_number "28"; exon_id "ENSMUSE00000300480.4"; gene_type "protein_coding"; gene_name "Daam1"; transcript_type "protein_coding"; transcript_name "Daam1-201"; protein_id "ENSMUSP00000082406.3"; transcript_support_level "1"; mgi_id "MGI:1914596"; tag "alternative_5_UTR"; ccdsid "CCDS25964.1"; havana_gene "OTTMUSG00000066058.1"; havana_transcript "OTTMUST00000160569.1";
chr12	HAVANA	CDS	71998607	71998906	.	+	.	gene_id "ENSMUSG00000034574.11"; transcript_id "ENSMUST00000085299.4"; exon_number "29"; exon_id "ENSMUSE00000341964.4"; gene_type "protein_coding"; gene_name "Daam1"; transcript_type "protein_coding"; transcript_name "Daam1-201"; protein_id "ENSMUSP00000082406.3"; transcript_support_level "1"; mgi_id "MGI:1914596"; tag "alternative_5_UTR"; ccdsid "CCDS25964.1"; havana_gene "OTTMUSG00000066058.1"; havana_transcript "OTTMUST00000160569.1";
chr12	HAVANA	exon	71998607	71998906	.	+	.	gene_id "ENSMUSG00000034574.11"; transcript_id "ENSMUST00000085299.4"; exon_number "30"; exon_id "ENSMUSE00000341964.4"; gene_type "protein_coding"; gene_name "Daam1"; transcript_type "protein_coding"; transcript_name "Daam1-201"; protein_id "ENSMUSP00000082406.3"; transcript_support_level "1"; mgi_id "MGI:1914596"; tag "alternative_5_UTR"; ccdsid "CCDS25964.1"; havana_gene "OTTMUSG00000066058.1"; havana_transcript "OTTMUST00000160569.1";
chr12	HAVANA	CDS	71999226	71999333	.	+	.	gene_id "ENSMUSG00000034574.11"; transcript_id "ENSMUST00000085299.4"; exon_number "31"; exon_id "ENSMUSE00000654246.2"; gene_type "protein_coding"; gene_name "Daam1"; transcript_type "protein_coding"; transcript_name "Daam1-201"; protein_id "ENSMUSP00000082406.3"; transcript_support_level "1"; mgi_id "MGI:1914596"; tag "alternative_5_UTR"; ccdsid "CCDS25964.1"; havana_gene "OTTMUSG00000066058.1"; havana_transcript "OTTMUST00000160569.1";
chr12	HAVANA	exon	71999226	71999333	.	+	.	gene_id "ENSMUSG00000034574.11"; transcript_id "ENSMUST00000085299.4"; exon_number "32"; exon_id "ENSMUSE00000654246.2"; gene_type "protein_coding"; gene_name "Daam1"; transcript_type "protein_coding"; transcript_name "Daam1-201"; protein_id "ENSMUSP00000082406.3"; transcript_support_level "1"; mgi_id "MGI:1914596"; tag "alternative_5_UTR"; ccdsid "CCDS25964.1"; havana_gene "OTTMUSG00000066058.1"; havana_transcript "OTTMUST00000160569.1";
chr12	HAVANA	CDS	72005521	72005547	.	+	.	gene_id "ENSMUSG00000034574.11"; transcript_id "ENSMUST00000085299.4"; exon_number "33"; exon_id "ENSMUSE00000531552.2"; gene_type "protein_coding"; gene_name "Daam1"; transcript_type "protein_coding"; transcript_name "Daam1-201"; protein_id "ENSMUSP00000082406.3"; transcript_support_level "1"; mgi_id "MGI:1914596"; tag "alternative_5_UTR"; ccdsid "CCDS25964.1"; havana_gene "OTTMUSG00000066058.1"; havana_transcript "OTTMUST00000160569.1";
chr12	HAVANA	exon	72005521	72005547	.	+	.	gene_id "ENSMUSG00000034574.11"; transcript_id "ENSMUST00000085299.4"; exon_number "34"; exon_id "ENSMUSE00000531552.2"; gene_type "protein_coding"; gene_name "Daam1"; transcript_type "protein_coding"; transcript_name "Daam1-201"; protein_id "ENSMUSP00000082406.3"; transcript_support_level "1"; mgi_id "MGI:1914596"; tag "alternative_5_UTR"; ccdsid "CCDS25964.1"; havana_gene "OTTMUSG00000066058.1"; havana_transcript "OTTMUST00000160569.1";
chr12	HAVANA	CDS	72006580	72006686	.	+	.	gene_id "ENSMUSG00000034574.11"; transcript_id "ENSMUST00000085299.4"; exon_number "35"; exon_id "ENSMUSE00000654245.2"; gene_type "protein_coding"; gene_name "Daam1"; transcript_type "protein_coding"; transcript_name "Daam1-201"; protein_id "ENSMUSP00000082406.3"; transcript_support_level "1"; mgi_id "MGI:1914596"; tag "alternative_5_UTR"; ccdsid "CCDS25964.1"; havana_gene "OTTMUSG00000066058.1"; havana_transcript "OTTMUST00000160569.1";
chr12	HAVANA	exon	72006580	72006686	.	+	.	gene_id "ENSMUSG00000034574.11"; transcript_id "ENSMUST00000085299.4"; exon_number "36"; exon_id "ENSMUSE00000654245.2"; gene_type "protein_coding"; gene_name "Daam1"; transcript_type "protein_coding"; transcript_name "Daam1-201"; protein_id "ENSMUSP00000082406.3"; transcript_support_level "1"; mgi_id "MGI:1914596"; tag "alternative_5_UTR"; ccdsid "CCDS25964.1"; havana_gene "OTTMUSG00000066058.1"; havana_transcript "OTTMUST00000160569.1";
chr12	HAVANA	CDS	72017868	72017952	.	+	.	gene_id "ENSMUSG00000034574.11"; transcript_id "ENSMUST00000085299.4"; exon_number "37"; exon_id "ENSMUSE00000654244.2"; gene_type "protein_coding"; gene_name "Daam1"; transcript_type "protein_coding"; transcript_name "Daam1-201"; protein_id "ENSMUSP00000082406.3"; transcript_support_level "1"; mgi_id "MGI:1914596"; tag "alternative_5_UTR"; ccdsid "CCDS25964.1"; havana_gene "OTTMUSG00000066058.1"; havana_transcript "OTTMUST00000160569.1";
chr12	HAVANA	exon	72017868	72017952	.	+	.	gene_id "ENSMUSG00000034574.11"; transcript_id "ENSMUST00000085299.4"; exon_number "38"; exon_id "ENSMUSE00000654244.2"; gene_type "protein_coding"; gene_name "Daam1"; transcript_type "protein_coding"; transcript_name "Daam1-201"; protein_id "ENSMUSP00000082406.3"; transcript_support_level "1"; mgi_id "MGI:1914596"; tag "alternative_5_UTR"; ccdsid "CCDS25964.1"; havana_gene "OTTMUSG00000066058.1"; havana_transcript "OTTMUST00000160569.1";
chr12	HAVANA	CDS	72021964	72022070	.	+	.	gene_id "ENSMUSG00000034574.11"; transcript_id "ENSMUST00000085299.4"; exon_number "39"; exon_id "ENSMUSE00000654243.2"; gene_type "protein_coding"; gene_name "Daam1"; transcript_type "protein_coding"; transcript_name "Daam1-201"; protein_id "ENSMUSP00000082406.3"; transcript_support_level "1"; mgi_id "MGI:1914596"; tag "alternative_5_UTR"; ccdsid "CCDS25964.1"; havana_gene "OTTMUSG00000066058.1"; havana_transcript "OTTMUST00000160569.1";
chr12	HAVANA	exon	72021964	72022070	.	+	.	gene_id "ENSMUSG00000034574.11"; transcript_id "ENSMUST00000085299.4"; exon_number "40"; exon_id "ENSMUSE00000654243.2"; gene_type "protein_coding"; gene_name "Daam1"; transcript_type "protein_coding"; transcript_name "Daam1-201"; protein_id "ENSMUSP00000082406.3"; transcript_support_level "1"; mgi_id "MGI:1914596"; tag "alternative_5_UTR"; ccdsid "CCDS25964.1"; havana_gene "OTTMUSG00000066058.1"; havana_transcript "OTTMUST00000160569.1";
chr12	HAVANA	CDS	72023570	72023658	.	+	.	gene_id "ENSMUSG00000034574.11"; transcript_id "ENSMUST00000085299.4"; exon_number "41"; exon_id "ENSMUSE00000654242.2"; gene_type "protein_coding"; gene_name "Daam1"; transcript_type "protein_coding"; transcript_name "Daam1-201"; protein_id "ENSMUSP00000082406.3"; transcript_support_level "1"; mgi_id "MGI:1914596"; tag "alternative_5_UTR"; ccdsid "CCDS25964.1"; havana_gene "OTTMUSG00000066058.1"; havana_transcript "OTTMUST00000160569.1";
chr12	HAVANA	exon	72023570	72023658	.	+	.	gene_id "ENSMUSG00000034574.11"; transcript_id "ENSMUST00000085299.4"; exon_number "42"; exon_id "ENSMUSE00000654242.2"; gene_type "protein_coding"; gene_name "Daam1"; transcript_type "protein_coding"; transcript_name "Daam1-201"; protein_id "ENSMUSP00000082406.3"; transcript_support_level "1"; mgi_id "MGI:1914596"; tag "alternative_5_UTR"; ccdsid "CCDS25964.1"; havana_gene "OTTMUSG00000066058.1"; havana_transcript "OTTMUST00000160569.1";
chr12	HAVANA	CDS	72024417	72024585	.	+	.	gene_id "ENSMUSG00000034574.11"; transcript_id "ENSMUST00000085299.4"; exon_number "43"; exon_id "ENSMUSE00000654241.2"; gene_type "protein_coding"; gene_name "Daam1"; transcript_type "protein_coding"; transcript_name "Daam1-201"; protein_id "ENSMUSP00000082406.3"; transcript_support_level "1"; mgi_id "MGI:1914596"; tag "alternative_5_UTR"; ccdsid "CCDS25964.1"; havana_gene "OTTMUSG00000066058.1"; havana_transcript "OTTMUST00000160569.1";
chr12	HAVANA	exon	72024417	72024585	.	+	.	gene_id "ENSMUSG00000034574.11"; transcript_id "ENSMUST00000085299.4"; exon_number "44"; exon_id "ENSMUSE00000654241.2"; gene_type "protein_coding"; gene_name "Daam1"; transcript_type "protein_coding"; transcript_name "Daam1-201"; protein_id "ENSMUSP00000082406.3"; transcript_support_level "1"; mgi_id "MGI:1914596"; tag "alternative_5_UTR"; ccdsid "CCDS25964.1"; havana_gene "OTTMUSG00000066058.1"; havana_transcript "OTTMUST00000160569.1";
chr12	HAVANA	CDS	72027528	72027635	.	+	.	gene_id "ENSMUSG00000034574.11"; transcript_id "ENSMUST00000085299.4"; exon_number "45"; exon_id "ENSMUSE00000654240.2"; gene_type "protein_coding"; gene_name "Daam1"; transcript_type "protein_coding"; transcript_name "Daam1-201"; protein_id "ENSMUSP00000082406.3"; transcript_support_level "1"; mgi_id "MGI:1914596"; tag "alternative_5_UTR"; ccdsid "CCDS25964.1"; havana_gene "OTTMUSG00000066058.1"; havana_transcript "OTTMUST00000160569.1";
chr12	HAVANA	exon	72027528	72027635	.	+	.	gene_id "ENSMUSG00000034574.11"; transcript_id "ENSMUST00000085299.4"; exon_number "46"; exon_id "ENSMUSE00000654240.2"; gene_type "protein_coding"; gene_name "Daam1"; transcript_type "protein_coding"; transcript_name "Daam1-201"; protein_id "ENSMUSP00000082406.3"; transcript_support_level "1"; mgi_id "MGI:1914596"; tag "alternative_5_UTR"; ccdsid "CCDS25964.1"; havana_gene "OTTMUSG00000066058.1"; havana_transcript "OTTMUST00000160569.1";
chr12	HAVANA	CDS	72029467	72029527	.	+	.	gene_id "ENSMUSG00000034574.11"; transcript_id "ENSMUST00000085299.4"; exon_number "47"; exon_id "ENSMUSE00000654239.2"; gene_type "protein_coding"; gene_name "Daam1"; transcript_type "protein_coding"; transcript_name "Daam1-201"; protein_id "ENSMUSP00000082406.3"; transcript_support_level "1"; mgi_id "MGI:1914596"; tag "alternative_5_UTR"; ccdsid "CCDS25964.1"; havana_gene "OTTMUSG00000066058.1"; havana_transcript "OTTMUST00000160569.1";
chr12	HAVANA	exon	72029467	72029527	.	+	.	gene_id "ENSMUSG00000034574.11"; transcript_id "ENSMUST00000085299.4"; exon_number "48"; exon_id "ENSMUSE00000654239.2"; gene_type "protein_coding"; gene_name "Daam1"; transcript_type "protein_coding"; transcript_name "Daam1-201"; protein_id "ENSMUSP00000082406.3"; transcript_support_level "1"; mgi_id "MGI:1914596"; tag "alternative_5_UTR"; ccdsid "CCDS25964.1"; havana_gene "OTTMUSG00000066058.1"; havana_transcript "OTTMUST00000160569.1";
chr12	HAVANA	CDS	72032457	72032588	.	+	.	gene_id "ENSMUSG00000034574.11"; transcript_id "ENSMUST00000085299.4"; exon_number "49"; exon_id "ENSMUSE00000654238.2"; gene_type "protein_coding"; gene_name "Daam1"; transcript_type "protein_coding"; transcript_name "Daam1-201"; protein_id "ENSMUSP00000082406.3"; transcript_support_level "1"; mgi_id "MGI:1914596"; tag "alternative_5_UTR"; ccdsid "CCDS25964.1"; havana_gene "OTTMUSG00000066058.1"; havana_transcript "OTTMUST00000160569.1";
chr12	HAVANA	exon	72032457	72032588	.	+	.	gene_id "ENSMUSG00000034574.11"; transcript_id "ENSMUST00000085299.4"; exon_number "50"; exon_id "ENSMUSE00000654238.2"; gene_type "protein_coding"; gene_name "Daam1"; transcript_type "protein_coding"; transcript_name "Daam1-201"; protein_id "ENSMUSP00000082406.3"; transcript_support_level "1"; mgi_id "MGI:1914596"; tag "alternative_5_UTR"; ccdsid "CCDS25964.1"; havana_gene "OTTMUSG00000066058.1"; havana_transcript "OTTMUST00000160569.1";
chr12	HAVANA	CDS	72035660	72035830	.	+	.	gene_id "ENSMUSG00000034574.11"; transcript_id "ENSMUST00000085299.4"; exon_number "51"; exon_id "ENSMUSE00000654237.2"; gene_type "protein_coding"; gene_name "Daam1"; transcript_type "protein_coding"; transcript_name "Daam1-201"; protein_id "ENSMUSP00000082406.3"; transcript_support_level "1"; mgi_id "MGI:1914596"; tag "alternative_5_UTR"; ccdsid "CCDS25964.1"; havana_gene "OTTMUSG00000066058.1"; havana_transcript "OTTMUST00000160569.1";
chr12	HAVANA	exon	72035660	72035830	.	+	.	gene_id "ENSMUSG00000034574.11"; transcript_id "ENSMUST00000085299.4"; exon_number "52"; exon_id "ENSMUSE00000654237.2"; gene_type "protein_coding"; gene_name "Daam1"; transcript_type "protein_coding"; transcript_name "Daam1-201"; protein_id "ENSMUSP00000082406.3"; transcript_support_level "1"; mgi_id "MGI:1914596"; tag "alternative_5_UTR"; ccdsid "CCDS25964.1"; havana_gene "OTTMUSG00000066058.1"; havana_transcript "OTTMUST00000160569.1";
chr12	HAVANA	CDS	72036453	72036659	.	+	.	gene_id "ENSMUSG00000034574.11"; transcript_id "ENSMUST00000085299.4"; exon_number "53"; exon_id "chr12.1977";
chr12	HAVANA	exon	72036453	72039101	.	+	.	gene_id "ENSMUSG00000034574.11"; transcript_id "ENSMUST00000085299.4"; exon_number "54"; exon_id "ENSMUSE00000613305.3"; gene_type "protein_coding"; gene_name "Daam1"; transcript_type "protein_coding"; transcript_name "Daam1-201"; protein_id "ENSMUSP00000082406.3"; transcript_support_level "1"; mgi_id "MGI:1914596"; tag "alternative_5_UTR"; ccdsid "CCDS25964.1"; havana_gene "OTTMUSG00000066058.1"; havana_transcript "OTTMUST00000160569.1";
chr12	HAVANA	stop_codon	72036660	72036662	.	+	.	gene_id "ENSMUSG00000034574.11"; transcript_id "ENSMUST00000085299.4"; exon_number "55"; exon_id "chr12.1978";
chr12	HAVANA	UTR	72036660	72039101	.	+	.	gene_id "ENSMUSG00000034574.11"; transcript_id "ENSMUST00000085299.4"; exon_number "56"; exon_id "1983";
chr12	IsoQuant	gene	71894596	71899306	.	+	.	gene_id "novel_gene_chr12_4153"; transcripts "2";
chr12	IsoQuant	transcript	71894596	71896357	.	+	.	gene_id "novel_gene_chr12_4153"; transcript_id "transcript4148.chr12.nnic"; exons "1";
chr12	IsoQuant	exon	71894596	71896357	.	+	.	gene_id "novel_gene_chr12_4153"; transcript_id "transcript4148.chr12.nnic"; exon_number "1"; exon_id "1984";
chr12	IsoQuant	transcript	71895477	71899306	.	+	.	gene_id "novel_gene_chr12_4153"; transcript_id "transcript4152.chr12.nnic"; exons "1";
chr12	IsoQuant	exon	71895477	71899306	.	+	.	gene_id "novel_gene_chr12_4153"; transcript_id "transcript4152.chr12.nnic"; exon_number "1"; exon_id "1985";
chr12	IsoQuant	gene	71957259	71961205	.	+	.	gene_id "novel_gene_chr12_4157"; transcripts "1";
chr12	IsoQuant	transcript	71957259	71961205	.	+	.	gene_id "novel_gene_chr12_4157"; transcript_id "transcript4156.chr12.nnic"; exons "1";
chr12	IsoQuant	exon	71957259	71961205	.	+	.	gene_id "novel_gene_chr12_4157"; transcript_id "transcript4156.chr12.nnic"; exon_number "1"; exon_id "1986";
chr12	IsoQuant	gene	72006403	72008677	.	-	.	gene_id "novel_gene_chr12_4147"; transcripts "1";
chr12	IsoQuant	transcript	72006403	72008677	.	-	.	gene_id "novel_gene_chr12_4147"; transcript_id "transcript4146.chr12.nnic"; exons "2";
chr12	IsoQuant	exon	72007470	72008677	.	-	.	gene_id "novel_gene_chr12_4147"; transcript_id "transcript4146.chr12.nnic"; exon_number "1"; exon_id "1987";
chr12	IsoQuant	exon	72006403	72007098	.	-	.	gene_id "novel_gene_chr12_4147"; transcript_id "transcript4146.chr12.nnic"; exon_number "2"; exon_id "1988";
chr12	IsoQuant	gene	72030011	72032117	.	+	.	gene_id "novel_gene_chr12_4155"; transcripts "1";
chr12	IsoQuant	transcript	72030011	72032117	.	+	.	gene_id "novel_gene_chr12_4155"; transcript_id "transcript4154.chr12.nnic"; exons "1";
chr12	IsoQuant	exon	72030011	72032117	.	+	.	gene_id "novel_gene_chr12_4155"; transcript_id "transcript4154.chr12.nnic"; exon_number "1"; exon_id "1989";
chr12	HAVANA	gene	72120202	72132213	.	-	.	gene_id "ENSMUSG00000019718.9"; transcripts "5"; gene_type "protein_coding"; gene_name "L3hypdh"; mgi_id "MGI:1914467"; havana_gene "OTTMUSG00000027641.1";
chr12	HAVANA	transcript	72120202	72132213	.	-	.	gene_id "ENSMUSG00000019718.9"; transcript_id "ENSMUST00000019862.3"; exons "5"; gene_type "protein_coding"; gene_name "L3hypdh"; transcript_type "protein_coding"; transcript_name "L3hypdh-201"; protein_id "ENSMUSP00000019862.3"; transcript_support_level "1"; mgi_id "MGI:1914467"; tag "basic"; ccdsid "CCDS25966.1"; havana_gene "OTTMUSG00000027641.1"; havana_transcript "OTTMUST00000068392.1";
chr12	HAVANA	UTR	72131931	72132213	.	-	.	gene_id "ENSMUSG00000019718.9"; transcript_id "ENSMUST00000019862.3"; exon_number "1"; exon_id "1990";
chr12	HAVANA	start_codon	72131928	72131930	.	-	.	gene_id "ENSMUSG00000019718.9"; transcript_id "ENSMUST00000019862.3"; exon_number "2"; exon_id "1991";
chr12	HAVANA	exon	72131423	72132213	.	-	.	gene_id "ENSMUSG00000019718.9"; transcript_id "ENSMUST00000019862.3"; exon_number "3"; exon_id "ENSMUSE00001212844.2"; gene_type "protein_coding"; gene_name "L3hypdh"; transcript_type "protein_coding"; transcript_name "L3hypdh-201"; protein_id "ENSMUSP00000019862.3"; transcript_support_level "1"; mgi_id "MGI:1914467"; tag "basic"; ccdsid "CCDS25966.1"; havana_gene "OTTMUSG00000027641.1"; havana_transcript "OTTMUST00000068392.1";
chr12	HAVANA	CDS	72131423	72131930	.	-	.	gene_id "ENSMUSG00000019718.9"; transcript_id "ENSMUST00000019862.3"; exon_number "4"; exon_id "1992";
chr12	HAVANA	exon	72126261	72126430	.	-	.	gene_id "ENSMUSG00000019718.9"; transcript_id "ENSMUST00000019862.3"; exon_number "5"; exon_id "ENSMUSE00001215006.2"; gene_type "protein_coding"; gene_name "L3hypdh"; transcript_type "protein_coding"; transcript_name "L3hypdh-201"; protein_id "ENSMUSP00000019862.3"; transcript_support_level "1"; mgi_id "MGI:1914467"; tag "basic"; ccdsid "CCDS25966.1"; havana_gene "OTTMUSG00000027641.1"; havana_transcript "OTTMUST00000068392.1";
chr12	HAVANA	CDS	72126261	72126430	.	-	.	gene_id "ENSMUSG00000019718.9"; transcript_id "ENSMUST00000019862.3"; exon_number "6"; exon_id "ENSMUSE00001215006.2"; gene_type "protein_coding"; gene_name "L3hypdh"; transcript_type "protein_coding"; transcript_name "L3hypdh-201"; protein_id "ENSMUSP00000019862.3"; transcript_support_level "1"; mgi_id "MGI:1914467"; tag "basic"; ccdsid "CCDS25966.1"; havana_gene "OTTMUSG00000027641.1"; havana_transcript "OTTMUST00000068392.1";
chr12	HAVANA	exon	72124138	72124260	.	-	.	gene_id "ENSMUSG00000019718.9"; transcript_id "ENSMUST00000019862.3"; exon_number "7"; exon_id "ENSMUSE00001208974.2"; gene_type "protein_coding"; gene_name "L3hypdh"; transcript_type "protein_coding"; transcript_name "L3hypdh-201"; protein_id "ENSMUSP00000019862.3"; transcript_support_level "1"; mgi_id "MGI:1914467"; tag "basic"; ccdsid "CCDS25966.1"; havana_gene "OTTMUSG00000027641.1"; havana_transcript "OTTMUST00000068392.1";
chr12	HAVANA	CDS	72124138	72124260	.	-	.	gene_id "ENSMUSG00000019718.9"; transcript_id "ENSMUST00000019862.3"; exon_number "8"; exon_id "ENSMUSE00001208974.2"; gene_type "protein_coding"; gene_name "L3hypdh"; transcript_type "protein_coding"; transcript_name "L3hypdh-201"; protein_id "ENSMUSP00000019862.3"; transcript_support_level "1"; mgi_id "MGI:1914467"; tag "basic"; ccdsid "CCDS25966.1"; havana_gene "OTTMUSG00000027641.1"; havana_transcript "OTTMUST00000068392.1";
chr12	HAVANA	exon	72123918	72124055	.	-	.	gene_id "ENSMUSG00000019718.9"; transcript_id "ENSMUST00000019862.3"; exon_number "9"; exon_id "ENSMUSE00000114461.2"; gene_type "protein_coding"; gene_name "L3hypdh"; transcript_type "protein_coding"; transcript_name "L3hypdh-201"; protein_id "ENSMUSP00000019862.3"; transcript_support_level "1"; mgi_id "MGI:1914467"; tag "basic"; ccdsid "CCDS25966.1"; havana_gene "OTTMUSG00000027641.1"; havana_transcript "OTTMUST00000068392.1";
chr12	HAVANA	CDS	72123918	72124055	.	-	.	gene_id "ENSMUSG00000019718.9"; transcript_id "ENSMUST00000019862.3"; exon_number "10"; exon_id "ENSMUSE00000114461.2"; gene_type "protein_coding"; gene_name "L3hypdh"; transcript_type "protein_coding"; transcript_name "L3hypdh-201"; protein_id "ENSMUSP00000019862.3"; transcript_support_level "1"; mgi_id "MGI:1914467"; tag "basic"; ccdsid "CCDS25966.1"; havana_gene "OTTMUSG00000027641.1"; havana_transcript "OTTMUST00000068392.1";
chr12	HAVANA	CDS	72120688	72120810	.	-	.	gene_id "ENSMUSG00000019718.9"; transcript_id "ENSMUST00000019862.3"; exon_number "11"; exon_id "1993";
chr12	HAVANA	stop_codon	72120685	72120687	.	-	.	gene_id "ENSMUSG00000019718.9"; transcript_id "ENSMUST00000019862.3"; exon_number "12"; exon_id "1994";
chr12	HAVANA	exon	72120202	72120810	.	-	.	gene_id "ENSMUSG00000019718.9"; transcript_id "ENSMUST00000019862.3"; exon_number "13"; exon_id "ENSMUSE00000114455.4"; gene_type "protein_coding"; gene_name "L3hypdh"; transcript_type "protein_coding"; transcript_name "L3hypdh-201"; protein_id "ENSMUSP00000019862.3"; transcript_support_level "1"; mgi_id "MGI:1914467"; tag "basic"; ccdsid "CCDS25966.1"; havana_gene "OTTMUSG00000027641.1"; havana_transcript "OTTMUST00000068392.1";
chr12	HAVANA	UTR	72120202	72120687	.	-	.	gene_id "ENSMUSG00000019718.9"; transcript_id "ENSMUST00000019862.3"; exon_number "14"; exon_id "1995";
chr12	IsoQuant	transcript	72120265	72132191	.	-	.	gene_id "ENSMUSG00000019718.9"; transcript_id "transcript4163.chr12.nic"; exons "5";
chr12	IsoQuant	exon	72131305	72132191	.	-	.	gene_id "ENSMUSG00000019718.9"; transcript_id "transcript4163.chr12.nic"; exon_number "1"; exon_id "1996";
chr12	IsoQuant	exon	72126261	72126430	.	-	.	gene_id "ENSMUSG00000019718.9"; transcript_id "transcript4163.chr12.nic"; exon_number "2"; exon_id "ENSMUSE00001215006.2";
chr12	IsoQuant	exon	72124138	72124260	.	-	.	gene_id "ENSMUSG00000019718.9"; transcript_id "transcript4163.chr12.nic"; exon_number "3"; exon_id "ENSMUSE00001208974.2";
chr12	IsoQuant	exon	72123918	72124055	.	-	.	gene_id "ENSMUSG00000019718.9"; transcript_id "transcript4163.chr12.nic"; exon_number "4"; exon_id "ENSMUSE00000114461.2";
chr12	IsoQuant	exon	72120265	72120810	.	-	.	gene_id "ENSMUSG00000019718.9"; transcript_id "transcript4163.chr12.nic"; exon_number "5"; exon_id "1997";
chr12	IsoQuant	transcript	72120265	72132191	.	-	.	gene_id "ENSMUSG00000019718.9"; transcript_id "transcript4165.chr12.nnic"; exons "4";
chr12	IsoQuant	exon	72131305	72132191	.	-	.	gene_id "ENSMUSG00000019718.9"; transcript_id "transcript4165.chr12.nnic"; exon_number "1"; exon_id "chr12.1996";
chr12	IsoQuant	exon	72124138	72124260	.	-	.	gene_id "ENSMUSG00000019718.9"; transcript_id "transcript4165.chr12.nnic"; exon_number "2"; exon_id "ENSMUSE00001208974.2";
chr12	IsoQuant	exon	72123918	72124055	.	-	.	gene_id "ENSMUSG00000019718.9"; transcript_id "transcript4165.chr12.nnic"; exon_number "3"; exon_id "ENSMUSE00000114461.2";
chr12	IsoQuant	exon	72120265	72120810	.	-	.	gene_id "ENSMUSG00000019718.9"; transcript_id "transcript4165.chr12.nnic"; exon_number "4"; exon_id "chr12.1997";
chr12	IsoQuant	transcript	72120265	72132154	.	-	.	gene_id "ENSMUSG00000019718.9"; transcript_id "transcript4167.chr12.nic"; exons "4";
chr12	IsoQuant	exon	72131423	72132154	.	-	.	gene_id "ENSMUSG00000019718.9"; transcript_id "transcript4167.chr12.nic"; exon_number "1"; exon_id "1998";
chr12	IsoQuant	exon	72126261	72126430	.	-	.	gene_id "ENSMUSG00000019718.9"; transcript_id "transcript4167.chr12.nic"; exon_number "2"; exon_id "ENSMUSE00001215006.2";
chr12	IsoQuant	exon	72123918	72124260	.	-	.	gene_id "ENSMUSG00000019718.9"; transcript_id "transcript4167.chr12.nic"; exon_number "3"; exon_id "1999";
chr12	IsoQuant	exon	72120265	72120810	.	-	.	gene_id "ENSMUSG00000019718.9"; transcript_id "transcript4167.chr12.nic"; exon_number "4"; exon_id "chr12.1997";
chr12	IsoQuant	transcript	72120265	72132191	.	-	.	gene_id "ENSMUSG00000019718.9"; transcript_id "transcript4168.chr12.nnic"; exons "3";
chr12	IsoQuant	exon	72131305	72132191	.	-	.	gene_id "ENSMUSG00000019718.9"; transcript_id "transcript4168.chr12.nnic"; exon_number "1"; exon_id "chr12.1996";
chr12	IsoQuant	exon	72123918	72124260	.	-	.	gene_id "ENSMUSG00000019718.9"; transcript_id "transcript4168.chr12.nnic"; exon_number "2"; exon_id "chr12.1999";
chr12	IsoQuant	exon	72120265	72120810	.	-	.	gene_id "ENSMUSG00000019718.9"; transcript_id "transcript4168.chr12.nnic"; exon_number "3"; exon_id "chr12.1997";
chr12	HAVANA	gene	72132363	72148235	.	+	.	gene_id "ENSMUSG00000005078.17"; transcripts "3"; gene_type "protein_coding"; gene_name "Jkamp"; mgi_id "MGI:1915057"; havana_gene "OTTMUSG00000027642.1";
chr12	IsoQuant	transcript	72132637	72147635	.	+	.	gene_id "ENSMUSG00000005078.17"; transcript_id "transcript4174.chr12.nnic"; exons "8";
chr12	IsoQuant	exon	72132637	72132957	.	+	.	gene_id "ENSMUSG00000005078.17"; transcript_id "transcript4174.chr12.nnic"; exon_number "1"; exon_id "2000";
chr12	IsoQuant	exon	72136089	72136180	.	+	.	gene_id "ENSMUSG00000005078.17"; transcript_id "transcript4174.chr12.nnic"; exon_number "2"; exon_id "ENSMUSE00001254756.2";
chr12	IsoQuant	exon	72136730	72136735	.	+	.	gene_id "ENSMUSG00000005078.17"; transcript_id "transcript4174.chr12.nnic"; exon_number "3"; exon_id "2001";
chr12	IsoQuant	exon	72138828	72139006	.	+	.	gene_id "ENSMUSG00000005078.17"; transcript_id "transcript4174.chr12.nnic"; exon_number "4"; exon_id "2002";
chr12	IsoQuant	exon	72140711	72140917	.	+	.	gene_id "ENSMUSG00000005078.17"; transcript_id "transcript4174.chr12.nnic"; exon_number "5"; exon_id "ENSMUSE00001208181.2";
chr12	IsoQuant	exon	72141460	72141641	.	+	.	gene_id "ENSMUSG00000005078.17"; transcript_id "transcript4174.chr12.nnic"; exon_number "6"; exon_id "ENSMUSE00001293837.2";
chr12	IsoQuant	exon	72146821	72146897	.	+	.	gene_id "ENSMUSG00000005078.17"; transcript_id "transcript4174.chr12.nnic"; exon_number "7"; exon_id "ENSMUSE00000300230.2";
chr12	IsoQuant	exon	72147384	72147635	.	+	.	gene_id "ENSMUSG00000005078.17"; transcript_id "transcript4174.chr12.nnic"; exon_number "8"; exon_id "ENSMUSE00000841593.2";
chr12	HAVANA	transcript	72132631	72147635	.	+	.	gene_id "ENSMUSG00000005078.17"; transcript_id "ENSMUST00000057257.10"; exons "7"; gene_type "protein_coding"; gene_name "Jkamp"; transcript_type "protein_coding"; transcript_name "Jkamp-201"; protein_id "ENSMUSP00000061370.9"; transcript_support_level "1"; mgi_id "MGI:1915057"; tag "basic"; ccdsid "CCDS25967.1"; havana_gene "OTTMUSG00000027642.1"; havana_transcript "OTTMUST00000068396.1";
chr12	HAVANA	UTR	72132631	72132953	.	+	.	gene_id "ENSMUSG00000005078.17"; transcript_id "ENSMUST00000057257.10"; exon_number "1"; exon_id "2003";
chr12	HAVANA	exon	72132631	72132957	.	+	.	gene_id "ENSMUSG00000005078.17"; transcript_id "ENSMUST00000057257.10"; exon_number "2"; exon_id "ENSMUSE00000721950.2"; gene_type "protein_coding"; gene_name "Jkamp"; transcript_type "protein_coding"; transcript_name "Jkamp-201"; protein_id "ENSMUSP00000061370.9"; transcript_support_level "1"; mgi_id "MGI:1915057"; tag "basic"; ccdsid "CCDS25967.1"; havana_gene "OTTMUSG00000027642.1"; havana_transcript "OTTMUST00000068396.1";
chr12	HAVANA	start_codon	72132954	72132956	.	+	.	gene_id "ENSMUSG00000005078.17"; transcript_id "ENSMUST00000057257.10"; exon_number "3"; exon_id "2004";
chr12	HAVANA	CDS	72132954	72132957	.	+	.	gene_id "ENSMUSG00000005078.17"; transcript_id "ENSMUST00000057257.10"; exon_number "4"; exon_id "2005";
chr12	HAVANA	CDS	72136089	72136180	.	+	.	gene_id "ENSMUSG00000005078.17"; transcript_id "ENSMUST00000057257.10"; exon_number "5"; exon_id "ENSMUSE00001254756.2"; gene_type "protein_coding"; gene_name "Jkamp"; transcript_type "protein_coding"; transcript_name "Jkamp-201"; protein_id "ENSMUSP00000061370.9"; transcript_support_level "1"; mgi_id "MGI:1915057"; tag "basic"; ccdsid "CCDS25967.1"; havana_gene "OTTMUSG00000027642.1"; havana_transcript "OTTMUST00000068396.1";
chr12	HAVANA	exon	72136089	72136180	.	+	.	gene_id "ENSMUSG00000005078.17"; transcript_id "ENSMUST00000057257.10"; exon_number "6"; exon_id "ENSMUSE00001254756.2"; gene_type "protein_coding"; gene_name "Jkamp"; transcript_type "protein_coding"; transcript_name "Jkamp-201"; protein_id "ENSMUSP00000061370.9"; transcript_support_level "1"; mgi_id "MGI:1915057"; tag "basic"; ccdsid "CCDS25967.1"; havana_gene "OTTMUSG00000027642.1"; havana_transcript "OTTMUST00000068396.1";
chr12	HAVANA	CDS	72136730	72136884	.	+	.	gene_id "ENSMUSG00000005078.17"; transcript_id "ENSMUST00000057257.10"; exon_number "7"; exon_id "ENSMUSE00001246415.2"; gene_type "protein_coding"; gene_name "Jkamp"; transcript_type "protein_coding"; transcript_name "Jkamp-201"; protein_id "ENSMUSP00000061370.9"; transcript_support_level "1"; mgi_id "MGI:1915057"; tag "basic"; ccdsid "CCDS25967.1"; havana_gene "OTTMUSG00000027642.1"; havana_transcript "OTTMUST00000068396.1";
chr12	HAVANA	exon	72136730	72136884	.	+	.	gene_id "ENSMUSG00000005078.17"; transcript_id "ENSMUST00000057257.10"; exon_number "8"; exon_id "ENSMUSE00001246415.2"; gene_type "protein_coding"; gene_name "Jkamp"; transcript_type "protein_coding"; transcript_name "Jkamp-201"; protein_id "ENSMUSP00000061370.9"; transcript_support_level "1"; mgi_id "MGI:1915057"; tag "basic"; ccdsid "CCDS25967.1"; havana_gene "OTTMUSG00000027642.1"; havana_transcript "OTTMUST00000068396.1";
chr12	HAVANA	CDS	72140711	72140917	.	+	.	gene_id "ENSMUSG00000005078.17"; transcript_id "ENSMUST00000057257.10"; exon_number "9"; exon_id "ENSMUSE00001208181.2"; gene_type "protein_coding"; gene_name "Jkamp"; transcript_type "protein_coding"; transcript_name "Jkamp-201"; protein_id "ENSMUSP00000061370.9"; transcript_support_level "1"; mgi_id "MGI:1915057"; tag "basic"; ccdsid "CCDS25967.1"; havana_gene "OTTMUSG00000027642.1"; havana_transcript "OTTMUST00000068396.1";
chr12	HAVANA	exon	72140711	72140917	.	+	.	gene_id "ENSMUSG00000005078.17"; transcript_id "ENSMUST00000057257.10"; exon_number "10"; exon_id "ENSMUSE00001208181.2"; gene_type "protein_coding"; gene_name "Jkamp"; transcript_type "protein_coding"; transcript_name "Jkamp-201"; protein_id "ENSMUSP00000061370.9"; transcript_support_level "1"; mgi_id "MGI:1915057"; tag "basic"; ccdsid "CCDS25967.1"; havana_gene "OTTMUSG00000027642.1"; havana_transcript "OTTMUST00000068396.1";
chr12	HAVANA	CDS	72141460	72141641	.	+	.	gene_id "ENSMUSG00000005078.17"; transcript_id "ENSMUST00000057257.10"; exon_number "11"; exon_id "ENSMUSE00001293837.2"; gene_type "protein_coding"; gene_name "Jkamp"; transcript_type "protein_coding"; transcript_name "Jkamp-201"; protein_id "ENSMUSP00000061370.9"; transcript_support_level "1"; mgi_id "MGI:1915057"; tag "basic"; ccdsid "CCDS25967.1"; havana_gene "OTTMUSG00000027642.1"; havana_transcript "OTTMUST00000068396.1";
chr12	HAVANA	exon	72141460	72141641	.	+	.	gene_id "ENSMUSG00000005078.17"; transcript_id "ENSMUST00000057257.10"; exon_number "12"; exon_id "ENSMUSE00001293837.2"; gene_type "protein_coding"; gene_name "Jkamp"; transcript_type "protein_coding"; transcript_name "Jkamp-201"; protein_id "ENSMUSP00000061370.9"; transcript_support_level "1"; mgi_id "MGI:1915057"; tag "basic"; ccdsid "CCDS25967.1"; havana_gene "OTTMUSG00000027642.1"; havana_transcript "OTTMUST00000068396.1";
chr12	HAVANA	CDS	72146821	72146897	.	+	.	gene_id "ENSMUSG00000005078.17"; transcript_id "ENSMUST00000057257.10"; exon_number "13"; exon_id "ENSMUSE00000300230.2"; gene_type "protein_coding"; gene_name "Jkamp"; transcript_type "protein_coding"; transcript_name "Jkamp-201"; protein_id "ENSMUSP00000061370.9"; transcript_support_level "1"; mgi_id "MGI:1915057"; tag "basic"; ccdsid "CCDS25967.1"; havana_gene "OTTMUSG00000027642.1"; havana_transcript "OTTMUST00000068396.1";
chr12	HAVANA	exon	72146821	72146897	.	+	.	gene_id "ENSMUSG00000005078.17"; transcript_id "ENSMUST00000057257.10"; exon_number "14"; exon_id "ENSMUSE00000300230.2"; gene_type "protein_coding"; gene_name "Jkamp"; transcript_type "protein_coding"; transcript_name "Jkamp-201"; protein_id "ENSMUSP00000061370.9"; transcript_support_level "1"; mgi_id "MGI:1915057"; tag "basic"; ccdsid "CCDS25967.1"; havana_gene "OTTMUSG00000027642.1"; havana_transcript "OTTMUST00000068396.1";
chr12	HAVANA	CDS	72147384	72147599	.	+	.	gene_id "ENSMUSG00000005078.17"; transcript_id "ENSMUST00000057257.10"; exon_number "15"; exon_id "2006";
chr12	HAVANA	exon	72147384	72147635	.	+	.	gene_id "ENSMUSG00000005078.17"; transcript_id "ENSMUST00000057257.10"; exon_number "16"; exon_id "ENSMUSE00000841593.2"; gene_type "protein_coding"; gene_name "Jkamp"; transcript_type "protein_coding"; transcript_name "Jkamp-201"; protein_id "ENSMUSP00000061370.9"; transcript_support_level "1"; mgi_id "MGI:1915057"; tag "basic"; ccdsid "CCDS25967.1"; havana_gene "OTTMUSG00000027642.1"; havana_transcript "OTTMUST00000068396.1";
chr12	HAVANA	stop_codon	72147600	72147602	.	+	.	gene_id "ENSMUSG00000005078.17"; transcript_id "ENSMUST00000057257.10"; exon_number "17"; exon_id "2007";
chr12	HAVANA	UTR	72147600	72147635	.	+	.	gene_id "ENSMUSG00000005078.17"; transcript_id "ENSMUST00000057257.10"; exon_number "18"; exon_id "2008";
chr12	HAVANA	transcript	72132631	72148235	.	+	.	gene_id "ENSMUSG00000005078.17"; transcript_id "ENSMUST00000117449.8"; exons "7"; gene_type "protein_coding"; gene_name "Jkamp"; transcript_type "protein_coding"; transcript_name "Jkamp-202"; protein_id "ENSMUSP00000113744.2"; transcript_support_level "1"; mgi_id "MGI:1915057"; tag "basic"; ccdsid "CCDS56844.1"; havana_gene "OTTMUSG00000027642.1"; havana_transcript "OTTMUST00000068395.1";
chr12	HAVANA	UTR	72132631	72132953	.	+	.	gene_id "ENSMUSG00000005078.17"; transcript_id "ENSMUST00000117449.8"; exon_number "1"; exon_id "chr12.2003";
chr12	HAVANA	exon	72132631	72132957	.	+	.	gene_id "ENSMUSG00000005078.17"; transcript_id "ENSMUST00000117449.8"; exon_number "2"; exon_id "ENSMUSE00000721950.2"; gene_type "protein_coding"; gene_name "Jkamp"; transcript_type "protein_coding"; transcript_name "Jkamp-202"; protein_id "ENSMUSP00000113744.2"; transcript_support_level "1"; mgi_id "MGI:1915057"; tag "basic"; ccdsid "CCDS56844.1"; havana_gene "OTTMUSG00000027642.1"; havana_transcript "OTTMUST00000068395.1";
chr12	HAVANA	start_codon	72132954	72132956	.	+	.	gene_id "ENSMUSG00000005078.17"; transcript_id "ENSMUST00000117449.8"; exon_number "3"; exon_id "chr12.2004";
chr12	HAVANA	CDS	72132954	72132957	.	+	.	gene_id "ENSMUSG00000005078.17"; transcript_id "ENSMUST00000117449.8"; exon_number "4"; exon_id "chr12.2005";
chr12	HAVANA	CDS	72136107	72136180	.	+	.	gene_id "ENSMUSG00000005078.17"; transcript_id "ENSMUST00000117449.8"; exon_number "5"; exon_id "ENSMUSE00000715691.2"; gene_type "protein_coding"; gene_name "Jkamp"; transcript_type "protein_coding"; transcript_name "Jkamp-202"; protein_id "ENSMUSP00000113744.2"; transcript_support_level "1"; mgi_id "MGI:1915057"; tag "basic"; ccdsid "CCDS56844.1"; havana_gene "OTTMUSG00000027642.1"; havana_transcript "OTTMUST00000068395.1";
chr12	HAVANA	exon	72136107	72136180	.	+	.	gene_id "ENSMUSG00000005078.17"; transcript_id "ENSMUST00000117449.8"; exon_number "6"; exon_id "ENSMUSE00000715691.2"; gene_type "protein_coding"; gene_name "Jkamp"; transcript_type "protein_coding"; transcript_name "Jkamp-202"; protein_id "ENSMUSP00000113744.2"; transcript_support_level "1"; mgi_id "MGI:1915057"; tag "basic"; ccdsid "CCDS56844.1"; havana_gene "OTTMUSG00000027642.1"; havana_transcript "OTTMUST00000068395.1";
chr12	HAVANA	CDS	72136730	72136884	.	+	.	gene_id "ENSMUSG00000005078.17"; transcript_id "ENSMUST00000117449.8"; exon_number "7"; exon_id "ENSMUSE00001246415.2"; gene_type "protein_coding"; gene_name "Jkamp"; transcript_type "protein_coding"; transcript_name "Jkamp-202"; protein_id "ENSMUSP00000113744.2"; transcript_support_level "1"; mgi_id "MGI:1915057"; tag "basic"; ccdsid "CCDS56844.1"; havana_gene "OTTMUSG00000027642.1"; havana_transcript "OTTMUST00000068395.1";
chr12	HAVANA	exon	72136730	72136884	.	+	.	gene_id "ENSMUSG00000005078.17"; transcript_id "ENSMUST00000117449.8"; exon_number "8"; exon_id "ENSMUSE00001246415.2"; gene_type "protein_coding"; gene_name "Jkamp"; transcript_type "protein_coding"; transcript_name "Jkamp-202"; protein_id "ENSMUSP00000113744.2"; transcript_support_level "1"; mgi_id "MGI:1915057"; tag "basic"; ccdsid "CCDS56844.1"; havana_gene "OTTMUSG00000027642.1"; havana_transcript "OTTMUST00000068395.1";
chr12	HAVANA	CDS	72140711	72140917	.	+	.	gene_id "ENSMUSG00000005078.17"; transcript_id "ENSMUST00000117449.8"; exon_number "9"; exon_id "ENSMUSE00001208181.2"; gene_type "protein_coding"; gene_name "Jkamp"; transcript_type "protein_coding"; transcript_name "Jkamp-202"; protein_id "ENSMUSP00000113744.2"; transcript_support_level "1"; mgi_id "MGI:1915057"; tag "basic"; ccdsid "CCDS56844.1"; havana_gene "OTTMUSG00000027642.1"; havana_transcript "OTTMUST00000068395.1";
chr12	HAVANA	exon	72140711	72140917	.	+	.	gene_id "ENSMUSG00000005078.17"; transcript_id "ENSMUST00000117449.8"; exon_number "10"; exon_id "ENSMUSE00001208181.2"; gene_type "protein_coding"; gene_name "Jkamp"; transcript_type "protein_coding"; transcript_name "Jkamp-202"; protein_id "ENSMUSP00000113744.2"; transcript_support_level "1"; mgi_id "MGI:1915057"; tag "basic"; ccdsid "CCDS56844.1"; havana_gene "OTTMUSG00000027642.1"; havana_transcript "OTTMUST00000068395.1";
chr12	HAVANA	CDS	72141460	72141641	.	+	.	gene_id "ENSMUSG00000005078.17"; transcript_id "ENSMUST00000117449.8"; exon_number "11"; exon_id "ENSMUSE00001293837.2"; gene_type "protein_coding"; gene_name "Jkamp"; transcript_type "protein_coding"; transcript_name "Jkamp-202"; protein_id "ENSMUSP00000113744.2"; transcript_support_level "1"; mgi_id "MGI:1915057"; tag "basic"; ccdsid "CCDS56844.1"; havana_gene "OTTMUSG00000027642.1"; havana_transcript "OTTMUST00000068395.1";
chr12	HAVANA	exon	72141460	72141641	.	+	.	gene_id "ENSMUSG00000005078.17"; transcript_id "ENSMUST00000117449.8"; exon_number "12"; exon_id "ENSMUSE00001293837.2"; gene_type "protein_coding"; gene_name "Jkamp"; transcript_type "protein_coding"; transcript_name "Jkamp-202"; protein_id "ENSMUSP00000113744.2"; transcript_support_level "1"; mgi_id "MGI:1915057"; tag "basic"; ccdsid "CCDS56844.1"; havana_gene "OTTMUSG00000027642.1"; havana_transcript "OTTMUST00000068395.1";
chr12	HAVANA	CDS	72146821	72146897	.	+	.	gene_id "ENSMUSG00000005078.17"; transcript_id "ENSMUST00000117449.8"; exon_number "13"; exon_id "ENSMUSE00000300230.2"; gene_type "protein_coding"; gene_name "Jkamp"; transcript_type "protein_coding"; transcript_name "Jkamp-202"; protein_id "ENSMUSP00000113744.2"; transcript_support_level "1"; mgi_id "MGI:1915057"; tag "basic"; ccdsid "CCDS56844.1"; havana_gene "OTTMUSG00000027642.1"; havana_transcript "OTTMUST00000068395.1";
chr12	HAVANA	exon	72146821	72146897	.	+	.	gene_id "ENSMUSG00000005078.17"; transcript_id "ENSMUST00000117449.8"; exon_number "14"; exon_id "ENSMUSE00000300230.2"; gene_type "protein_coding"; gene_name "Jkamp"; transcript_type "protein_coding"; transcript_name "Jkamp-202"; protein_id "ENSMUSP00000113744.2"; transcript_support_level "1"; mgi_id "MGI:1915057"; tag "basic"; ccdsid "CCDS56844.1"; havana_gene "OTTMUSG00000027642.1"; havana_transcript "OTTMUST00000068395.1";
chr12	HAVANA	CDS	72147384	72147599	.	+	.	gene_id "ENSMUSG00000005078.17"; transcript_id "ENSMUST00000117449.8"; exon_number "15"; exon_id "chr12.2006";
chr12	HAVANA	exon	72147384	72148235	.	+	.	gene_id "ENSMUSG00000005078.17"; transcript_id "ENSMUST00000117449.8"; exon_number "16"; exon_id "ENSMUSE00000711998.2"; gene_type "protein_coding"; gene_name "Jkamp"; transcript_type "protein_coding"; transcript_name "Jkamp-202"; protein_id "ENSMUSP00000113744.2"; transcript_support_level "1"; mgi_id "MGI:1915057"; tag "basic"; ccdsid "CCDS56844.1"; havana_gene "OTTMUSG00000027642.1"; havana_transcript "OTTMUST00000068395.1";
chr12	HAVANA	stop_codon	72147600	72147602	.	+	.	gene_id "ENSMUSG00000005078.17"; transcript_id "ENSMUST00000117449.8"; exon_number "17"; exon_id "chr12.2007";
chr12	HAVANA	UTR	72147600	72148235	.	+	.	gene_id "ENSMUSG00000005078.17"; transcript_id "ENSMUST00000117449.8"; exon_number "18"; exon_id "2009";
chr12	IsoQuant	gene	72132540	72133973	.	+	.	gene_id "novel_gene_chr12_4196"; transcripts "1";
chr12	IsoQuant	transcript	72132540	72133973	.	+	.	gene_id "novel_gene_chr12_4196"; transcript_id "transcript4195.chr12.nnic"; exons "1";
chr12	IsoQuant	exon	72132540	72133973	.	+	.	gene_id "novel_gene_chr12_4196"; transcript_id "transcript4195.chr12.nnic"; exon_number "1"; exon_id "2010";
chr12	HAVANA	gene	72258526	72455828	.	-	.	gene_id "ENSMUSG00000021087.19"; transcripts "2"; gene_type "protein_coding"; gene_name "Rtn1"; mgi_id "MGI:1933947"; havana_gene "OTTMUSG00000016329.1";
chr12	HAVANA	transcript	72258526	72455828	.	-	.	gene_id "ENSMUSG00000021087.19"; transcript_id "ENSMUST00000078505.14"; exons "9"; gene_type "protein_coding"; gene_name "Rtn1"; transcript_type "protein_coding"; transcript_name "Rtn1-202"; protein_id "ENSMUSP00000077594.8"; transcript_support_level "1"; mgi_id "MGI:1933947"; tag "basic"; ccdsid "CCDS25968.1"; havana_gene "OTTMUSG00000016329.1"; havana_transcript "OTTMUST00000039235.1";
chr12	HAVANA	UTR	72455326	72455828	.	-	.	gene_id "ENSMUSG00000021087.19"; transcript_id "ENSMUST00000078505.14"; exon_number "1"; exon_id "2011";
chr12	HAVANA	start_codon	72455323	72455325	.	-	.	gene_id "ENSMUSG00000021087.19"; transcript_id "ENSMUST00000078505.14"; exon_number "2"; exon_id "2012";
chr12	HAVANA	exon	72455085	72455828	.	-	.	gene_id "ENSMUSG00000021087.19"; transcript_id "ENSMUST00000078505.14"; exon_number "3"; exon_id "ENSMUSE00000753778.2"; gene_type "protein_coding"; gene_name "Rtn1"; transcript_type "protein_coding"; transcript_name "Rtn1-202"; protein_id "ENSMUSP00000077594.8"; transcript_support_level "1"; mgi_id "MGI:1933947"; tag "basic"; ccdsid "CCDS25968.1"; havana_gene "OTTMUSG00000016329.1"; havana_transcript "OTTMUST00000039235.1";
chr12	HAVANA	CDS	72455085	72455325	.	-	.	gene_id "ENSMUSG00000021087.19"; transcript_id "ENSMUST00000078505.14"; exon_number "4"; exon_id "2013";
chr12	HAVANA	exon	72354930	72355703	.	-	.	gene_id "ENSMUSG00000021087.19"; transcript_id "ENSMUST00000078505.14"; exon_number "5"; exon_id "ENSMUSE00000425891.4"; gene_type "protein_coding"; gene_name "Rtn1"; transcript_type "protein_coding"; transcript_name "Rtn1-202"; protein_id "ENSMUSP00000077594.8"; transcript_support_level "1"; mgi_id "MGI:1933947"; tag "basic"; ccdsid "CCDS25968.1"; havana_gene "OTTMUSG00000016329.1"; havana_transcript "OTTMUST00000039235.1";
chr12	HAVANA	CDS	72354930	72355703	.	-	.	gene_id "ENSMUSG00000021087.19"; transcript_id "ENSMUST00000078505.14"; exon_number "6"; exon_id "ENSMUSE00000425891.4"; gene_type "protein_coding"; gene_name "Rtn1"; transcript_type "protein_coding"; transcript_name "Rtn1-202"; protein_id "ENSMUSP00000077594.8"; transcript_support_level "1"; mgi_id "MGI:1933947"; tag "basic"; ccdsid "CCDS25968.1"; havana_gene "OTTMUSG00000016329.1"; havana_transcript "OTTMUST00000039235.1";
chr12	HAVANA	exon	72350431	72351192	.	-	.	gene_id "ENSMUSG00000021087.19"; transcript_id "ENSMUST00000078505.14"; exon_number "7"; exon_id "ENSMUSE00000425887.5"; gene_type "protein_coding"; gene_name "Rtn1"; transcript_type "protein_coding"; transcript_name "Rtn1-202"; protein_id "ENSMUSP00000077594.8"; transcript_support_level "1"; mgi_id "MGI:1933947"; tag "basic"; ccdsid "CCDS25968.1"; havana_gene "OTTMUSG00000016329.1"; havana_transcript "OTTMUST00000039235.1";
chr12	HAVANA	CDS	72350431	72351192	.	-	.	gene_id "ENSMUSG00000021087.19"; transcript_id "ENSMUST00000078505.14"; exon_number "8"; exon_id "ENSMUSE00000425887.5"; gene_type "protein_coding"; gene_name "Rtn1"; transcript_type "protein_coding"; transcript_name "Rtn1-202"; protein_id "ENSMUSP00000077594.8"; transcript_support_level "1"; mgi_id "MGI:1933947"; tag "basic"; ccdsid "CCDS25968.1"; havana_gene "OTTMUSG00000016329.1"; havana_transcript "OTTMUST00000039235.1";
chr12	HAVANA	exon	72270106	72270313	.	-	.	gene_id "ENSMUSG00000021087.19"; transcript_id "ENSMUST00000078505.14"; exon_number "9"; exon_id "ENSMUSE00001307858.2"; gene_type "protein_coding"; gene_name "Rtn1"; transcript_type "protein_coding"; transcript_name "Rtn1-202"; protein_id "ENSMUSP00000077594.8"; transcript_support_level "1"; mgi_id "MGI:1933947"; tag "basic"; ccdsid "CCDS25968.1"; havana_gene "OTTMUSG00000016329.1"; havana_transcript "OTTMUST00000039235.1";
chr12	HAVANA	CDS	72270106	72270313	.	-	.	gene_id "ENSMUSG00000021087.19"; transcript_id "ENSMUST00000078505.14"; exon_number "10"; exon_id "ENSMUSE00001307858.2"; gene_type "protein_coding"; gene_name "Rtn1"; transcript_type "protein_coding"; transcript_name "Rtn1-202"; protein_id "ENSMUSP00000077594.8"; transcript_support_level "1"; mgi_id "MGI:1933947"; tag "basic"; ccdsid "CCDS25968.1"; havana_gene "OTTMUSG00000016329.1"; havana_transcript "OTTMUST00000039235.1";
chr12	HAVANA	exon	72266031	72266169	.	-	.	gene_id "ENSMUSG00000021087.19"; transcript_id "ENSMUST00000078505.14"; exon_number "11"; exon_id "ENSMUSE00001312907.2"; gene_type "protein_coding"; gene_name "Rtn1"; transcript_type "protein_coding"; transcript_name "Rtn1-202"; protein_id "ENSMUSP00000077594.8"; transcript_support_level "1"; mgi_id "MGI:1933947"; tag "basic"; ccdsid "CCDS25968.1"; havana_gene "OTTMUSG00000016329.1"; havana_transcript "OTTMUST00000039235.1";
chr12	HAVANA	CDS	72266031	72266169	.	-	.	gene_id "ENSMUSG00000021087.19"; transcript_id "ENSMUST00000078505.14"; exon_number "12"; exon_id "ENSMUSE00001312907.2"; gene_type "protein_coding"; gene_name "Rtn1"; transcript_type "protein_coding"; transcript_name "Rtn1-202"; protein_id "ENSMUSP00000077594.8"; transcript_support_level "1"; mgi_id "MGI:1933947"; tag "basic"; ccdsid "CCDS25968.1"; havana_gene "OTTMUSG00000016329.1"; havana_transcript "OTTMUST00000039235.1";
chr12	HAVANA	exon	72264193	72264262	.	-	.	gene_id "ENSMUSG00000021087.19"; transcript_id "ENSMUST00000078505.14"; exon_number "13"; exon_id "ENSMUSE00001267676.2"; gene_type "protein_coding"; gene_name "Rtn1"; transcript_type "protein_coding"; transcript_name "Rtn1-202"; protein_id "ENSMUSP00000077594.8"; transcript_support_level "1"; mgi_id "MGI:1933947"; tag "basic"; ccdsid "CCDS25968.1"; havana_gene "OTTMUSG00000016329.1"; havana_transcript "OTTMUST00000039235.1";
chr12	HAVANA	CDS	72264193	72264262	.	-	.	gene_id "ENSMUSG00000021087.19"; transcript_id "ENSMUST00000078505.14"; exon_number "14"; exon_id "ENSMUSE00001267676.2"; gene_type "protein_coding"; gene_name "Rtn1"; transcript_type "protein_coding"; transcript_name "Rtn1-202"; protein_id "ENSMUSP00000077594.8"; transcript_support_level "1"; mgi_id "MGI:1933947"; tag "basic"; ccdsid "CCDS25968.1"; havana_gene "OTTMUSG00000016329.1"; havana_transcript "OTTMUST00000039235.1";
chr12	HAVANA	exon	72263689	72263735	.	-	.	gene_id "ENSMUSG00000021087.19"; transcript_id "ENSMUST00000078505.14"; exon_number "15"; exon_id "ENSMUSE00001239313.2"; gene_type "protein_coding"; gene_name "Rtn1"; transcript_type "protein_coding"; transcript_name "Rtn1-202"; protein_id "ENSMUSP00000077594.8"; transcript_support_level "1"; mgi_id "MGI:1933947"; tag "basic"; ccdsid "CCDS25968.1"; havana_gene "OTTMUSG00000016329.1"; havana_transcript "OTTMUST00000039235.1";
chr12	HAVANA	CDS	72263689	72263735	.	-	.	gene_id "ENSMUSG00000021087.19"; transcript_id "ENSMUST00000078505.14"; exon_number "16"; exon_id "ENSMUSE00001239313.2"; gene_type "protein_coding"; gene_name "Rtn1"; transcript_type "protein_coding"; transcript_name "Rtn1-202"; protein_id "ENSMUSP00000077594.8"; transcript_support_level "1"; mgi_id "MGI:1933947"; tag "basic"; ccdsid "CCDS25968.1"; havana_gene "OTTMUSG00000016329.1"; havana_transcript "OTTMUST00000039235.1";
chr12	HAVANA	exon	72263545	72263603	.	-	.	gene_id "ENSMUSG00000021087.19"; transcript_id "ENSMUST00000078505.14"; exon_number "17"; exon_id "ENSMUSE00001238165.2"; gene_type "protein_coding"; gene_name "Rtn1"; transcript_type "protein_coding"; transcript_name "Rtn1-202"; protein_id "ENSMUSP00000077594.8"; transcript_support_level "1"; mgi_id "MGI:1933947"; tag "basic"; ccdsid "CCDS25968.1"; havana_gene "OTTMUSG00000016329.1"; havana_transcript "OTTMUST00000039235.1";
chr12	HAVANA	CDS	72263545	72263603	.	-	.	gene_id "ENSMUSG00000021087.19"; transcript_id "ENSMUST00000078505.14"; exon_number "18"; exon_id "ENSMUSE00001238165.2"; gene_type "protein_coding"; gene_name "Rtn1"; transcript_type "protein_coding"; transcript_name "Rtn1-202"; protein_id "ENSMUSP00000077594.8"; transcript_support_level "1"; mgi_id "MGI:1933947"; tag "basic"; ccdsid "CCDS25968.1"; havana_gene "OTTMUSG00000016329.1"; havana_transcript "OTTMUST00000039235.1";
chr12	HAVANA	CDS	72259312	72259351	.	-	.	gene_id "ENSMUSG00000021087.19"; transcript_id "ENSMUST00000078505.14"; exon_number "19"; exon_id "2014";
chr12	HAVANA	stop_codon	72259309	72259311	.	-	.	gene_id "ENSMUSG00000021087.19"; transcript_id "ENSMUST00000078505.14"; exon_number "20"; exon_id "2015";
chr12	HAVANA	exon	72258526	72259351	.	-	.	gene_id "ENSMUSG00000021087.19"; transcript_id "ENSMUST00000078505.14"; exon_number "21"; exon_id "ENSMUSE00001242817.2"; gene_type "protein_coding"; gene_name "Rtn1"; transcript_type "protein_coding"; transcript_name "Rtn1-202"; protein_id "ENSMUSP00000077594.8"; transcript_support_level "1"; mgi_id "MGI:1933947"; tag "basic"; ccdsid "CCDS25968.1"; havana_gene "OTTMUSG00000016329.1"; havana_transcript "OTTMUST00000039235.1";
chr12	HAVANA	UTR	72258526	72259311	.	-	.	gene_id "ENSMUSG00000021087.19"; transcript_id "ENSMUST00000078505.14"; exon_number "22"; exon_id "2016";
chr12	HAVANA	transcript	72259063	72283498	.	-	.	gene_id "ENSMUSG00000021087.19"; transcript_id "ENSMUST00000137990.2"; exons "7"; gene_type "protein_coding"; gene_name "Rtn1"; transcript_type "protein_coding"; transcript_name "Rtn1-203"; protein_id "ENSMUSP00000120033.2"; transcript_support_level "1"; mgi_id "MGI:1933947"; tag "mRNA_start_NF"; havana_gene "OTTMUSG00000016329.1"; havana_transcript "OTTMUST00000041181.1";
chr12	HAVANA	exon	72283303	72283498	.	-	.	gene_id "ENSMUSG00000021087.19"; transcript_id "ENSMUST00000137990.2"; exon_number "1"; exon_id "ENSMUSE00001237390.2"; gene_type "protein_coding"; gene_name "Rtn1"; transcript_type "protein_coding"; transcript_name "Rtn1-203"; protein_id "ENSMUSP00000120033.2"; transcript_support_level "1"; mgi_id "MGI:1933947"; tag "mRNA_start_NF"; havana_gene "OTTMUSG00000016329.1"; havana_transcript "OTTMUST00000041181.1";
chr12	HAVANA	CDS	72283303	72283498	.	-	.	gene_id "ENSMUSG00000021087.19"; transcript_id "ENSMUST00000137990.2"; exon_number "2"; exon_id "ENSMUSE00001237390.2"; gene_type "protein_coding"; gene_name "Rtn1"; transcript_type "protein_coding"; transcript_name "Rtn1-203"; protein_id "ENSMUSP00000120033.2"; transcript_support_level "1"; mgi_id "MGI:1933947"; tag "mRNA_start_NF"; havana_gene "OTTMUSG00000016329.1"; havana_transcript "OTTMUST00000041181.1";
chr12	HAVANA	exon	72270106	72270313	.	-	.	gene_id "ENSMUSG00000021087.19"; transcript_id "ENSMUST00000137990.2"; exon_number "3"; exon_id "ENSMUSE00001307858.2"; gene_type "protein_coding"; gene_name "Rtn1"; transcript_type "protein_coding"; transcript_name "Rtn1-203"; protein_id "ENSMUSP00000120033.2"; transcript_support_level "1"; mgi_id "MGI:1933947"; tag "mRNA_start_NF"; havana_gene "OTTMUSG00000016329.1"; havana_transcript "OTTMUST00000041181.1";
chr12	HAVANA	CDS	72270106	72270313	.	-	.	gene_id "ENSMUSG00000021087.19"; transcript_id "ENSMUST00000137990.2"; exon_number "4"; exon_id "ENSMUSE00001307858.2"; gene_type "protein_coding"; gene_name "Rtn1"; transcript_type "protein_coding"; transcript_name "Rtn1-203"; protein_id "ENSMUSP00000120033.2"; transcript_support_level "1"; mgi_id "MGI:1933947"; tag "mRNA_start_NF"; havana_gene "OTTMUSG00000016329.1"; havana_transcript "OTTMUST00000041181.1";
chr12	HAVANA	exon	72266031	72266169	.	-	.	gene_id "ENSMUSG00000021087.19"; transcript_id "ENSMUST00000137990.2"; exon_number "5"; exon_id "ENSMUSE00001312907.2"; gene_type "protein_coding"; gene_name "Rtn1"; transcript_type "protein_coding"; transcript_name "Rtn1-203"; protein_id "ENSMUSP00000120033.2"; transcript_support_level "1"; mgi_id "MGI:1933947"; tag "mRNA_start_NF"; havana_gene "OTTMUSG00000016329.1"; havana_transcript "OTTMUST00000041181.1";
chr12	HAVANA	CDS	72266031	72266169	.	-	.	gene_id "ENSMUSG00000021087.19"; transcript_id "ENSMUST00000137990.2"; exon_number "6"; exon_id "ENSMUSE00001312907.2"; gene_type "protein_coding"; gene_name "Rtn1"; transcript_type "protein_coding"; transcript_name "Rtn1-203"; protein_id "ENSMUSP00000120033.2"; transcript_support_level "1"; mgi_id "MGI:1933947"; tag "mRNA_start_NF"; havana_gene "OTTMUSG00000016329.1"; havana_transcript "OTTMUST00000041181.1";
chr12	HAVANA	exon	72264193	72264262	.	-	.	gene_id "ENSMUSG00000021087.19"; transcript_id "ENSMUST00000137990.2"; exon_number "7"; exon_id "ENSMUSE00001267676.2"; gene_type "protein_coding"; gene_name "Rtn1"; transcript_type "protein_coding"; transcript_name "Rtn1-203"; protein_id "ENSMUSP00000120033.2"; transcript_support_level "1"; mgi_id "MGI:1933947"; tag "mRNA_start_NF"; havana_gene "OTTMUSG00000016329.1"; havana_transcript "OTTMUST00000041181.1";
chr12	HAVANA	CDS	72264193	72264262	.	-	.	gene_id "ENSMUSG00000021087.19"; transcript_id "ENSMUST00000137990.2"; exon_number "8"; exon_id "ENSMUSE00001267676.2"; gene_type "protein_coding"; gene_name "Rtn1"; transcript_type "protein_coding"; transcript_name "Rtn1-203"; protein_id "ENSMUSP00000120033.2"; transcript_support_level "1"; mgi_id "MGI:1933947"; tag "mRNA_start_NF"; havana_gene "OTTMUSG00000016329.1"; havana_transcript "OTTMUST00000041181.1";
chr12	HAVANA	exon	72263689	72263735	.	-	.	gene_id "ENSMUSG00000021087.19"; transcript_id "ENSMUST00000137990.2"; exon_number "9"; exon_id "ENSMUSE00001239313.2"; gene_type "protein_coding"; gene_name "Rtn1"; transcript_type "protein_coding"; transcript_name "Rtn1-203"; protein_id "ENSMUSP00000120033.2"; transcript_support_level "1"; mgi_id "MGI:1933947"; tag "mRNA_start_NF"; havana_gene "OTTMUSG00000016329.1"; havana_transcript "OTTMUST00000041181.1";
chr12	HAVANA	CDS	72263689	72263735	.	-	.	gene_id "ENSMUSG00000021087.19"; transcript_id "ENSMUST00000137990.2"; exon_number "10"; exon_id "ENSMUSE00001239313.2"; gene_type "protein_coding"; gene_name "Rtn1"; transcript_type "protein_coding"; transcript_name "Rtn1-203"; protein_id "ENSMUSP00000120033.2"; transcript_support_level "1"; mgi_id "MGI:1933947"; tag "mRNA_start_NF"; havana_gene "OTTMUSG00000016329.1"; havana_transcript "OTTMUST00000041181.1";
chr12	HAVANA	exon	72263545	72263603	.	-	.	gene_id "ENSMUSG00000021087.19"; transcript_id "ENSMUST00000137990.2"; exon_number "11"; exon_id "ENSMUSE00001238165.2"; gene_type "protein_coding"; gene_name "Rtn1"; transcript_type "protein_coding"; transcript_name "Rtn1-203"; protein_id "ENSMUSP00000120033.2"; transcript_support_level "1"; mgi_id "MGI:1933947"; tag "mRNA_start_NF"; havana_gene "OTTMUSG00000016329.1"; havana_transcript "OTTMUST00000041181.1";
chr12	HAVANA	CDS	72263545	72263603	.	-	.	gene_id "ENSMUSG00000021087.19"; transcript_id "ENSMUST00000137990.2"; exon_number "12"; exon_id "ENSMUSE00001238165.2"; gene_type "protein_coding"; gene_name "Rtn1"; transcript_type "protein_coding"; transcript_name "Rtn1-203"; protein_id "ENSMUSP00000120033.2"; transcript_support_level "1"; mgi_id "MGI:1933947"; tag "mRNA_start_NF"; havana_gene "OTTMUSG00000016329.1"; havana_transcript "OTTMUST00000041181.1";
chr12	HAVANA	CDS	72259312	72259351	.	-	.	gene_id "ENSMUSG00000021087.19"; transcript_id "ENSMUST00000137990.2"; exon_number "13"; exon_id "chr12.2014";
chr12	HAVANA	stop_codon	72259309	72259311	.	-	.	gene_id "ENSMUSG00000021087.19"; transcript_id "ENSMUST00000137990.2"; exon_number "14"; exon_id "chr12.2015";
chr12	HAVANA	exon	72259063	72259351	.	-	.	gene_id "ENSMUSG00000021087.19"; transcript_id "ENSMUST00000137990.2"; exon_number "15"; exon_id "ENSMUSE00000302290.8"; gene_type "protein_coding"; gene_name "Rtn1"; transcript_type "protein_coding"; transcript_name "Rtn1-203"; protein_id "ENSMUSP00000120033.2"; transcript_support_level "1"; mgi_id "MGI:1933947"; tag "mRNA_start_NF"; havana_gene "OTTMUSG00000016329.1"; havana_transcript "OTTMUST00000041181.1";
chr12	HAVANA	UTR	72259063	72259311	.	-	.	gene_id "ENSMUSG00000021087.19"; transcript_id "ENSMUST00000137990.2"; exon_number "16"; exon_id "2017";
chr12	IsoQuant	gene	72282236	72283498	.	-	.	gene_id "novel_gene_chr12_4218"; transcripts "1";
chr12	IsoQuant	transcript	72282236	72283498	.	-	.	gene_id "novel_gene_chr12_4218"; transcript_id "transcript4217.chr12.nnic"; exons "1";
chr12	IsoQuant	exon	72282236	72283498	.	-	.	gene_id "novel_gene_chr12_4218"; transcript_id "transcript4217.chr12.nnic"; exon_number "1"; exon_id "2018";
chr12	IsoQuant	gene	72485141	72488641	.	-	.	gene_id "novel_gene_chr12_4222"; transcripts "1";
chr12	IsoQuant	transcript	72485141	72488641	.	-	.	gene_id "novel_gene_chr12_4222"; transcript_id "transcript4221.chr12.nnic"; exons "1";
chr12	IsoQuant	exon	72485141	72488641	.	-	.	gene_id "novel_gene_chr12_4222"; transcript_id "transcript4221.chr12.nnic"; exon_number "1"; exon_id "2019";
chr12	HAVANA	gene	72583131	72626893	.	+	.	gene_id "ENSMUSG00000034501.8"; transcripts "5"; gene_type "protein_coding"; gene_name "Pcnx4"; mgi_id "MGI:1914958"; havana_gene "OTTMUSG00000066063.1";
chr12	IsoQuant	transcript	72583147	72620706	.	+	.	gene_id "ENSMUSG00000034501.8"; transcript_id "transcript4232.chr12.nic"; exons "9";
chr12	IsoQuant	exon	72583147	72583313	.	+	.	gene_id "ENSMUSG00000034501.8"; transcript_id "transcript4232.chr12.nic"; exon_number "1"; exon_id "2020";
chr12	IsoQuant	exon	72588149	72588891	.	+	.	gene_id "ENSMUSG00000034501.8"; transcript_id "transcript4232.chr12.nic"; exon_number "2"; exon_id "ENSMUSE00000413562.5";
chr12	IsoQuant	exon	72602211	72602390	.	+	.	gene_id "ENSMUSG00000034501.8"; transcript_id "transcript4232.chr12.nic"; exon_number "3"; exon_id "ENSMUSE00000437611.4";
chr12	IsoQuant	exon	72602618	72603132	.	+	.	gene_id "ENSMUSG00000034501.8"; transcript_id "transcript4232.chr12.nic"; exon_number "4"; exon_id "ENSMUSE00000437608.4";
chr12	IsoQuant	exon	72603357	72603457	.	+	.	gene_id "ENSMUSG00000034501.8"; transcript_id "transcript4232.chr12.nic"; exon_number "5"; exon_id "ENSMUSE00000437603.4";
chr12	IsoQuant	exon	72603575	72603694	.	+	.	gene_id "ENSMUSG00000034501.8"; transcript_id "transcript4232.chr12.nic"; exon_number "6"; exon_id "ENSMUSE00000437598.4";
chr12	IsoQuant	exon	72613671	72614034	.	+	.	gene_id "ENSMUSG00000034501.8"; transcript_id "transcript4232.chr12.nic"; exon_number "7"; exon_id "ENSMUSE00000437594.4";
chr12	IsoQuant	exon	72616492	72616595	.	+	.	gene_id "ENSMUSG00000034501.8"; transcript_id "transcript4232.chr12.nic"; exon_number "8"; exon_id "ENSMUSE00000437590.4";
chr12	IsoQuant	exon	72620264	72620706	.	+	.	gene_id "ENSMUSG00000034501.8"; transcript_id "transcript4232.chr12.nic"; exon_number "9"; exon_id "2021";
chr12	IsoQuant	transcript	72583131	72589005	.	+	.	gene_id "ENSMUSG00000034501.8"; transcript_id "transcript4238.chr12.nic"; exons "2";
chr12	IsoQuant	exon	72583131	72583313	.	+	.	gene_id "ENSMUSG00000034501.8"; transcript_id "transcript4238.chr12.nic"; exon_number "1"; exon_id "2022";
chr12	IsoQuant	exon	72588149	72589005	.	+	.	gene_id "ENSMUSG00000034501.8"; transcript_id "transcript4238.chr12.nic"; exon_number "2"; exon_id "2023";
chr12	HAVANA	transcript	72583157	72626893	.	+	.	gene_id "ENSMUSG00000034501.8"; transcript_id "ENSMUST00000044352.9"; exons "11"; gene_type "protein_coding"; gene_name "Pcnx4"; transcript_type "protein_coding"; transcript_name "Pcnx4-201"; protein_id "ENSMUSP00000038916.8"; transcript_support_level "1"; mgi_id "MGI:1914958"; tag "upstream_ATG"; havana_gene "OTTMUSG00000066063.1"; havana_transcript "OTTMUST00000160578.1";
chr12	HAVANA	UTR	72583157	72583313	.	+	.	gene_id "ENSMUSG00000034501.8"; transcript_id "ENSMUST00000044352.9"; exon_number "1"; exon_id "ENSMUSE00000299716.9"; gene_type "protein_coding"; gene_name "Pcnx4"; transcript_type "protein_coding"; transcript_name "Pcnx4-201"; protein_id "ENSMUSP00000038916.8"; transcript_support_level "1"; mgi_id "MGI:1914958"; tag "upstream_ATG"; havana_gene "OTTMUSG00000066063.1"; havana_transcript "OTTMUST00000160578.1";
chr12	HAVANA	exon	72583157	72583313	.	+	.	gene_id "ENSMUSG00000034501.8"; transcript_id "ENSMUST00000044352.9"; exon_number "2"; exon_id "ENSMUSE00000299716.9"; gene_type "protein_coding"; gene_name "Pcnx4"; transcript_type "protein_coding"; transcript_name "Pcnx4-201"; protein_id "ENSMUSP00000038916.8"; transcript_support_level "1"; mgi_id "MGI:1914958"; tag "upstream_ATG"; havana_gene "OTTMUSG00000066063.1"; havana_transcript "OTTMUST00000160578.1";
chr12	HAVANA	UTR	72588149	72588202	.	+	.	gene_id "ENSMUSG00000034501.8"; transcript_id "ENSMUST00000044352.9"; exon_number "3"; exon_id "2024";
chr12	HAVANA	exon	72588149	72588891	.	+	.	gene_id "ENSMUSG00000034501.8"; transcript_id "ENSMUST00000044352.9"; exon_number "4"; exon_id "ENSMUSE00000413562.5"; gene_type "protein_coding"; gene_name "Pcnx4"; transcript_type "protein_coding"; transcript_name "Pcnx4-201"; protein_id "ENSMUSP00000038916.8"; transcript_support_level "1"; mgi_id "MGI:1914958"; tag "upstream_ATG"; havana_gene "OTTMUSG00000066063.1"; havana_transcript "OTTMUST00000160578.1";
chr12	HAVANA	start_codon	72588203	72588205	.	+	.	gene_id "ENSMUSG00000034501.8"; transcript_id "ENSMUST00000044352.9"; exon_number "5"; exon_id "2025";
chr12	HAVANA	CDS	72588203	72588891	.	+	.	gene_id "ENSMUSG00000034501.8"; transcript_id "ENSMUST00000044352.9"; exon_number "6"; exon_id "2026";
chr12	HAVANA	CDS	72602211	72602390	.	+	.	gene_id "ENSMUSG00000034501.8"; transcript_id "ENSMUST00000044352.9"; exon_number "7"; exon_id "ENSMUSE00000437611.4"; gene_type "protein_coding"; gene_name "Pcnx4"; transcript_type "protein_coding"; transcript_name "Pcnx4-201"; protein_id "ENSMUSP00000038916.8"; transcript_support_level "1"; mgi_id "MGI:1914958"; tag "upstream_ATG"; havana_gene "OTTMUSG00000066063.1"; havana_transcript "OTTMUST00000160578.1";
chr12	HAVANA	exon	72602211	72602390	.	+	.	gene_id "ENSMUSG00000034501.8"; transcript_id "ENSMUST00000044352.9"; exon_number "8"; exon_id "ENSMUSE00000437611.4"; gene_type "protein_coding"; gene_name "Pcnx4"; transcript_type "protein_coding"; transcript_name "Pcnx4-201"; protein_id "ENSMUSP00000038916.8"; transcript_support_level "1"; mgi_id "MGI:1914958"; tag "upstream_ATG"; havana_gene "OTTMUSG00000066063.1"; havana_transcript "OTTMUST00000160578.1";
chr12	HAVANA	CDS	72602618	72603132	.	+	.	gene_id "ENSMUSG00000034501.8"; transcript_id "ENSMUST00000044352.9"; exon_number "9"; exon_id "ENSMUSE00000437608.4"; gene_type "protein_coding"; gene_name "Pcnx4"; transcript_type "protein_coding"; transcript_name "Pcnx4-201"; protein_id "ENSMUSP00000038916.8"; transcript_support_level "1"; mgi_id "MGI:1914958"; tag "upstream_ATG"; havana_gene "OTTMUSG00000066063.1"; havana_transcript "OTTMUST00000160578.1";
chr12	HAVANA	exon	72602618	72603132	.	+	.	gene_id "ENSMUSG00000034501.8"; transcript_id "ENSMUST00000044352.9"; exon_number "10"; exon_id "ENSMUSE00000437608.4"; gene_type "protein_coding"; gene_name "Pcnx4"; transcript_type "protein_coding"; transcript_name "Pcnx4-201"; protein_id "ENSMUSP00000038916.8"; transcript_support_level "1"; mgi_id "MGI:1914958"; tag "upstream_ATG"; havana_gene "OTTMUSG00000066063.1"; havana_transcript "OTTMUST00000160578.1";
chr12	HAVANA	CDS	72603357	72603457	.	+	.	gene_id "ENSMUSG00000034501.8"; transcript_id "ENSMUST00000044352.9"; exon_number "11"; exon_id "ENSMUSE00000437603.4"; gene_type "protein_coding"; gene_name "Pcnx4"; transcript_type "protein_coding"; transcript_name "Pcnx4-201"; protein_id "ENSMUSP00000038916.8"; transcript_support_level "1"; mgi_id "MGI:1914958"; tag "upstream_ATG"; havana_gene "OTTMUSG00000066063.1"; havana_transcript "OTTMUST00000160578.1";
chr12	HAVANA	exon	72603357	72603457	.	+	.	gene_id "ENSMUSG00000034501.8"; transcript_id "ENSMUST00000044352.9"; exon_number "12"; exon_id "ENSMUSE00000437603.4"; gene_type "protein_coding"; gene_name "Pcnx4"; transcript_type "protein_coding"; transcript_name "Pcnx4-201"; protein_id "ENSMUSP00000038916.8"; transcript_support_level "1"; mgi_id "MGI:1914958"; tag "upstream_ATG"; havana_gene "OTTMUSG00000066063.1"; havana_transcript "OTTMUST00000160578.1";
chr12	HAVANA	CDS	72603575	72603694	.	+	.	gene_id "ENSMUSG00000034501.8"; transcript_id "ENSMUST00000044352.9"; exon_number "13"; exon_id "ENSMUSE00000437598.4"; gene_type "protein_coding"; gene_name "Pcnx4"; transcript_type "protein_coding"; transcript_name "Pcnx4-201"; protein_id "ENSMUSP00000038916.8"; transcript_support_level "1"; mgi_id "MGI:1914958"; tag "upstream_ATG"; havana_gene "OTTMUSG00000066063.1"; havana_transcript "OTTMUST00000160578.1";
chr12	HAVANA	exon	72603575	72603694	.	+	.	gene_id "ENSMUSG00000034501.8"; transcript_id "ENSMUST00000044352.9"; exon_number "14"; exon_id "ENSMUSE00000437598.4"; gene_type "protein_coding"; gene_name "Pcnx4"; transcript_type "protein_coding"; transcript_name "Pcnx4-201"; protein_id "ENSMUSP00000038916.8"; transcript_support_level "1"; mgi_id "MGI:1914958"; tag "upstream_ATG"; havana_gene "OTTMUSG00000066063.1"; havana_transcript "OTTMUST00000160578.1";
chr12	HAVANA	CDS	72613671	72614034	.	+	.	gene_id "ENSMUSG00000034501.8"; transcript_id "ENSMUST00000044352.9"; exon_number "15"; exon_id "ENSMUSE00000437594.4"; gene_type "protein_coding"; gene_name "Pcnx4"; transcript_type "protein_coding"; transcript_name "Pcnx4-201"; protein_id "ENSMUSP00000038916.8"; transcript_support_level "1"; mgi_id "MGI:1914958"; tag "upstream_ATG"; havana_gene "OTTMUSG00000066063.1"; havana_transcript "OTTMUST00000160578.1";
chr12	HAVANA	exon	72613671	72614034	.	+	.	gene_id "ENSMUSG00000034501.8"; transcript_id "ENSMUST00000044352.9"; exon_number "16"; exon_id "ENSMUSE00000437594.4"; gene_type "protein_coding"; gene_name "Pcnx4"; transcript_type "protein_coding"; transcript_name "Pcnx4-201"; protein_id "ENSMUSP00000038916.8"; transcript_support_level "1"; mgi_id "MGI:1914958"; tag "upstream_ATG"; havana_gene "OTTMUSG00000066063.1"; havana_transcript "OTTMUST00000160578.1";
chr12	HAVANA	CDS	72616492	72616595	.	+	.	gene_id "ENSMUSG00000034501.8"; transcript_id "ENSMUST00000044352.9"; exon_number "17"; exon_id "ENSMUSE00000437590.4"; gene_type "protein_coding"; gene_name "Pcnx4"; transcript_type "protein_coding"; transcript_name "Pcnx4-201"; protein_id "ENSMUSP00000038916.8"; transcript_support_level "1"; mgi_id "MGI:1914958"; tag "upstream_ATG"; havana_gene "OTTMUSG00000066063.1"; havana_transcript "OTTMUST00000160578.1";
chr12	HAVANA	exon	72616492	72616595	.	+	.	gene_id "ENSMUSG00000034501.8"; transcript_id "ENSMUST00000044352.9"; exon_number "18"; exon_id "ENSMUSE00000437590.4"; gene_type "protein_coding"; gene_name "Pcnx4"; transcript_type "protein_coding"; transcript_name "Pcnx4-201"; protein_id "ENSMUSP00000038916.8"; transcript_support_level "1"; mgi_id "MGI:1914958"; tag "upstream_ATG"; havana_gene "OTTMUSG00000066063.1"; havana_transcript "OTTMUST00000160578.1";
chr12	HAVANA	CDS	72620264	72621276	.	+	.	gene_id "ENSMUSG00000034501.8"; transcript_id "ENSMUST00000044352.9"; exon_number "19"; exon_id "ENSMUSE00000299667.5"; gene_type "protein_coding"; gene_name "Pcnx4"; transcript_type "protein_coding"; transcript_name "Pcnx4-201"; protein_id "ENSMUSP00000038916.8"; transcript_support_level "1"; mgi_id "MGI:1914958"; tag "upstream_ATG"; havana_gene "OTTMUSG00000066063.1"; havana_transcript "OTTMUST00000160578.1";
chr12	HAVANA	exon	72620264	72621276	.	+	.	gene_id "ENSMUSG00000034501.8"; transcript_id "ENSMUST00000044352.9"; exon_number "20"; exon_id "ENSMUSE00000299667.5"; gene_type "protein_coding"; gene_name "Pcnx4"; transcript_type "protein_coding"; transcript_name "Pcnx4-201"; protein_id "ENSMUSP00000038916.8"; transcript_support_level "1"; mgi_id "MGI:1914958"; tag "upstream_ATG"; havana_gene "OTTMUSG00000066063.1"; havana_transcript "OTTMUST00000160578.1";
chr12	HAVANA	CDS	72622128	72622314	.	+	.	gene_id "ENSMUSG00000034501.8"; transcript_id "ENSMUST00000044352.9"; exon_number "21"; exon_id "ENSMUSE00000299659.4"; gene_type "protein_coding"; gene_name "Pcnx4"; transcript_type "protein_coding"; transcript_name "Pcnx4-201"; protein_id "ENSMUSP00000038916.8"; transcript_support_level "1"; mgi_id "MGI:1914958"; tag "upstream_ATG"; havana_gene "OTTMUSG00000066063.1"; havana_transcript "OTTMUST00000160578.1";
chr12	HAVANA	exon	72622128	72622314	.	+	.	gene_id "ENSMUSG00000034501.8"; transcript_id "ENSMUST00000044352.9"; exon_number "22"; exon_id "ENSMUSE00000299659.4"; gene_type "protein_coding"; gene_name "Pcnx4"; transcript_type "protein_coding"; transcript_name "Pcnx4-201"; protein_id "ENSMUSP00000038916.8"; transcript_support_level "1"; mgi_id "MGI:1914958"; tag "upstream_ATG"; havana_gene "OTTMUSG00000066063.1"; havana_transcript "OTTMUST00000160578.1";
chr12	HAVANA	CDS	72626078	72626326	.	+	.	gene_id "ENSMUSG00000034501.8"; transcript_id "ENSMUST00000044352.9"; exon_number "23"; exon_id "2027";
chr12	HAVANA	exon	72626078	72626893	.	+	.	gene_id "ENSMUSG00000034501.8"; transcript_id "ENSMUST00000044352.9"; exon_number "24"; exon_id "ENSMUSE00000379032.7"; gene_type "protein_coding"; gene_name "Pcnx4"; transcript_type "protein_coding"; transcript_name "Pcnx4-201"; protein_id "ENSMUSP00000038916.8"; transcript_support_level "1"; mgi_id "MGI:1914958"; tag "upstream_ATG"; havana_gene "OTTMUSG00000066063.1"; havana_transcript "OTTMUST00000160578.1";
chr12	HAVANA	stop_codon	72626327	72626329	.	+	.	gene_id "ENSMUSG00000034501.8"; transcript_id "ENSMUST00000044352.9"; exon_number "25"; exon_id "2028";
chr12	HAVANA	UTR	72626327	72626893	.	+	.	gene_id "ENSMUSG00000034501.8"; transcript_id "ENSMUST00000044352.9"; exon_number "26"; exon_id "2029";
chr12	IsoQuant	transcript	72592170	72598450	.	+	.	gene_id "ENSMUSG00000034501.8"; transcript_id "transcript4239.chr12.nnic"; exons "1";
chr12	IsoQuant	exon	72592170	72598450	.	+	.	gene_id "ENSMUSG00000034501.8"; transcript_id "transcript4239.chr12.nnic"; exon_number "1"; exon_id "2030";
chr12	IsoQuant	transcript	72597042	72599969	.	+	.	gene_id "ENSMUSG00000034501.8"; transcript_id "transcript4241.chr12.nnic"; exons "1";
chr12	IsoQuant	exon	72597042	72599969	.	+	.	gene_id "ENSMUSG00000034501.8"; transcript_id "transcript4241.chr12.nnic"; exon_number "1"; exon_id "2031";
chr12	HAVANA	gene	72697127	72711683	.	-	.	gene_id "ENSMUSG00000021094.11"; transcripts "1"; gene_type "protein_coding"; gene_name "Dhrs7"; mgi_id "MGI:1913625"; havana_gene "OTTMUSG00000066065.1";
chr12	HAVANA	transcript	72697127	72711683	.	-	.	gene_id "ENSMUSG00000021094.11"; transcript_id "ENSMUST00000021512.11"; exons "7"; gene_type "protein_coding"; gene_name "Dhrs7"; transcript_type "protein_coding"; transcript_name "Dhrs7-201"; protein_id "ENSMUSP00000021512.10"; transcript_support_level "1"; mgi_id "MGI:1913625"; tag "basic"; ccdsid "CCDS49086.1"; havana_gene "OTTMUSG00000066065.1"; havana_transcript "OTTMUST00000160582.1";
chr12	HAVANA	UTR	72711536	72711683	.	-	.	gene_id "ENSMUSG00000021094.11"; transcript_id "ENSMUST00000021512.11"; exon_number "1"; exon_id "2032";
chr12	HAVANA	start_codon	72711533	72711535	.	-	.	gene_id "ENSMUSG00000021094.11"; transcript_id "ENSMUST00000021512.11"; exon_number "2"; exon_id "2033";
chr12	HAVANA	exon	72711403	72711683	.	-	.	gene_id "ENSMUSG00000021094.11"; transcript_id "ENSMUST00000021512.11"; exon_number "3"; exon_id "ENSMUSE00001419948.2"; gene_type "protein_coding"; gene_name "Dhrs7"; transcript_type "protein_coding"; transcript_name "Dhrs7-201"; protein_id "ENSMUSP00000021512.10"; transcript_support_level "1"; mgi_id "MGI:1913625"; tag "basic"; ccdsid "CCDS49086.1"; havana_gene "OTTMUSG00000066065.1"; havana_transcript "OTTMUST00000160582.1";
chr12	HAVANA	CDS	72711403	72711535	.	-	.	gene_id "ENSMUSG00000021094.11"; transcript_id "ENSMUST00000021512.11"; exon_number "4"; exon_id "2034";
chr12	HAVANA	exon	72706118	72706270	.	-	.	gene_id "ENSMUSG00000021094.11"; transcript_id "ENSMUST00000021512.11"; exon_number "5"; exon_id "ENSMUSE00000299548.4"; gene_type "protein_coding"; gene_name "Dhrs7"; transcript_type "protein_coding"; transcript_name "Dhrs7-201"; protein_id "ENSMUSP00000021512.10"; transcript_support_level "1"; mgi_id "MGI:1913625"; tag "basic"; ccdsid "CCDS49086.1"; havana_gene "OTTMUSG00000066065.1"; havana_transcript "OTTMUST00000160582.1";
chr12	HAVANA	CDS	72706118	72706270	.	-	.	gene_id "ENSMUSG00000021094.11"; transcript_id "ENSMUST00000021512.11"; exon_number "6"; exon_id "ENSMUSE00000299548.4"; gene_type "protein_coding"; gene_name "Dhrs7"; transcript_type "protein_coding"; transcript_name "Dhrs7-201"; protein_id "ENSMUSP00000021512.10"; transcript_support_level "1"; mgi_id "MGI:1913625"; tag "basic"; ccdsid "CCDS49086.1"; havana_gene "OTTMUSG00000066065.1"; havana_transcript "OTTMUST00000160582.1";
chr12	HAVANA	exon	72704102	72704208	.	-	.	gene_id "ENSMUSG00000021094.11"; transcript_id "ENSMUST00000021512.11"; exon_number "7"; exon_id "ENSMUSE00000299539.4"; gene_type "protein_coding"; gene_name "Dhrs7"; transcript_type "protein_coding"; transcript_name "Dhrs7-201"; protein_id "ENSMUSP00000021512.10"; transcript_support_level "1"; mgi_id "MGI:1913625"; tag "basic"; ccdsid "CCDS49086.1"; havana_gene "OTTMUSG00000066065.1"; havana_transcript "OTTMUST00000160582.1";
chr12	HAVANA	CDS	72704102	72704208	.	-	.	gene_id "ENSMUSG00000021094.11"; transcript_id "ENSMUST00000021512.11"; exon_number "8"; exon_id "ENSMUSE00000299539.4"; gene_type "protein_coding"; gene_name "Dhrs7"; transcript_type "protein_coding"; transcript_name "Dhrs7-201"; protein_id "ENSMUSP00000021512.10"; transcript_support_level "1"; mgi_id "MGI:1913625"; tag "basic"; ccdsid "CCDS49086.1"; havana_gene "OTTMUSG00000066065.1"; havana_transcript "OTTMUST00000160582.1";
chr12	HAVANA	exon	72703074	72703313	.	-	.	gene_id "ENSMUSG00000021094.11"; transcript_id "ENSMUST00000021512.11"; exon_number "9"; exon_id "ENSMUSE00001415314.2"; gene_type "protein_coding"; gene_name "Dhrs7"; transcript_type "protein_coding"; transcript_name "Dhrs7-201"; protein_id "ENSMUSP00000021512.10"; transcript_support_level "1"; mgi_id "MGI:1913625"; tag "basic"; ccdsid "CCDS49086.1"; havana_gene "OTTMUSG00000066065.1"; havana_transcript "OTTMUST00000160582.1";
chr12	HAVANA	CDS	72703074	72703313	.	-	.	gene_id "ENSMUSG00000021094.11"; transcript_id "ENSMUST00000021512.11"; exon_number "10"; exon_id "ENSMUSE00001415314.2"; gene_type "protein_coding"; gene_name "Dhrs7"; transcript_type "protein_coding"; transcript_name "Dhrs7-201"; protein_id "ENSMUSP00000021512.10"; transcript_support_level "1"; mgi_id "MGI:1913625"; tag "basic"; ccdsid "CCDS49086.1"; havana_gene "OTTMUSG00000066065.1"; havana_transcript "OTTMUST00000160582.1";
chr12	HAVANA	exon	72699875	72699997	.	-	.	gene_id "ENSMUSG00000021094.11"; transcript_id "ENSMUST00000021512.11"; exon_number "11"; exon_id "ENSMUSE00001413876.2"; gene_type "protein_coding"; gene_name "Dhrs7"; transcript_type "protein_coding"; transcript_name "Dhrs7-201"; protein_id "ENSMUSP00000021512.10"; transcript_support_level "1"; mgi_id "MGI:1913625"; tag "basic"; ccdsid "CCDS49086.1"; havana_gene "OTTMUSG00000066065.1"; havana_transcript "OTTMUST00000160582.1";
chr12	HAVANA	CDS	72699875	72699997	.	-	.	gene_id "ENSMUSG00000021094.11"; transcript_id "ENSMUST00000021512.11"; exon_number "12"; exon_id "ENSMUSE00001413876.2"; gene_type "protein_coding"; gene_name "Dhrs7"; transcript_type "protein_coding"; transcript_name "Dhrs7-201"; protein_id "ENSMUSP00000021512.10"; transcript_support_level "1"; mgi_id "MGI:1913625"; tag "basic"; ccdsid "CCDS49086.1"; havana_gene "OTTMUSG00000066065.1"; havana_transcript "OTTMUST00000160582.1";
chr12	HAVANA	exon	72699009	72699224	.	-	.	gene_id "ENSMUSG00000021094.11"; transcript_id "ENSMUST00000021512.11"; exon_number "13"; exon_id "ENSMUSE00001419751.2"; gene_type "protein_coding"; gene_name "Dhrs7"; transcript_type "protein_coding"; transcript_name "Dhrs7-201"; protein_id "ENSMUSP00000021512.10"; transcript_support_level "1"; mgi_id "MGI:1913625"; tag "basic"; ccdsid "CCDS49086.1"; havana_gene "OTTMUSG00000066065.1"; havana_transcript "OTTMUST00000160582.1";
chr12	HAVANA	CDS	72699009	72699224	.	-	.	gene_id "ENSMUSG00000021094.11"; transcript_id "ENSMUST00000021512.11"; exon_number "14"; exon_id "ENSMUSE00001419751.2"; gene_type "protein_coding"; gene_name "Dhrs7"; transcript_type "protein_coding"; transcript_name "Dhrs7-201"; protein_id "ENSMUSP00000021512.10"; transcript_support_level "1"; mgi_id "MGI:1913625"; tag "basic"; ccdsid "CCDS49086.1"; havana_gene "OTTMUSG00000066065.1"; havana_transcript "OTTMUST00000160582.1";
chr12	HAVANA	CDS	72697350	72697391	.	-	.	gene_id "ENSMUSG00000021094.11"; transcript_id "ENSMUST00000021512.11"; exon_number "15"; exon_id "2035";
chr12	HAVANA	stop_codon	72697347	72697349	.	-	.	gene_id "ENSMUSG00000021094.11"; transcript_id "ENSMUST00000021512.11"; exon_number "16"; exon_id "2036";
chr12	HAVANA	exon	72697127	72697391	.	-	.	gene_id "ENSMUSG00000021094.11"; transcript_id "ENSMUST00000021512.11"; exon_number "17"; exon_id "ENSMUSE00000366318.11"; gene_type "protein_coding"; gene_name "Dhrs7"; transcript_type "protein_coding"; transcript_name "Dhrs7-201"; protein_id "ENSMUSP00000021512.10"; transcript_support_level "1"; mgi_id "MGI:1913625"; tag "basic"; ccdsid "CCDS49086.1"; havana_gene "OTTMUSG00000066065.1"; havana_transcript "OTTMUST00000160582.1";
chr12	HAVANA	UTR	72697127	72697349	.	-	.	gene_id "ENSMUSG00000021094.11"; transcript_id "ENSMUST00000021512.11"; exon_number "18"; exon_id "2037";
chr12	HAVANA	gene	72804229	72846593	.	+	.	gene_id "ENSMUSG00000021096.12"; transcripts "1"; gene_type "protein_coding"; gene_name "Ppm1a"; mgi_id "MGI:99878"; havana_gene "OTTMUSG00000066067.1";
chr12	HAVANA	transcript	72807985	72846593	.	+	.	gene_id "ENSMUSG00000021096.12"; transcript_id "ENSMUST00000021514.10"; exons "6"; gene_type "protein_coding"; gene_name "Ppm1a"; transcript_type "protein_coding"; transcript_name "Ppm1a-201"; protein_id "ENSMUSP00000021514.9"; transcript_support_level "1"; mgi_id "MGI:99878"; tag "basic"; ccdsid "CCDS25970.1"; havana_gene "OTTMUSG00000066067.1"; havana_transcript "OTTMUST00000160589.1";
chr12	HAVANA	UTR	72807985	72808405	.	+	.	gene_id "ENSMUSG00000021096.12"; transcript_id "ENSMUST00000021514.10"; exon_number "1"; exon_id "ENSMUSE00000706278.3"; gene_type "protein_coding"; gene_name "Ppm1a"; transcript_type "protein_coding"; transcript_name "Ppm1a-201"; protein_id "ENSMUSP00000021514.9"; transcript_support_level "1"; mgi_id "MGI:99878"; tag "basic"; ccdsid "CCDS25970.1"; havana_gene "OTTMUSG00000066067.1"; havana_transcript "OTTMUST00000160589.1";
chr12	HAVANA	exon	72807985	72808405	.	+	.	gene_id "ENSMUSG00000021096.12"; transcript_id "ENSMUST00000021514.10"; exon_number "2"; exon_id "ENSMUSE00000706278.3"; gene_type "protein_coding"; gene_name "Ppm1a"; transcript_type "protein_coding"; transcript_name "Ppm1a-201"; protein_id "ENSMUSP00000021514.9"; transcript_support_level "1"; mgi_id "MGI:99878"; tag "basic"; ccdsid "CCDS25970.1"; havana_gene "OTTMUSG00000066067.1"; havana_transcript "OTTMUST00000160589.1";
chr12	HAVANA	UTR	72830457	72830476	.	+	.	gene_id "ENSMUSG00000021096.12"; transcript_id "ENSMUST00000021514.10"; exon_number "3"; exon_id "2038";
chr12	HAVANA	exon	72830457	72831310	.	+	.	gene_id "ENSMUSG00000021096.12"; transcript_id "ENSMUST00000021514.10"; exon_number "4"; exon_id "ENSMUSE00001416410.2"; gene_type "protein_coding"; gene_name "Ppm1a"; transcript_type "protein_coding"; transcript_name "Ppm1a-201"; protein_id "ENSMUSP00000021514.9"; transcript_support_level "1"; mgi_id "MGI:99878"; tag "basic"; ccdsid "CCDS25970.1"; havana_gene "OTTMUSG00000066067.1"; havana_transcript "OTTMUST00000160589.1";
chr12	HAVANA	start_codon	72830477	72830479	.	+	.	gene_id "ENSMUSG00000021096.12"; transcript_id "ENSMUST00000021514.10"; exon_number "5"; exon_id "2039";
chr12	HAVANA	CDS	72830477	72831310	.	+	.	gene_id "ENSMUSG00000021096.12"; transcript_id "ENSMUST00000021514.10"; exon_number "6"; exon_id "ENSMUSE00001417671.2"; gene_type "protein_coding"; gene_name "Ppm1a"; transcript_type "protein_coding"; transcript_name "Ppm1a-201"; protein_id "ENSMUSP00000021514.9"; transcript_support_level "1"; mgi_id "MGI:99878"; tag "basic"; ccdsid "CCDS25970.1"; havana_gene "OTTMUSG00000066067.1"; havana_transcript "OTTMUST00000160589.1";
chr12	HAVANA	CDS	72833446	72833563	.	+	.	gene_id "ENSMUSG00000021096.12"; transcript_id "ENSMUST00000021514.10"; exon_number "7"; exon_id "ENSMUSE00000516321.3"; gene_type "protein_coding"; gene_name "Ppm1a"; transcript_type "protein_coding"; transcript_name "Ppm1a-201"; protein_id "ENSMUSP00000021514.9"; transcript_support_level "1"; mgi_id "MGI:99878"; tag "basic"; ccdsid "CCDS25970.1"; havana_gene "OTTMUSG00000066067.1"; havana_transcript "OTTMUST00000160589.1";
chr12	HAVANA	exon	72833446	72833563	.	+	.	gene_id "ENSMUSG00000021096.12"; transcript_id "ENSMUST00000021514.10"; exon_number "8"; exon_id "ENSMUSE00000516321.3"; gene_type "protein_coding"; gene_name "Ppm1a"; transcript_type "protein_coding"; transcript_name "Ppm1a-201"; protein_id "ENSMUSP00000021514.9"; transcript_support_level "1"; mgi_id "MGI:99878"; tag "basic"; ccdsid "CCDS25970.1"; havana_gene "OTTMUSG00000066067.1"; havana_transcript "OTTMUST00000160589.1";
chr12	HAVANA	CDS	72837407	72837515	.	+	.	gene_id "ENSMUSG00000021096.12"; transcript_id "ENSMUST00000021514.10"; exon_number "9"; exon_id "ENSMUSE00000114568.4"; gene_type "protein_coding"; gene_name "Ppm1a"; transcript_type "protein_coding"; transcript_name "Ppm1a-201"; protein_id "ENSMUSP00000021514.9"; transcript_support_level "1"; mgi_id "MGI:99878"; tag "basic"; ccdsid "CCDS25970.1"; havana_gene "OTTMUSG00000066067.1"; havana_transcript "OTTMUST00000160589.1";
chr12	HAVANA	exon	72837407	72837515	.	+	.	gene_id "ENSMUSG00000021096.12"; transcript_id "ENSMUST00000021514.10"; exon_number "10"; exon_id "ENSMUSE00000114568.4"; gene_type "protein_coding"; gene_name "Ppm1a"; transcript_type "protein_coding"; transcript_name "Ppm1a-201"; protein_id "ENSMUSP00000021514.9"; transcript_support_level "1"; mgi_id "MGI:99878"; tag "basic"; ccdsid "CCDS25970.1"; havana_gene "OTTMUSG00000066067.1"; havana_transcript "OTTMUST00000160589.1";
chr12	HAVANA	CDS	72839552	72839609	.	+	.	gene_id "ENSMUSG00000021096.12"; transcript_id "ENSMUST00000021514.10"; exon_number "11"; exon_id "ENSMUSE00000518871.3"; gene_type "protein_coding"; gene_name "Ppm1a"; transcript_type "protein_coding"; transcript_name "Ppm1a-201"; protein_id "ENSMUSP00000021514.9"; transcript_support_level "1"; mgi_id "MGI:99878"; tag "basic"; ccdsid "CCDS25970.1"; havana_gene "OTTMUSG00000066067.1"; havana_transcript "OTTMUST00000160589.1";
chr12	HAVANA	exon	72839552	72839609	.	+	.	gene_id "ENSMUSG00000021096.12"; transcript_id "ENSMUST00000021514.10"; exon_number "12"; exon_id "ENSMUSE00000518871.3"; gene_type "protein_coding"; gene_name "Ppm1a"; transcript_type "protein_coding"; transcript_name "Ppm1a-201"; protein_id "ENSMUSP00000021514.9"; transcript_support_level "1"; mgi_id "MGI:99878"; tag "basic"; ccdsid "CCDS25970.1"; havana_gene "OTTMUSG00000066067.1"; havana_transcript "OTTMUST00000160589.1";
chr12	HAVANA	CDS	72840486	72840512	.	+	.	gene_id "ENSMUSG00000021096.12"; transcript_id "ENSMUST00000021514.10"; exon_number "13"; exon_id "2040";
chr12	HAVANA	exon	72840486	72846593	.	+	.	gene_id "ENSMUSG00000021096.12"; transcript_id "ENSMUST00000021514.10"; exon_number "14"; exon_id "ENSMUSE00001419635.2"; gene_type "protein_coding"; gene_name "Ppm1a"; transcript_type "protein_coding"; transcript_name "Ppm1a-201"; protein_id "ENSMUSP00000021514.9"; transcript_support_level "1"; mgi_id "MGI:99878"; tag "basic"; ccdsid "CCDS25970.1"; havana_gene "OTTMUSG00000066067.1"; havana_transcript "OTTMUST00000160589.1";
chr12	HAVANA	stop_codon	72840513	72840515	.	+	.	gene_id "ENSMUSG00000021096.12"; transcript_id "ENSMUST00000021514.10"; exon_number "15"; exon_id "2041";
chr12	HAVANA	UTR	72840513	72846593	.	+	.	gene_id "ENSMUSG00000021096.12"; transcript_id "ENSMUST00000021514.10"; exon_number "16"; exon_id "2042";
chr12	HAVANA	gene	73085830	73089086	.	+	.	gene_id "ENSMUSG00000120512.2"; transcripts "2"; gene_type "lncRNA"; gene_name "5730409N16Rik"; mgi_id "MGI:1917725";
chr12	HAVANA	transcript	73085830	73087384	.	+	.	gene_id "ENSMUSG00000120512.2"; transcript_id "ENSMUST00000243865.2"; exons "1"; gene_type "lncRNA"; gene_name "5730409N16Rik"; transcript_type "lncRNA"; transcript_name "5730409N16Rik-201"; mgi_id "MGI:1917725"; tag "basic";
chr12	HAVANA	exon	73085830	73087384	.	+	.	gene_id "ENSMUSG00000120512.2"; transcript_id "ENSMUST00000243865.2"; exon_number "1"; exon_id "ENSMUSE00001567832.1"; gene_type "lncRNA"; gene_name "5730409N16Rik"; transcript_type "lncRNA"; transcript_name "5730409N16Rik-201"; mgi_id "MGI:1917725"; tag "basic";
chr12	IsoQuant	transcript	73086115	73089086	.	+	.	gene_id "ENSMUSG00000120512.2"; transcript_id "transcript4311.chr12.nnic"; exons "1";
chr12	IsoQuant	exon	73086115	73089086	.	+	.	gene_id "ENSMUSG00000120512.2"; transcript_id "transcript4311.chr12.nnic"; exon_number "1"; exon_id "2043";
chr12	HAVANA	gene	73086789	73100694	.	-	.	gene_id "ENSMUSG00000051367.9"; transcripts "5"; gene_type "protein_coding"; gene_name "Six1"; mgi_id "MGI:102780"; havana_gene "OTTMUSG00000040058.1";
chr12	HAVANA	transcript	73088601	73093953	.	-	.	gene_id "ENSMUSG00000051367.9"; transcript_id "ENSMUST00000050029.8"; exons "2"; gene_type "protein_coding"; gene_name "Six1"; transcript_type "protein_coding"; transcript_name "Six1-201"; protein_id "ENSMUSP00000059026.7"; transcript_support_level "1"; mgi_id "MGI:102780"; tag "basic"; ccdsid "CCDS25973.1"; havana_gene "OTTMUSG00000040058.1"; havana_transcript "OTTMUST00000104017.1";
chr12	HAVANA	UTR	73093201	73093953	.	-	.	gene_id "ENSMUSG00000051367.9"; transcript_id "ENSMUST00000050029.8"; exon_number "1"; exon_id "2044";
chr12	HAVANA	start_codon	73093198	73093200	.	-	.	gene_id "ENSMUSG00000051367.9"; transcript_id "ENSMUST00000050029.8"; exon_number "2"; exon_id "2045";
chr12	HAVANA	exon	73092641	73093953	.	-	.	gene_id "ENSMUSG00000051367.9"; transcript_id "ENSMUST00000050029.8"; exon_number "3"; exon_id "ENSMUSE00000138598.7"; gene_type "protein_coding"; gene_name "Six1"; transcript_type "protein_coding"; transcript_name "Six1-201"; protein_id "ENSMUSP00000059026.7"; transcript_support_level "1"; mgi_id "MGI:102780"; tag "basic"; ccdsid "CCDS25973.1"; havana_gene "OTTMUSG00000040058.1"; havana_transcript "OTTMUST00000104017.1";
chr12	HAVANA	CDS	73092641	73093200	.	-	.	gene_id "ENSMUSG00000051367.9"; transcript_id "ENSMUST00000050029.8"; exon_number "4"; exon_id "2046";
chr12	HAVANA	CDS	73090312	73090603	.	-	.	gene_id "ENSMUSG00000051367.9"; transcript_id "ENSMUST00000050029.8"; exon_number "5"; exon_id "2047";
chr12	HAVANA	stop_codon	73090309	73090311	.	-	.	gene_id "ENSMUSG00000051367.9"; transcript_id "ENSMUST00000050029.8"; exon_number "6"; exon_id "2048";
chr12	HAVANA	exon	73088601	73090603	.	-	.	gene_id "ENSMUSG00000051367.9"; transcript_id "ENSMUST00000050029.8"; exon_number "7"; exon_id "ENSMUSE00000357186.8"; gene_type "protein_coding"; gene_name "Six1"; transcript_type "protein_coding"; transcript_name "Six1-201"; protein_id "ENSMUSP00000059026.7"; transcript_support_level "1"; mgi_id "MGI:102780"; tag "basic"; ccdsid "CCDS25973.1"; havana_gene "OTTMUSG00000040058.1"; havana_transcript "OTTMUST00000104017.1";
chr12	HAVANA	UTR	73088601	73090311	.	-	.	gene_id "ENSMUSG00000051367.9"; transcript_id "ENSMUST00000050029.8"; exon_number "8"; exon_id "2049";
chr12	IsoQuant	transcript	73088737	73093493	.	-	.	gene_id "ENSMUSG00000051367.9"; transcript_id "transcript4287.chr12.nnic"; exons "2";
chr12	IsoQuant	exon	73092700	73093493	.	-	.	gene_id "ENSMUSG00000051367.9"; transcript_id "transcript4287.chr12.nnic"; exon_number "1"; exon_id "2050";
chr12	IsoQuant	exon	73088737	73090603	.	-	.	gene_id "ENSMUSG00000051367.9"; transcript_id "transcript4287.chr12.nnic"; exon_number "2"; exon_id "2051";
chr12	IsoQuant	transcript	73089292	73093493	.	-	.	gene_id "ENSMUSG00000051367.9"; transcript_id "transcript4292.chr12.nnic"; exons "2";
chr12	IsoQuant	exon	73092700	73093493	.	-	.	gene_id "ENSMUSG00000051367.9"; transcript_id "transcript4292.chr12.nnic"; exon_number "1"; exon_id "chr12.2050";
chr12	IsoQuant	exon	73089292	73090603	.	-	.	gene_id "ENSMUSG00000051367.9"; transcript_id "transcript4292.chr12.nnic"; exon_number "2"; exon_id "2052";
chr12	IsoQuant	transcript	73095719	73100694	.	-	.	gene_id "ENSMUSG00000051367.9"; transcript_id "transcript4299.chr12.nnic"; exons "2";
chr12	IsoQuant	exon	73100224	73100694	.	-	.	gene_id "ENSMUSG00000051367.9"; transcript_id "transcript4299.chr12.nnic"; exon_number "1"; exon_id "2053";
chr12	IsoQuant	exon	73095719	73097013	.	-	.	gene_id "ENSMUSG00000051367.9"; transcript_id "transcript4299.chr12.nnic"; exon_number "2"; exon_id "2054";
chr12	IsoQuant	transcript	73089111	73093486	.	-	.	gene_id "ENSMUSG00000051367.9"; transcript_id "transcript4319.chr12.nnic"; exons "1";
chr12	IsoQuant	exon	73089111	73093486	.	-	.	gene_id "ENSMUSG00000051367.9"; transcript_id "transcript4319.chr12.nnic"; exon_number "1"; exon_id "2055";
chr12	IsoQuant	gene	73091423	73094452	.	+	.	gene_id "novel_gene_chr12_4314"; transcripts "1";
chr12	IsoQuant	transcript	73091423	73094452	.	+	.	gene_id "novel_gene_chr12_4314"; transcript_id "transcript4313.chr12.nnic"; exons "1";
chr12	IsoQuant	exon	73091423	73094452	.	+	.	gene_id "novel_gene_chr12_4314"; transcript_id "transcript4313.chr12.nnic"; exon_number "1"; exon_id "2056";
chr12	HAVANA	gene	73146383	73160248	.	-	.	gene_id "ENSMUSG00000034460.10"; transcripts "3"; gene_type "protein_coding"; gene_name "Six4"; mgi_id "MGI:106034"; havana_gene "OTTMUSG00000040060.1";
chr12	IsoQuant	transcript	73146383	73160248	.	-	.	gene_id "ENSMUSG00000034460.10"; transcript_id "transcript4383.chr12.nic"; exons "4";
chr12	IsoQuant	exon	73160138	73160248	.	-	.	gene_id "ENSMUSG00000034460.10"; transcript_id "transcript4383.chr12.nic"; exon_number "1"; exon_id "2057";
chr12	IsoQuant	exon	73159117	73159931	.	-	.	gene_id "ENSMUSG00000034460.10"; transcript_id "transcript4383.chr12.nic"; exon_number "2"; exon_id "ENSMUSE00000406402.7";
chr12	IsoQuant	exon	73155435	73156123	.	-	.	gene_id "ENSMUSG00000034460.10"; transcript_id "transcript4383.chr12.nic"; exon_number "3"; exon_id "ENSMUSE00000298474.2";
chr12	IsoQuant	exon	73146383	73151012	.	-	.	gene_id "ENSMUSG00000034460.10"; transcript_id "transcript4383.chr12.nic"; exon_number "4"; exon_id "ENSMUSE00000948973.2";
chr12	HAVANA	transcript	73146383	73160199	.	-	.	gene_id "ENSMUSG00000034460.10"; transcript_id "ENSMUST00000043208.8"; exons "3"; gene_type "protein_coding"; gene_name "Six4"; transcript_type "protein_coding"; transcript_name "Six4-201"; protein_id "ENSMUSP00000036150.7"; transcript_support_level "1"; mgi_id "MGI:106034"; tag "basic"; ccdsid "CCDS25974.1"; havana_gene "OTTMUSG00000040060.1"; havana_transcript "OTTMUST00000104021.1";
chr12	HAVANA	UTR	73159959	73160199	.	-	.	gene_id "ENSMUSG00000034460.10"; transcript_id "ENSMUST00000043208.8"; exon_number "1"; exon_id "2058";
chr12	HAVANA	start_codon	73159956	73159958	.	-	.	gene_id "ENSMUSG00000034460.10"; transcript_id "ENSMUST00000043208.8"; exon_number "2"; exon_id "2059";
chr12	HAVANA	exon	73159117	73160199	.	-	.	gene_id "ENSMUSG00000034460.10"; transcript_id "ENSMUST00000043208.8"; exon_number "3"; exon_id "ENSMUSE00000946452.3"; gene_type "protein_coding"; gene_name "Six4"; transcript_type "protein_coding"; transcript_name "Six4-201"; protein_id "ENSMUSP00000036150.7"; transcript_support_level "1"; mgi_id "MGI:106034"; tag "basic"; ccdsid "CCDS25974.1"; havana_gene "OTTMUSG00000040060.1"; havana_transcript "OTTMUST00000104021.1";
chr12	HAVANA	CDS	73159117	73159958	.	-	.	gene_id "ENSMUSG00000034460.10"; transcript_id "ENSMUST00000043208.8"; exon_number "4"; exon_id "2060";
chr12	HAVANA	exon	73155435	73156123	.	-	.	gene_id "ENSMUSG00000034460.10"; transcript_id "ENSMUST00000043208.8"; exon_number "5"; exon_id "ENSMUSE00000298474.2"; gene_type "protein_coding"; gene_name "Six4"; transcript_type "protein_coding"; transcript_name "Six4-201"; protein_id "ENSMUSP00000036150.7"; transcript_support_level "1"; mgi_id "MGI:106034"; tag "basic"; ccdsid "CCDS25974.1"; havana_gene "OTTMUSG00000040060.1"; havana_transcript "OTTMUST00000104021.1";
chr12	HAVANA	CDS	73155435	73156123	.	-	.	gene_id "ENSMUSG00000034460.10"; transcript_id "ENSMUST00000043208.8"; exon_number "6"; exon_id "ENSMUSE00000298474.2"; gene_type "protein_coding"; gene_name "Six4"; transcript_type "protein_coding"; transcript_name "Six4-201"; protein_id "ENSMUSP00000036150.7"; transcript_support_level "1"; mgi_id "MGI:106034"; tag "basic"; ccdsid "CCDS25974.1"; havana_gene "OTTMUSG00000040060.1"; havana_transcript "OTTMUST00000104021.1";
chr12	HAVANA	CDS	73150219	73151012	.	-	.	gene_id "ENSMUSG00000034460.10"; transcript_id "ENSMUST00000043208.8"; exon_number "7"; exon_id "2061";
chr12	HAVANA	stop_codon	73150216	73150218	.	-	.	gene_id "ENSMUSG00000034460.10"; transcript_id "ENSMUST00000043208.8"; exon_number "8"; exon_id "2062";
chr12	HAVANA	exon	73146383	73151012	.	-	.	gene_id "ENSMUSG00000034460.10"; transcript_id "ENSMUST00000043208.8"; exon_number "9"; exon_id "ENSMUSE00000948973.2"; gene_type "protein_coding"; gene_name "Six4"; transcript_type "protein_coding"; transcript_name "Six4-201"; protein_id "ENSMUSP00000036150.7"; transcript_support_level "1"; mgi_id "MGI:106034"; tag "basic"; ccdsid "CCDS25974.1"; havana_gene "OTTMUSG00000040060.1"; havana_transcript "OTTMUST00000104021.1";
chr12	HAVANA	UTR	73146383	73150218	.	-	.	gene_id "ENSMUSG00000034460.10"; transcript_id "ENSMUST00000043208.8"; exon_number "10"; exon_id "2063";
chr12	HAVANA	transcript	73150215	73160230	.	-	.	gene_id "ENSMUSG00000034460.10"; transcript_id "ENSMUST00000175693.3"; exons "3"; gene_type "protein_coding"; gene_name "Six4"; transcript_type "protein_coding"; transcript_name "Six4-202"; protein_id "ENSMUSP00000135699.3"; transcript_support_level "5"; mgi_id "MGI:106034"; tag "basic"; havana_gene "OTTMUSG00000040060.1"; havana_transcript "OTTMUST00000104022.1";
chr12	HAVANA	UTR	73160141	73160230	.	-	.	gene_id "ENSMUSG00000034460.10"; transcript_id "ENSMUST00000175693.3"; exon_number "1"; exon_id "2064";
chr12	HAVANA	exon	73160138	73160230	.	-	.	gene_id "ENSMUSG00000034460.10"; transcript_id "ENSMUST00000175693.3"; exon_number "2"; exon_id "ENSMUSE00000950834.2"; gene_type "protein_coding"; gene_name "Six4"; transcript_type "protein_coding"; transcript_name "Six4-202"; protein_id "ENSMUSP00000135699.3"; transcript_support_level "5"; mgi_id "MGI:106034"; tag "basic"; havana_gene "OTTMUSG00000040060.1"; havana_transcript "OTTMUST00000104022.1";
chr12	HAVANA	start_codon	73160138	73160140	.	-	.	gene_id "ENSMUSG00000034460.10"; transcript_id "ENSMUST00000175693.3"; exon_number "3"; exon_id "2065";
chr12	HAVANA	CDS	73160138	73160140	.	-	.	gene_id "ENSMUSG00000034460.10"; transcript_id "ENSMUST00000175693.3"; exon_number "4"; exon_id "chr12.2065";
chr12	HAVANA	exon	73159117	73159931	.	-	.	gene_id "ENSMUSG00000034460.10"; transcript_id "ENSMUST00000175693.3"; exon_number "5"; exon_id "ENSMUSE00000406402.7"; gene_type "protein_coding"; gene_name "Six4"; transcript_type "protein_coding"; transcript_name "Six4-202"; protein_id "ENSMUSP00000135699.3"; transcript_support_level "5"; mgi_id "MGI:106034"; tag "basic"; havana_gene "OTTMUSG00000040060.1"; havana_transcript "OTTMUST00000104022.1";
chr12	HAVANA	CDS	73159117	73159931	.	-	.	gene_id "ENSMUSG00000034460.10"; transcript_id "ENSMUST00000175693.3"; exon_number "6"; exon_id "ENSMUSE00000406402.7"; gene_type "protein_coding"; gene_name "Six4"; transcript_type "protein_coding"; transcript_name "Six4-202"; protein_id "ENSMUSP00000135699.3"; transcript_support_level "5"; mgi_id "MGI:106034"; tag "basic"; havana_gene "OTTMUSG00000040060.1"; havana_transcript "OTTMUST00000104022.1";
chr12	HAVANA	CDS	73155388	73156123	.	-	.	gene_id "ENSMUSG00000034460.10"; transcript_id "ENSMUST00000175693.3"; exon_number "7"; exon_id "2066";
chr12	HAVANA	stop_codon	73155385	73155387	.	-	.	gene_id "ENSMUSG00000034460.10"; transcript_id "ENSMUST00000175693.3"; exon_number "8"; exon_id "2067";
chr12	HAVANA	exon	73150215	73156123	.	-	.	gene_id "ENSMUSG00000034460.10"; transcript_id "ENSMUST00000175693.3"; exon_number "9"; exon_id "ENSMUSE00000951752.3"; gene_type "protein_coding"; gene_name "Six4"; transcript_type "protein_coding"; transcript_name "Six4-202"; protein_id "ENSMUSP00000135699.3"; transcript_support_level "5"; mgi_id "MGI:106034"; tag "basic"; havana_gene "OTTMUSG00000040060.1"; havana_transcript "OTTMUST00000104022.1";
chr12	HAVANA	UTR	73150215	73155387	.	-	.	gene_id "ENSMUSG00000034460.10"; transcript_id "ENSMUST00000175693.3"; exon_number "10"; exon_id "2068";
chr12	HAVANA	gene	73158858	73320762	.	+	.	gene_id "ENSMUSG00000021103.13"; transcripts "4"; gene_type "protein_coding"; gene_name "Mnat1"; mgi_id "MGI:106207"; havana_gene "OTTMUSG00000047017.1";
chr12	IsoQuant	transcript	73158858	73319625	.	+	.	gene_id "ENSMUSG00000021103.13"; transcript_id "transcript4346.chr12.nnic"; exons "9";
chr12	IsoQuant	exon	73158858	73159028	.	+	.	gene_id "ENSMUSG00000021103.13"; transcript_id "transcript4346.chr12.nnic"; exon_number "1"; exon_id "2069";
chr12	IsoQuant	exon	73170553	73170700	.	+	.	gene_id "ENSMUSG00000021103.13"; transcript_id "transcript4346.chr12.nnic"; exon_number "2"; exon_id "2070";
chr12	IsoQuant	exon	73214774	73214926	.	+	.	gene_id "ENSMUSG00000021103.13"; transcript_id "transcript4346.chr12.nnic"; exon_number "3"; exon_id "ENSMUSE00000372675.2";
chr12	IsoQuant	exon	73217368	73217441	.	+	.	gene_id "ENSMUSG00000021103.13"; transcript_id "transcript4346.chr12.nnic"; exon_number "4"; exon_id "ENSMUSE00000298374.2";
chr12	IsoQuant	exon	73225979	73226082	.	+	.	gene_id "ENSMUSG00000021103.13"; transcript_id "transcript4346.chr12.nnic"; exon_number "5"; exon_id "ENSMUSE00000298363.2";
chr12	IsoQuant	exon	73228558	73228698	.	+	.	gene_id "ENSMUSG00000021103.13"; transcript_id "transcript4346.chr12.nnic"; exon_number "6"; exon_id "ENSMUSE00000298352.2";
chr12	IsoQuant	exon	73234914	73235039	.	+	.	gene_id "ENSMUSG00000021103.13"; transcript_id "transcript4346.chr12.nnic"; exon_number "7"; exon_id "ENSMUSE00000114618.3";
chr12	IsoQuant	exon	73265795	73265916	.	+	.	gene_id "ENSMUSG00000021103.13"; transcript_id "transcript4346.chr12.nnic"; exon_number "8"; exon_id "ENSMUSE00000114621.3";
chr12	IsoQuant	exon	73319188	73319625	.	+	.	gene_id "ENSMUSG00000021103.13"; transcript_id "transcript4346.chr12.nnic"; exon_number "9"; exon_id "ENSMUSE00001324358.2";
chr12	IsoQuant	transcript	73158893	73319625	.	+	.	gene_id "ENSMUSG00000021103.13"; transcript_id "transcript4347.chr12.nnic"; exons "8";
chr12	IsoQuant	exon	73158893	73159028	.	+	.	gene_id "ENSMUSG00000021103.13"; transcript_id "transcript4347.chr12.nnic"; exon_number "1"; exon_id "2071";
chr12	IsoQuant	exon	73214774	73214926	.	+	.	gene_id "ENSMUSG00000021103.13"; transcript_id "transcript4347.chr12.nnic"; exon_number "2"; exon_id "ENSMUSE00000372675.2";
chr12	IsoQuant	exon	73217368	73217441	.	+	.	gene_id "ENSMUSG00000021103.13"; transcript_id "transcript4347.chr12.nnic"; exon_number "3"; exon_id "ENSMUSE00000298374.2";
chr12	IsoQuant	exon	73225979	73226082	.	+	.	gene_id "ENSMUSG00000021103.13"; transcript_id "transcript4347.chr12.nnic"; exon_number "4"; exon_id "ENSMUSE00000298363.2";
chr12	IsoQuant	exon	73228558	73228698	.	+	.	gene_id "ENSMUSG00000021103.13"; transcript_id "transcript4347.chr12.nnic"; exon_number "5"; exon_id "ENSMUSE00000298352.2";
chr12	IsoQuant	exon	73234914	73235039	.	+	.	gene_id "ENSMUSG00000021103.13"; transcript_id "transcript4347.chr12.nnic"; exon_number "6"; exon_id "ENSMUSE00000114618.3";
chr12	IsoQuant	exon	73265795	73265916	.	+	.	gene_id "ENSMUSG00000021103.13"; transcript_id "transcript4347.chr12.nnic"; exon_number "7"; exon_id "ENSMUSE00000114621.3";
chr12	IsoQuant	exon	73319188	73319625	.	+	.	gene_id "ENSMUSG00000021103.13"; transcript_id "transcript4347.chr12.nnic"; exon_number "8"; exon_id "ENSMUSE00001324358.2";
chr12	HAVANA	transcript	73170491	73320762	.	+	.	gene_id "ENSMUSG00000021103.13"; transcript_id "ENSMUST00000021523.7"; exons "8"; gene_type "protein_coding"; gene_name "Mnat1"; transcript_type "protein_coding"; transcript_name "Mnat1-201"; protein_id "ENSMUSP00000021523.7"; transcript_support_level "1"; mgi_id "MGI:106207"; tag "non_canonical_genome_sequence_error"; ccdsid "CCDS49087.1"; havana_gene "OTTMUSG00000047017.1"; havana_transcript "OTTMUST00000121788.1";
chr12	HAVANA	UTR	73170491	73170611	.	+	.	gene_id "ENSMUSG00000021103.13"; transcript_id "ENSMUST00000021523.7"; exon_number "1"; exon_id "2072";
chr12	HAVANA	exon	73170491	73170700	.	+	.	gene_id "ENSMUSG00000021103.13"; transcript_id "ENSMUST00000021523.7"; exon_number "2"; exon_id "ENSMUSE00000374556.6"; gene_type "protein_coding"; gene_name "Mnat1"; transcript_type "protein_coding"; transcript_name "Mnat1-201"; protein_id "ENSMUSP00000021523.7"; transcript_support_level "1"; mgi_id "MGI:106207"; tag "non_canonical_genome_sequence_error"; ccdsid "CCDS49087.1"; havana_gene "OTTMUSG00000047017.1"; havana_transcript "OTTMUST00000121788.1";
chr12	HAVANA	start_codon	73170612	73170614	.	+	.	gene_id "ENSMUSG00000021103.13"; transcript_id "ENSMUST00000021523.7"; exon_number "3"; exon_id "2073";
chr12	HAVANA	CDS	73170612	73170700	.	+	.	gene_id "ENSMUSG00000021103.13"; transcript_id "ENSMUST00000021523.7"; exon_number "4"; exon_id "2074";
chr12	HAVANA	CDS	73214774	73214926	.	+	.	gene_id "ENSMUSG00000021103.13"; transcript_id "ENSMUST00000021523.7"; exon_number "5"; exon_id "ENSMUSE00000372675.2"; gene_type "protein_coding"; gene_name "Mnat1"; transcript_type "protein_coding"; transcript_name "Mnat1-201"; protein_id "ENSMUSP00000021523.7"; transcript_support_level "1"; mgi_id "MGI:106207"; tag "non_canonical_genome_sequence_error"; ccdsid "CCDS49087.1"; havana_gene "OTTMUSG00000047017.1"; havana_transcript "OTTMUST00000121788.1";
chr12	HAVANA	exon	73214774	73214926	.	+	.	gene_id "ENSMUSG00000021103.13"; transcript_id "ENSMUST00000021523.7"; exon_number "6"; exon_id "ENSMUSE00000372675.2"; gene_type "protein_coding"; gene_name "Mnat1"; transcript_type "protein_coding"; transcript_name "Mnat1-201"; protein_id "ENSMUSP00000021523.7"; transcript_support_level "1"; mgi_id "MGI:106207"; tag "non_canonical_genome_sequence_error"; ccdsid "CCDS49087.1"; havana_gene "OTTMUSG00000047017.1"; havana_transcript "OTTMUST00000121788.1";
chr12	HAVANA	CDS	73217368	73217441	.	+	.	gene_id "ENSMUSG00000021103.13"; transcript_id "ENSMUST00000021523.7"; exon_number "7"; exon_id "ENSMUSE00000298374.2"; gene_type "protein_coding"; gene_name "Mnat1"; transcript_type "protein_coding"; transcript_name "Mnat1-201"; protein_id "ENSMUSP00000021523.7"; transcript_support_level "1"; mgi_id "MGI:106207"; tag "non_canonical_genome_sequence_error"; ccdsid "CCDS49087.1"; havana_gene "OTTMUSG00000047017.1"; havana_transcript "OTTMUST00000121788.1";
chr12	HAVANA	exon	73217368	73217441	.	+	.	gene_id "ENSMUSG00000021103.13"; transcript_id "ENSMUST00000021523.7"; exon_number "8"; exon_id "ENSMUSE00000298374.2"; gene_type "protein_coding"; gene_name "Mnat1"; transcript_type "protein_coding"; transcript_name "Mnat1-201"; protein_id "ENSMUSP00000021523.7"; transcript_support_level "1"; mgi_id "MGI:106207"; tag "non_canonical_genome_sequence_error"; ccdsid "CCDS49087.1"; havana_gene "OTTMUSG00000047017.1"; havana_transcript "OTTMUST00000121788.1";
chr12	HAVANA	CDS	73225979	73226082	.	+	.	gene_id "ENSMUSG00000021103.13"; transcript_id "ENSMUST00000021523.7"; exon_number "9"; exon_id "ENSMUSE00000298363.2"; gene_type "protein_coding"; gene_name "Mnat1"; transcript_type "protein_coding"; transcript_name "Mnat1-201"; protein_id "ENSMUSP00000021523.7"; transcript_support_level "1"; mgi_id "MGI:106207"; tag "non_canonical_genome_sequence_error"; ccdsid "CCDS49087.1"; havana_gene "OTTMUSG00000047017.1"; havana_transcript "OTTMUST00000121788.1";
chr12	HAVANA	exon	73225979	73226082	.	+	.	gene_id "ENSMUSG00000021103.13"; transcript_id "ENSMUST00000021523.7"; exon_number "10"; exon_id "ENSMUSE00000298363.2"; gene_type "protein_coding"; gene_name "Mnat1"; transcript_type "protein_coding"; transcript_name "Mnat1-201"; protein_id "ENSMUSP00000021523.7"; transcript_support_level "1"; mgi_id "MGI:106207"; tag "non_canonical_genome_sequence_error"; ccdsid "CCDS49087.1"; havana_gene "OTTMUSG00000047017.1"; havana_transcript "OTTMUST00000121788.1";
chr12	HAVANA	CDS	73228558	73228698	.	+	.	gene_id "ENSMUSG00000021103.13"; transcript_id "ENSMUST00000021523.7"; exon_number "11"; exon_id "ENSMUSE00000298352.2"; gene_type "protein_coding"; gene_name "Mnat1"; transcript_type "protein_coding"; transcript_name "Mnat1-201"; protein_id "ENSMUSP00000021523.7"; transcript_support_level "1"; mgi_id "MGI:106207"; tag "non_canonical_genome_sequence_error"; ccdsid "CCDS49087.1"; havana_gene "OTTMUSG00000047017.1"; havana_transcript "OTTMUST00000121788.1";
chr12	HAVANA	exon	73228558	73228698	.	+	.	gene_id "ENSMUSG00000021103.13"; transcript_id "ENSMUST00000021523.7"; exon_number "12"; exon_id "ENSMUSE00000298352.2"; gene_type "protein_coding"; gene_name "Mnat1"; transcript_type "protein_coding"; transcript_name "Mnat1-201"; protein_id "ENSMUSP00000021523.7"; transcript_support_level "1"; mgi_id "MGI:106207"; tag "non_canonical_genome_sequence_error"; ccdsid "CCDS49087.1"; havana_gene "OTTMUSG00000047017.1"; havana_transcript "OTTMUST00000121788.1";
chr12	HAVANA	CDS	73234914	73235039	.	+	.	gene_id "ENSMUSG00000021103.13"; transcript_id "ENSMUST00000021523.7"; exon_number "13"; exon_id "ENSMUSE00000114618.3"; gene_type "protein_coding"; gene_name "Mnat1"; transcript_type "protein_coding"; transcript_name "Mnat1-201"; protein_id "ENSMUSP00000021523.7"; transcript_support_level "1"; mgi_id "MGI:106207"; tag "non_canonical_genome_sequence_error"; ccdsid "CCDS49087.1"; havana_gene "OTTMUSG00000047017.1"; havana_transcript "OTTMUST00000121788.1";
chr12	HAVANA	exon	73234914	73235039	.	+	.	gene_id "ENSMUSG00000021103.13"; transcript_id "ENSMUST00000021523.7"; exon_number "14"; exon_id "ENSMUSE00000114618.3"; gene_type "protein_coding"; gene_name "Mnat1"; transcript_type "protein_coding"; transcript_name "Mnat1-201"; protein_id "ENSMUSP00000021523.7"; transcript_support_level "1"; mgi_id "MGI:106207"; tag "non_canonical_genome_sequence_error"; ccdsid "CCDS49087.1"; havana_gene "OTTMUSG00000047017.1"; havana_transcript "OTTMUST00000121788.1";
chr12	HAVANA	CDS	73265795	73265916	.	+	.	gene_id "ENSMUSG00000021103.13"; transcript_id "ENSMUST00000021523.7"; exon_number "15"; exon_id "ENSMUSE00000114621.3"; gene_type "protein_coding"; gene_name "Mnat1"; transcript_type "protein_coding"; transcript_name "Mnat1-201"; protein_id "ENSMUSP00000021523.7"; transcript_support_level "1"; mgi_id "MGI:106207"; tag "non_canonical_genome_sequence_error"; ccdsid "CCDS49087.1"; havana_gene "OTTMUSG00000047017.1"; havana_transcript "OTTMUST00000121788.1";
chr12	HAVANA	exon	73265795	73265916	.	+	.	gene_id "ENSMUSG00000021103.13"; transcript_id "ENSMUST00000021523.7"; exon_number "16"; exon_id "ENSMUSE00000114621.3"; gene_type "protein_coding"; gene_name "Mnat1"; transcript_type "protein_coding"; transcript_name "Mnat1-201"; protein_id "ENSMUSP00000021523.7"; transcript_support_level "1"; mgi_id "MGI:106207"; tag "non_canonical_genome_sequence_error"; ccdsid "CCDS49087.1"; havana_gene "OTTMUSG00000047017.1"; havana_transcript "OTTMUST00000121788.1";
chr12	HAVANA	CDS	73319188	73319305	.	+	.	gene_id "ENSMUSG00000021103.13"; transcript_id "ENSMUST00000021523.7"; exon_number "17"; exon_id "2075";
chr12	HAVANA	exon	73319188	73320762	.	+	.	gene_id "ENSMUSG00000021103.13"; transcript_id "ENSMUST00000021523.7"; exon_number "18"; exon_id "ENSMUSE00000654145.5"; gene_type "protein_coding"; gene_name "Mnat1"; transcript_type "protein_coding"; transcript_name "Mnat1-201"; protein_id "ENSMUSP00000021523.7"; transcript_support_level "1"; mgi_id "MGI:106207"; tag "non_canonical_genome_sequence_error"; ccdsid "CCDS49087.1"; havana_gene "OTTMUSG00000047017.1"; havana_transcript "OTTMUST00000121788.1";
chr12	HAVANA	stop_codon	73319306	73319308	.	+	.	gene_id "ENSMUSG00000021103.13"; transcript_id "ENSMUST00000021523.7"; exon_number "19"; exon_id "2076";
chr12	HAVANA	UTR	73319306	73320762	.	+	.	gene_id "ENSMUSG00000021103.13"; transcript_id "ENSMUST00000021523.7"; exon_number "20"; exon_id "2077";
chr12	IsoQuant	transcript	73170471	73268454	.	+	.	gene_id "ENSMUSG00000021103.13"; transcript_id "transcript4351.chr12.nic"; exons "7";
chr12	IsoQuant	exon	73170471	73170700	.	+	.	gene_id "ENSMUSG00000021103.13"; transcript_id "transcript4351.chr12.nic"; exon_number "1"; exon_id "2078";
chr12	IsoQuant	exon	73214774	73214926	.	+	.	gene_id "ENSMUSG00000021103.13"; transcript_id "transcript4351.chr12.nic"; exon_number "2"; exon_id "ENSMUSE00000372675.2";
chr12	IsoQuant	exon	73217368	73217441	.	+	.	gene_id "ENSMUSG00000021103.13"; transcript_id "transcript4351.chr12.nic"; exon_number "3"; exon_id "ENSMUSE00000298374.2";
chr12	IsoQuant	exon	73225979	73226082	.	+	.	gene_id "ENSMUSG00000021103.13"; transcript_id "transcript4351.chr12.nic"; exon_number "4"; exon_id "ENSMUSE00000298363.2";
chr12	IsoQuant	exon	73228558	73228698	.	+	.	gene_id "ENSMUSG00000021103.13"; transcript_id "transcript4351.chr12.nic"; exon_number "5"; exon_id "ENSMUSE00000298352.2";
chr12	IsoQuant	exon	73234914	73235039	.	+	.	gene_id "ENSMUSG00000021103.13"; transcript_id "transcript4351.chr12.nic"; exon_number "6"; exon_id "ENSMUSE00000114618.3";
chr12	IsoQuant	exon	73265795	73268454	.	+	.	gene_id "ENSMUSG00000021103.13"; transcript_id "transcript4351.chr12.nic"; exon_number "7"; exon_id "2079";
chr12	IsoQuant	gene	73189017	73193046	.	+	.	gene_id "novel_gene_chr12_4407"; transcripts "1";
chr12	IsoQuant	transcript	73189017	73193046	.	+	.	gene_id "novel_gene_chr12_4407"; transcript_id "transcript4406.chr12.nnic"; exons "1";
chr12	IsoQuant	exon	73189017	73193046	.	+	.	gene_id "novel_gene_chr12_4407"; transcript_id "transcript4406.chr12.nnic"; exon_number "1"; exon_id "2080";
chr12	HAVANA	gene	73326785	73333504	.	-	.	gene_id "ENSMUSG00000034442.12"; transcripts "2"; gene_type "protein_coding"; gene_name "Trmt5"; mgi_id "MGI:1923607"; havana_gene "OTTMUSG00000066370.1";
chr12	IsoQuant	transcript	73327460	73333504	.	-	.	gene_id "ENSMUSG00000034442.12"; transcript_id "transcript4390.chr12.nic"; exons "4";
chr12	IsoQuant	exon	73333458	73333504	.	-	.	gene_id "ENSMUSG00000034442.12"; transcript_id "transcript4390.chr12.nic"; exon_number "1"; exon_id "2081";
chr12	IsoQuant	exon	73331409	73332049	.	-	.	gene_id "ENSMUSG00000034442.12"; transcript_id "transcript4390.chr12.nic"; exon_number "2"; exon_id "ENSMUSE00000351096.4";
chr12	IsoQuant	exon	73329386	73329510	.	-	.	gene_id "ENSMUSG00000034442.12"; transcript_id "transcript4390.chr12.nic"; exon_number "3"; exon_id "ENSMUSE00000298250.2";
chr12	IsoQuant	exon	73327460	73328430	.	-	.	gene_id "ENSMUSG00000034442.12"; transcript_id "transcript4390.chr12.nic"; exon_number "4"; exon_id "2082";
chr12	HAVANA	transcript	73326785	73333483	.	-	.	gene_id "ENSMUSG00000034442.12"; transcript_id "ENSMUST00000116420.4"; exons "5"; gene_type "protein_coding"; gene_name "Trmt5"; transcript_type "protein_coding"; transcript_name "Trmt5-201"; protein_id "ENSMUSP00000112121.3"; transcript_support_level "1"; mgi_id "MGI:1923607"; tag "basic"; ccdsid "CCDS36474.1"; havana_gene "OTTMUSG00000066370.1"; havana_transcript "OTTMUST00000161267.1";
chr12	HAVANA	UTR	73333463	73333483	.	-	.	gene_id "ENSMUSG00000034442.12"; transcript_id "ENSMUST00000116420.4"; exon_number "1"; exon_id "2083";
chr12	HAVANA	start_codon	73333460	73333462	.	-	.	gene_id "ENSMUSG00000034442.12"; transcript_id "ENSMUST00000116420.4"; exon_number "2"; exon_id "2084";
chr12	HAVANA	exon	73333458	73333483	.	-	.	gene_id "ENSMUSG00000034442.12"; transcript_id "ENSMUST00000116420.4"; exon_number "3"; exon_id "ENSMUSE00001414914.2"; gene_type "protein_coding"; gene_name "Trmt5"; transcript_type "protein_coding"; transcript_name "Trmt5-201"; protein_id "ENSMUSP00000112121.3"; transcript_support_level "1"; mgi_id "MGI:1923607"; tag "basic"; ccdsid "CCDS36474.1"; havana_gene "OTTMUSG00000066370.1"; havana_transcript "OTTMUST00000161267.1";
chr12	HAVANA	CDS	73333458	73333462	.	-	.	gene_id "ENSMUSG00000034442.12"; transcript_id "ENSMUST00000116420.4"; exon_number "4"; exon_id "2085";
chr12	HAVANA	exon	73331409	73332049	.	-	.	gene_id "ENSMUSG00000034442.12"; transcript_id "ENSMUST00000116420.4"; exon_number "5"; exon_id "ENSMUSE00000351096.4"; gene_type "protein_coding"; gene_name "Trmt5"; transcript_type "protein_coding"; transcript_name "Trmt5-201"; protein_id "ENSMUSP00000112121.3"; transcript_support_level "1"; mgi_id "MGI:1923607"; tag "basic"; ccdsid "CCDS36474.1"; havana_gene "OTTMUSG00000066370.1"; havana_transcript "OTTMUST00000161267.1";
chr12	HAVANA	CDS	73331409	73332049	.	-	.	gene_id "ENSMUSG00000034442.12"; transcript_id "ENSMUST00000116420.4"; exon_number "6"; exon_id "ENSMUSE00000351096.4"; gene_type "protein_coding"; gene_name "Trmt5"; transcript_type "protein_coding"; transcript_name "Trmt5-201"; protein_id "ENSMUSP00000112121.3"; transcript_support_level "1"; mgi_id "MGI:1923607"; tag "basic"; ccdsid "CCDS36474.1"; havana_gene "OTTMUSG00000066370.1"; havana_transcript "OTTMUST00000161267.1";
chr12	HAVANA	exon	73329386	73329510	.	-	.	gene_id "ENSMUSG00000034442.12"; transcript_id "ENSMUST00000116420.4"; exon_number "7"; exon_id "ENSMUSE00000298250.2"; gene_type "protein_coding"; gene_name "Trmt5"; transcript_type "protein_coding"; transcript_name "Trmt5-201"; protein_id "ENSMUSP00000112121.3"; transcript_support_level "1"; mgi_id "MGI:1923607"; tag "basic"; ccdsid "CCDS36474.1"; havana_gene "OTTMUSG00000066370.1"; havana_transcript "OTTMUST00000161267.1";
chr12	HAVANA	CDS	73329386	73329510	.	-	.	gene_id "ENSMUSG00000034442.12"; transcript_id "ENSMUST00000116420.4"; exon_number "8"; exon_id "ENSMUSE00000298250.2"; gene_type "protein_coding"; gene_name "Trmt5"; transcript_type "protein_coding"; transcript_name "Trmt5-201"; protein_id "ENSMUSP00000112121.3"; transcript_support_level "1"; mgi_id "MGI:1923607"; tag "basic"; ccdsid "CCDS36474.1"; havana_gene "OTTMUSG00000066370.1"; havana_transcript "OTTMUST00000161267.1";
chr12	HAVANA	exon	73327779	73328430	.	-	.	gene_id "ENSMUSG00000034442.12"; transcript_id "ENSMUST00000116420.4"; exon_number "9"; exon_id "ENSMUSE00000298244.2"; gene_type "protein_coding"; gene_name "Trmt5"; transcript_type "protein_coding"; transcript_name "Trmt5-201"; protein_id "ENSMUSP00000112121.3"; transcript_support_level "1"; mgi_id "MGI:1923607"; tag "basic"; ccdsid "CCDS36474.1"; havana_gene "OTTMUSG00000066370.1"; havana_transcript "OTTMUST00000161267.1";
chr12	HAVANA	CDS	73327779	73328430	.	-	.	gene_id "ENSMUSG00000034442.12"; transcript_id "ENSMUST00000116420.4"; exon_number "10"; exon_id "ENSMUSE00000298244.2"; gene_type "protein_coding"; gene_name "Trmt5"; transcript_type "protein_coding"; transcript_name "Trmt5-201"; protein_id "ENSMUSP00000112121.3"; transcript_support_level "1"; mgi_id "MGI:1923607"; tag "basic"; ccdsid "CCDS36474.1"; havana_gene "OTTMUSG00000066370.1"; havana_transcript "OTTMUST00000161267.1";
chr12	HAVANA	CDS	73327327	73327406	.	-	.	gene_id "ENSMUSG00000034442.12"; transcript_id "ENSMUST00000116420.4"; exon_number "11"; exon_id "2086";
chr12	HAVANA	stop_codon	73327324	73327326	.	-	.	gene_id "ENSMUSG00000034442.12"; transcript_id "ENSMUST00000116420.4"; exon_number "12"; exon_id "2087";
chr12	HAVANA	exon	73326785	73327406	.	-	.	gene_id "ENSMUSG00000034442.12"; transcript_id "ENSMUST00000116420.4"; exon_number "13"; exon_id "ENSMUSE00001420089.2"; gene_type "protein_coding"; gene_name "Trmt5"; transcript_type "protein_coding"; transcript_name "Trmt5-201"; protein_id "ENSMUSP00000112121.3"; transcript_support_level "1"; mgi_id "MGI:1923607"; tag "basic"; ccdsid "CCDS36474.1"; havana_gene "OTTMUSG00000066370.1"; havana_transcript "OTTMUST00000161267.1";
chr12	HAVANA	UTR	73326785	73327326	.	-	.	gene_id "ENSMUSG00000034442.12"; transcript_id "ENSMUST00000116420.4"; exon_number "14"; exon_id "2088";
chr12	HAVANA	gene	73333553	73400823	.	+	.	gene_id "ENSMUSG00000044712.16"; transcripts "1"; gene_type "protein_coding"; gene_name "Slc38a6"; mgi_id "MGI:3648156"; havana_gene "OTTMUSG00000032835.1";
chr12	IsoQuant	transcript	73333597	73378254	.	+	.	gene_id "ENSMUSG00000044712.16"; transcript_id "transcript4355.chr12.nic"; exons "7";
chr12	IsoQuant	exon	73333597	73333806	.	+	.	gene_id "ENSMUSG00000044712.16"; transcript_id "transcript4355.chr12.nic"; exon_number "1"; exon_id "2089";
chr12	IsoQuant	exon	73335167	73335297	.	+	.	gene_id "ENSMUSG00000044712.16"; transcript_id "transcript4355.chr12.nic"; exon_number "2"; exon_id "ENSMUSE00001300398.2";
chr12	IsoQuant	exon	73338934	73339007	.	+	.	gene_id "ENSMUSG00000044712.16"; transcript_id "transcript4355.chr12.nic"; exon_number "3"; exon_id "ENSMUSE00000365160.4";
chr12	IsoQuant	exon	73340473	73340573	.	+	.	gene_id "ENSMUSG00000044712.16"; transcript_id "transcript4355.chr12.nic"; exon_number "4"; exon_id "ENSMUSE00000654116.3";
chr12	IsoQuant	exon	73356919	73356971	.	+	.	gene_id "ENSMUSG00000044712.16"; transcript_id "transcript4355.chr12.nic"; exon_number "5"; exon_id "ENSMUSE00001215879.2";
chr12	IsoQuant	exon	73365751	73365790	.	+	.	gene_id "ENSMUSG00000044712.16"; transcript_id "transcript4355.chr12.nic"; exon_number "6"; exon_id "ENSMUSE00001288826.2";
chr12	IsoQuant	exon	73376754	73378254	.	+	.	gene_id "ENSMUSG00000044712.16"; transcript_id "transcript4355.chr12.nic"; exon_number "7"; exon_id "2090";
chr12	HAVANA	gene	73590176	73593166	.	-	.	gene_id "ENSMUSG00000034435.7"; transcripts "1"; gene_type "protein_coding"; gene_name "Tmem30b"; mgi_id "MGI:2442082"; havana_gene "OTTMUSG00000066376.1";
chr12	HAVANA	transcript	73590176	73593166	.	-	.	gene_id "ENSMUSG00000034435.7"; transcript_id "ENSMUST00000042975.7"; exons "1"; gene_type "protein_coding"; gene_name "Tmem30b"; transcript_type "protein_coding"; transcript_name "Tmem30b-201"; protein_id "ENSMUSP00000037476.6"; transcript_support_level "NA"; mgi_id "MGI:2442082"; tag "basic"; ccdsid "CCDS25975.1"; havana_gene "OTTMUSG00000066376.1"; havana_transcript "OTTMUST00000161275.1";
chr12	HAVANA	UTR	73593114	73593166	.	-	.	gene_id "ENSMUSG00000034435.7"; transcript_id "ENSMUST00000042975.7"; exon_number "1"; exon_id "2091";
chr12	HAVANA	start_codon	73593111	73593113	.	-	.	gene_id "ENSMUSG00000034435.7"; transcript_id "ENSMUST00000042975.7"; exon_number "2"; exon_id "2092";
chr12	HAVANA	CDS	73592055	73593113	.	-	.	gene_id "ENSMUSG00000034435.7"; transcript_id "ENSMUST00000042975.7"; exon_number "3"; exon_id "2093";
chr12	HAVANA	stop_codon	73592052	73592054	.	-	.	gene_id "ENSMUSG00000034435.7"; transcript_id "ENSMUST00000042975.7"; exon_number "4"; exon_id "2094";
chr12	HAVANA	exon	73590176	73593166	.	-	.	gene_id "ENSMUSG00000034435.7"; transcript_id "ENSMUST00000042975.7"; exon_number "5"; exon_id "ENSMUSE00000298206.7"; gene_type "protein_coding"; gene_name "Tmem30b"; transcript_type "protein_coding"; transcript_name "Tmem30b-201"; protein_id "ENSMUSP00000037476.6"; transcript_support_level "NA"; mgi_id "MGI:2442082"; tag "basic"; ccdsid "CCDS25975.1"; havana_gene "OTTMUSG00000066376.1"; havana_transcript "OTTMUST00000161275.1";
chr12	HAVANA	UTR	73590176	73592054	.	-	.	gene_id "ENSMUSG00000034435.7"; transcript_id "ENSMUST00000042975.7"; exon_number "6"; exon_id "2095";
chr12	IsoQuant	gene	73631079	73633491	.	+	.	gene_id "novel_gene_chr12_4416"; transcripts "1";
chr12	IsoQuant	transcript	73631079	73633491	.	+	.	gene_id "novel_gene_chr12_4416"; transcript_id "transcript4415.chr12.nnic"; exons "1";
chr12	IsoQuant	exon	73631079	73633491	.	+	.	gene_id "novel_gene_chr12_4416"; transcript_id "transcript4415.chr12.nnic"; exon_number "1"; exon_id "2096";
chr12	HAVANA	gene	73631564	73824959	.	+	.	gene_id "ENSMUSG00000021108.19"; transcripts "2"; gene_type "protein_coding"; gene_name "Prkch"; mgi_id "MGI:97600"; havana_gene "OTTMUSG00000029341.1";
chr12	IsoQuant	transcript	73631564	73698686	.	+	.	gene_id "ENSMUSG00000021108.19"; transcript_id "transcript4414.chr12.nic"; exons "2";
chr12	IsoQuant	exon	73631564	73632299	.	+	.	gene_id "ENSMUSG00000021108.19"; transcript_id "transcript4414.chr12.nic"; exon_number "1"; exon_id "2097";
chr12	IsoQuant	exon	73696066	73698686	.	+	.	gene_id "ENSMUSG00000021108.19"; transcript_id "transcript4414.chr12.nic"; exon_number "2"; exon_id "2098";
chr12	HAVANA	transcript	73631571	73824959	.	+	.	gene_id "ENSMUSG00000021108.19"; transcript_id "ENSMUST00000021527.15"; exons "14"; gene_type "protein_coding"; gene_name "Prkch"; transcript_type "protein_coding"; transcript_name "Prkch-201"; protein_id "ENSMUSP00000021527.9"; transcript_support_level "1"; mgi_id "MGI:97600"; tag "basic"; ccdsid "CCDS25976.1"; havana_gene "OTTMUSG00000029341.1"; havana_transcript "OTTMUST00000072699.1";
chr12	HAVANA	UTR	73631571	73631936	.	+	.	gene_id "ENSMUSG00000021108.19"; transcript_id "ENSMUST00000021527.15"; exon_number "1"; exon_id "2099";
chr12	HAVANA	exon	73631571	73632299	.	+	.	gene_id "ENSMUSG00000021108.19"; transcript_id "ENSMUST00000021527.15"; exon_number "2"; exon_id "ENSMUSE00000386179.7"; gene_type "protein_coding"; gene_name "Prkch"; transcript_type "protein_coding"; transcript_name "Prkch-201"; protein_id "ENSMUSP00000021527.9"; transcript_support_level "1"; mgi_id "MGI:97600"; tag "basic"; ccdsid "CCDS25976.1"; havana_gene "OTTMUSG00000029341.1"; havana_transcript "OTTMUST00000072699.1";
chr12	HAVANA	start_codon	73631937	73631939	.	+	.	gene_id "ENSMUSG00000021108.19"; transcript_id "ENSMUST00000021527.15"; exon_number "3"; exon_id "2100";
chr12	HAVANA	CDS	73631937	73632299	.	+	.	gene_id "ENSMUSG00000021108.19"; transcript_id "ENSMUST00000021527.15"; exon_number "4"; exon_id "2101";
chr12	HAVANA	CDS	73696066	73696129	.	+	.	gene_id "ENSMUSG00000021108.19"; transcript_id "ENSMUST00000021527.15"; exon_number "5"; exon_id "ENSMUSE00001415861.2"; gene_type "protein_coding"; gene_name "Prkch"; transcript_type "protein_coding"; transcript_name "Prkch-201"; protein_id "ENSMUSP00000021527.9"; transcript_support_level "1"; mgi_id "MGI:97600"; tag "basic"; ccdsid "CCDS25976.1"; havana_gene "OTTMUSG00000029341.1"; havana_transcript "OTTMUST00000072699.1";
chr12	HAVANA	exon	73696066	73696129	.	+	.	gene_id "ENSMUSG00000021108.19"; transcript_id "ENSMUST00000021527.15"; exon_number "6"; exon_id "ENSMUSE00001415861.2"; gene_type "protein_coding"; gene_name "Prkch"; transcript_type "protein_coding"; transcript_name "Prkch-201"; protein_id "ENSMUSP00000021527.9"; transcript_support_level "1"; mgi_id "MGI:97600"; tag "basic"; ccdsid "CCDS25976.1"; havana_gene "OTTMUSG00000029341.1"; havana_transcript "OTTMUST00000072699.1";
chr12	HAVANA	CDS	73738322	73738472	.	+	.	gene_id "ENSMUSG00000021108.19"; transcript_id "ENSMUST00000021527.15"; exon_number "7"; exon_id "ENSMUSE00001417156.2"; gene_type "protein_coding"; gene_name "Prkch"; transcript_type "protein_coding"; transcript_name "Prkch-201"; protein_id "ENSMUSP00000021527.9"; transcript_support_level "1"; mgi_id "MGI:97600"; tag "basic"; ccdsid "CCDS25976.1"; havana_gene "OTTMUSG00000029341.1"; havana_transcript "OTTMUST00000072699.1";
chr12	HAVANA	exon	73738322	73738472	.	+	.	gene_id "ENSMUSG00000021108.19"; transcript_id "ENSMUST00000021527.15"; exon_number "8"; exon_id "ENSMUSE00001417156.2"; gene_type "protein_coding"; gene_name "Prkch"; transcript_type "protein_coding"; transcript_name "Prkch-201"; protein_id "ENSMUSP00000021527.9"; transcript_support_level "1"; mgi_id "MGI:97600"; tag "basic"; ccdsid "CCDS25976.1"; havana_gene "OTTMUSG00000029341.1"; havana_transcript "OTTMUST00000072699.1";
chr12	HAVANA	CDS	73739706	73739740	.	+	.	gene_id "ENSMUSG00000021108.19"; transcript_id "ENSMUST00000021527.15"; exon_number "9"; exon_id "ENSMUSE00001415595.2"; gene_type "protein_coding"; gene_name "Prkch"; transcript_type "protein_coding"; transcript_name "Prkch-201"; protein_id "ENSMUSP00000021527.9"; transcript_support_level "1"; mgi_id "MGI:97600"; tag "basic"; ccdsid "CCDS25976.1"; havana_gene "OTTMUSG00000029341.1"; havana_transcript "OTTMUST00000072699.1";
chr12	HAVANA	exon	73739706	73739740	.	+	.	gene_id "ENSMUSG00000021108.19"; transcript_id "ENSMUST00000021527.15"; exon_number "10"; exon_id "ENSMUSE00001415595.2"; gene_type "protein_coding"; gene_name "Prkch"; transcript_type "protein_coding"; transcript_name "Prkch-201"; protein_id "ENSMUSP00000021527.9"; transcript_support_level "1"; mgi_id "MGI:97600"; tag "basic"; ccdsid "CCDS25976.1"; havana_gene "OTTMUSG00000029341.1"; havana_transcript "OTTMUST00000072699.1";
chr12	HAVANA	CDS	73742961	73743049	.	+	.	gene_id "ENSMUSG00000021108.19"; transcript_id "ENSMUST00000021527.15"; exon_number "11"; exon_id "ENSMUSE00001419275.2"; gene_type "protein_coding"; gene_name "Prkch"; transcript_type "protein_coding"; transcript_name "Prkch-201"; protein_id "ENSMUSP00000021527.9"; transcript_support_level "1"; mgi_id "MGI:97600"; tag "basic"; ccdsid "CCDS25976.1"; havana_gene "OTTMUSG00000029341.1"; havana_transcript "OTTMUST00000072699.1";
chr12	HAVANA	exon	73742961	73743049	.	+	.	gene_id "ENSMUSG00000021108.19"; transcript_id "ENSMUST00000021527.15"; exon_number "12"; exon_id "ENSMUSE00001419275.2"; gene_type "protein_coding"; gene_name "Prkch"; transcript_type "protein_coding"; transcript_name "Prkch-201"; protein_id "ENSMUSP00000021527.9"; transcript_support_level "1"; mgi_id "MGI:97600"; tag "basic"; ccdsid "CCDS25976.1"; havana_gene "OTTMUSG00000029341.1"; havana_transcript "OTTMUST00000072699.1";
chr12	HAVANA	CDS	73744691	73744820	.	+	.	gene_id "ENSMUSG00000021108.19"; transcript_id "ENSMUST00000021527.15"; exon_number "13"; exon_id "ENSMUSE00001420071.2"; gene_type "protein_coding"; gene_name "Prkch"; transcript_type "protein_coding"; transcript_name "Prkch-201"; protein_id "ENSMUSP00000021527.9"; transcript_support_level "1"; mgi_id "MGI:97600"; tag "basic"; ccdsid "CCDS25976.1"; havana_gene "OTTMUSG00000029341.1"; havana_transcript "OTTMUST00000072699.1";
chr12	HAVANA	exon	73744691	73744820	.	+	.	gene_id "ENSMUSG00000021108.19"; transcript_id "ENSMUST00000021527.15"; exon_number "14"; exon_id "ENSMUSE00001420071.2"; gene_type "protein_coding"; gene_name "Prkch"; transcript_type "protein_coding"; transcript_name "Prkch-201"; protein_id "ENSMUSP00000021527.9"; transcript_support_level "1"; mgi_id "MGI:97600"; tag "basic"; ccdsid "CCDS25976.1"; havana_gene "OTTMUSG00000029341.1"; havana_transcript "OTTMUST00000072699.1";
chr12	HAVANA	CDS	73746955	73747082	.	+	.	gene_id "ENSMUSG00000021108.19"; transcript_id "ENSMUST00000021527.15"; exon_number "15"; exon_id "ENSMUSE00001415317.2"; gene_type "protein_coding"; gene_name "Prkch"; transcript_type "protein_coding"; transcript_name "Prkch-201"; protein_id "ENSMUSP00000021527.9"; transcript_support_level "1"; mgi_id "MGI:97600"; tag "basic"; ccdsid "CCDS25976.1"; havana_gene "OTTMUSG00000029341.1"; havana_transcript "OTTMUST00000072699.1";
chr12	HAVANA	exon	73746955	73747082	.	+	.	gene_id "ENSMUSG00000021108.19"; transcript_id "ENSMUST00000021527.15"; exon_number "16"; exon_id "ENSMUSE00001415317.2"; gene_type "protein_coding"; gene_name "Prkch"; transcript_type "protein_coding"; transcript_name "Prkch-201"; protein_id "ENSMUSP00000021527.9"; transcript_support_level "1"; mgi_id "MGI:97600"; tag "basic"; ccdsid "CCDS25976.1"; havana_gene "OTTMUSG00000029341.1"; havana_transcript "OTTMUST00000072699.1";
chr12	HAVANA	CDS	73749212	73749355	.	+	.	gene_id "ENSMUSG00000021108.19"; transcript_id "ENSMUST00000021527.15"; exon_number "17"; exon_id "ENSMUSE00001414652.2"; gene_type "protein_coding"; gene_name "Prkch"; transcript_type "protein_coding"; transcript_name "Prkch-201"; protein_id "ENSMUSP00000021527.9"; transcript_support_level "1"; mgi_id "MGI:97600"; tag "basic"; ccdsid "CCDS25976.1"; havana_gene "OTTMUSG00000029341.1"; havana_transcript "OTTMUST00000072699.1";
chr12	HAVANA	exon	73749212	73749355	.	+	.	gene_id "ENSMUSG00000021108.19"; transcript_id "ENSMUST00000021527.15"; exon_number "18"; exon_id "ENSMUSE00001414652.2"; gene_type "protein_coding"; gene_name "Prkch"; transcript_type "protein_coding"; transcript_name "Prkch-201"; protein_id "ENSMUSP00000021527.9"; transcript_support_level "1"; mgi_id "MGI:97600"; tag "basic"; ccdsid "CCDS25976.1"; havana_gene "OTTMUSG00000029341.1"; havana_transcript "OTTMUST00000072699.1";
chr12	HAVANA	CDS	73749513	73749686	.	+	.	gene_id "ENSMUSG00000021108.19"; transcript_id "ENSMUST00000021527.15"; exon_number "19"; exon_id "ENSMUSE00001417241.2"; gene_type "protein_coding"; gene_name "Prkch"; transcript_type "protein_coding"; transcript_name "Prkch-201"; protein_id "ENSMUSP00000021527.9"; transcript_support_level "1"; mgi_id "MGI:97600"; tag "basic"; ccdsid "CCDS25976.1"; havana_gene "OTTMUSG00000029341.1"; havana_transcript "OTTMUST00000072699.1";
chr12	HAVANA	exon	73749513	73749686	.	+	.	gene_id "ENSMUSG00000021108.19"; transcript_id "ENSMUST00000021527.15"; exon_number "20"; exon_id "ENSMUSE00001417241.2"; gene_type "protein_coding"; gene_name "Prkch"; transcript_type "protein_coding"; transcript_name "Prkch-201"; protein_id "ENSMUSP00000021527.9"; transcript_support_level "1"; mgi_id "MGI:97600"; tag "basic"; ccdsid "CCDS25976.1"; havana_gene "OTTMUSG00000029341.1"; havana_transcript "OTTMUST00000072699.1";
chr12	HAVANA	CDS	73768510	73768664	.	+	.	gene_id "ENSMUSG00000021108.19"; transcript_id "ENSMUST00000021527.15"; exon_number "21"; exon_id "ENSMUSE00001419693.2"; gene_type "protein_coding"; gene_name "Prkch"; transcript_type "protein_coding"; transcript_name "Prkch-201"; protein_id "ENSMUSP00000021527.9"; transcript_support_level "1"; mgi_id "MGI:97600"; tag "basic"; ccdsid "CCDS25976.1"; havana_gene "OTTMUSG00000029341.1"; havana_transcript "OTTMUST00000072699.1";
chr12	HAVANA	exon	73768510	73768664	.	+	.	gene_id "ENSMUSG00000021108.19"; transcript_id "ENSMUST00000021527.15"; exon_number "22"; exon_id "ENSMUSE00001419693.2"; gene_type "protein_coding"; gene_name "Prkch"; transcript_type "protein_coding"; transcript_name "Prkch-201"; protein_id "ENSMUSP00000021527.9"; transcript_support_level "1"; mgi_id "MGI:97600"; tag "basic"; ccdsid "CCDS25976.1"; havana_gene "OTTMUSG00000029341.1"; havana_transcript "OTTMUST00000072699.1";
chr12	HAVANA	CDS	73805660	73805798	.	+	.	gene_id "ENSMUSG00000021108.19"; transcript_id "ENSMUST00000021527.15"; exon_number "23"; exon_id "ENSMUSE00001420882.2"; gene_type "protein_coding"; gene_name "Prkch"; transcript_type "protein_coding"; transcript_name "Prkch-201"; protein_id "ENSMUSP00000021527.9"; transcript_support_level "1"; mgi_id "MGI:97600"; tag "basic"; ccdsid "CCDS25976.1"; havana_gene "OTTMUSG00000029341.1"; havana_transcript "OTTMUST00000072699.1";
chr12	HAVANA	exon	73805660	73805798	.	+	.	gene_id "ENSMUSG00000021108.19"; transcript_id "ENSMUST00000021527.15"; exon_number "24"; exon_id "ENSMUSE00001420882.2"; gene_type "protein_coding"; gene_name "Prkch"; transcript_type "protein_coding"; transcript_name "Prkch-201"; protein_id "ENSMUSP00000021527.9"; transcript_support_level "1"; mgi_id "MGI:97600"; tag "basic"; ccdsid "CCDS25976.1"; havana_gene "OTTMUSG00000029341.1"; havana_transcript "OTTMUST00000072699.1";
chr12	HAVANA	CDS	73806327	73806515	.	+	.	gene_id "ENSMUSG00000021108.19"; transcript_id "ENSMUST00000021527.15"; exon_number "25"; exon_id "ENSMUSE00001418324.2"; gene_type "protein_coding"; gene_name "Prkch"; transcript_type "protein_coding"; transcript_name "Prkch-201"; protein_id "ENSMUSP00000021527.9"; transcript_support_level "1"; mgi_id "MGI:97600"; tag "basic"; ccdsid "CCDS25976.1"; havana_gene "OTTMUSG00000029341.1"; havana_transcript "OTTMUST00000072699.1";
chr12	HAVANA	exon	73806327	73806515	.	+	.	gene_id "ENSMUSG00000021108.19"; transcript_id "ENSMUST00000021527.15"; exon_number "26"; exon_id "ENSMUSE00001418324.2"; gene_type "protein_coding"; gene_name "Prkch"; transcript_type "protein_coding"; transcript_name "Prkch-201"; protein_id "ENSMUSP00000021527.9"; transcript_support_level "1"; mgi_id "MGI:97600"; tag "basic"; ccdsid "CCDS25976.1"; havana_gene "OTTMUSG00000029341.1"; havana_transcript "OTTMUST00000072699.1";
chr12	HAVANA	CDS	73822164	73822307	.	+	.	gene_id "ENSMUSG00000021108.19"; transcript_id "ENSMUST00000021527.15"; exon_number "27"; exon_id "ENSMUSE00000114640.2"; gene_type "protein_coding"; gene_name "Prkch"; transcript_type "protein_coding"; transcript_name "Prkch-201"; protein_id "ENSMUSP00000021527.9"; transcript_support_level "1"; mgi_id "MGI:97600"; tag "basic"; ccdsid "CCDS25976.1"; havana_gene "OTTMUSG00000029341.1"; havana_transcript "OTTMUST00000072699.1";
chr12	HAVANA	exon	73822164	73822307	.	+	.	gene_id "ENSMUSG00000021108.19"; transcript_id "ENSMUST00000021527.15"; exon_number "28"; exon_id "ENSMUSE00000114640.2"; gene_type "protein_coding"; gene_name "Prkch"; transcript_type "protein_coding"; transcript_name "Prkch-201"; protein_id "ENSMUSP00000021527.9"; transcript_support_level "1"; mgi_id "MGI:97600"; tag "basic"; ccdsid "CCDS25976.1"; havana_gene "OTTMUSG00000029341.1"; havana_transcript "OTTMUST00000072699.1";
chr12	HAVANA	CDS	73823686	73823829	.	+	.	gene_id "ENSMUSG00000021108.19"; transcript_id "ENSMUST00000021527.15"; exon_number "29"; exon_id "2102";
chr12	HAVANA	exon	73823686	73824959	.	+	.	gene_id "ENSMUSG00000021108.19"; transcript_id "ENSMUST00000021527.15"; exon_number "30"; exon_id "ENSMUSE00000392866.9"; gene_type "protein_coding"; gene_name "Prkch"; transcript_type "protein_coding"; transcript_name "Prkch-201"; protein_id "ENSMUSP00000021527.9"; transcript_support_level "1"; mgi_id "MGI:97600"; tag "basic"; ccdsid "CCDS25976.1"; havana_gene "OTTMUSG00000029341.1"; havana_transcript "OTTMUST00000072699.1";
chr12	HAVANA	stop_codon	73823830	73823832	.	+	.	gene_id "ENSMUSG00000021108.19"; transcript_id "ENSMUST00000021527.15"; exon_number "31"; exon_id "2103";
chr12	HAVANA	UTR	73823830	73824959	.	+	.	gene_id "ENSMUSG00000021108.19"; transcript_id "ENSMUST00000021527.15"; exon_number "32"; exon_id "2104";
chr12	HAVANA	gene	73948149	73994304	.	+	.	gene_id "ENSMUSG00000021109.14"; transcripts "3"; gene_type "protein_coding"; gene_name "Hif1a"; mgi_id "MGI:106918"; tag "overlapping_locus"; havana_gene "OTTMUSG00000019740.1";
chr12	IsoQuant	transcript	73954609	73994304	.	+	.	gene_id "ENSMUSG00000021109.14"; transcript_id "transcript4423.chr12.nic"; exons "15";
chr12	IsoQuant	exon	73954609	73955098	.	+	.	gene_id "ENSMUSG00000021109.14"; transcript_id "transcript4423.chr12.nic"; exon_number "1"; exon_id "2105";
chr12	IsoQuant	exon	73973331	73973521	.	+	.	gene_id "ENSMUSG00000021109.14"; transcript_id "transcript4423.chr12.nic"; exon_number "2"; exon_id "ENSMUSE00001223008.2";
chr12	IsoQuant	exon	73974760	73974905	.	+	.	gene_id "ENSMUSG00000021109.14"; transcript_id "transcript4423.chr12.nic"; exon_number "3"; exon_id "ENSMUSE00000114679.2";
chr12	IsoQuant	exon	73974988	73975072	.	+	.	gene_id "ENSMUSG00000021109.14"; transcript_id "transcript4423.chr12.nic"; exon_number "4"; exon_id "ENSMUSE00000114678.2";
chr12	IsoQuant	exon	73977431	73977543	.	+	.	gene_id "ENSMUSG00000021109.14"; transcript_id "transcript4423.chr12.nic"; exon_number "5"; exon_id "ENSMUSE00000114690.2";
chr12	IsoQuant	exon	73979048	73979250	.	+	.	gene_id "ENSMUSG00000021109.14"; transcript_id "transcript4423.chr12.nic"; exon_number "6"; exon_id "ENSMUSE00000114682.2";
chr12	IsoQuant	exon	73982964	73983070	.	+	.	gene_id "ENSMUSG00000021109.14"; transcript_id "transcript4423.chr12.nic"; exon_number "7"; exon_id "ENSMUSE00000114687.2";
chr12	IsoQuant	exon	73984427	73984574	.	+	.	gene_id "ENSMUSG00000021109.14"; transcript_id "transcript4423.chr12.nic"; exon_number "8"; exon_id "ENSMUSE00000114695.2";
chr12	IsoQuant	exon	73986303	73986523	.	+	.	gene_id "ENSMUSG00000021109.14"; transcript_id "transcript4423.chr12.nic"; exon_number "9"; exon_id "ENSMUSE00000114697.2";
chr12	IsoQuant	exon	73987122	73987405	.	+	.	gene_id "ENSMUSG00000021109.14"; transcript_id "transcript4423.chr12.nic"; exon_number "10"; exon_id "ENSMUSE00000114680.2";
chr12	IsoQuant	exon	73988504	73988626	.	+	.	gene_id "ENSMUSG00000021109.14"; transcript_id "transcript4423.chr12.nic"; exon_number "11"; exon_id "ENSMUSE00000684025.2";
chr12	IsoQuant	exon	73988735	73989159	.	+	.	gene_id "ENSMUSG00000021109.14"; transcript_id "transcript4423.chr12.nic"; exon_number "12"; exon_id "ENSMUSE00000114699.2";
chr12	IsoQuant	exon	73990853	73990961	.	+	.	gene_id "ENSMUSG00000021109.14"; transcript_id "transcript4423.chr12.nic"; exon_number "13"; exon_id "ENSMUSE00000114675.2";
chr12	IsoQuant	exon	73991685	73991811	.	+	.	gene_id "ENSMUSG00000021109.14"; transcript_id "transcript4423.chr12.nic"; exon_number "14"; exon_id "ENSMUSE00000114677.2";
chr12	IsoQuant	exon	73992326	73994304	.	+	.	gene_id "ENSMUSG00000021109.14"; transcript_id "transcript4423.chr12.nic"; exon_number "15"; exon_id "ENSMUSE00000369537.4";
chr12	HAVANA	transcript	73954678	73994304	.	+	.	gene_id "ENSMUSG00000021109.14"; transcript_id "ENSMUST00000021530.8"; exons "15"; gene_type "protein_coding"; gene_name "Hif1a"; transcript_type "protein_coding"; transcript_name "Hif1a-201"; protein_id "ENSMUSP00000021530.8"; transcript_support_level "1"; mgi_id "MGI:106918"; tag "basic"; ccdsid "CCDS25977.1"; havana_gene "OTTMUSG00000019740.1"; havana_transcript "OTTMUST00000047239.1";
chr12	HAVANA	UTR	73954678	73955063	.	+	.	gene_id "ENSMUSG00000021109.14"; transcript_id "ENSMUST00000021530.8"; exon_number "1"; exon_id "2106";
chr12	HAVANA	exon	73954678	73955098	.	+	.	gene_id "ENSMUSG00000021109.14"; transcript_id "ENSMUST00000021530.8"; exon_number "2"; exon_id "ENSMUSE00000405171.3"; gene_type "protein_coding"; gene_name "Hif1a"; transcript_type "protein_coding"; transcript_name "Hif1a-201"; protein_id "ENSMUSP00000021530.8"; transcript_support_level "1"; mgi_id "MGI:106918"; tag "basic"; ccdsid "CCDS25977.1"; havana_gene "OTTMUSG00000019740.1"; havana_transcript "OTTMUST00000047239.1";
chr12	HAVANA	start_codon	73955064	73955066	.	+	.	gene_id "ENSMUSG00000021109.14"; transcript_id "ENSMUST00000021530.8"; exon_number "3"; exon_id "2107";
chr12	HAVANA	CDS	73955064	73955098	.	+	.	gene_id "ENSMUSG00000021109.14"; transcript_id "ENSMUST00000021530.8"; exon_number "4"; exon_id "2108";
chr12	HAVANA	CDS	73973331	73973521	.	+	.	gene_id "ENSMUSG00000021109.14"; transcript_id "ENSMUST00000021530.8"; exon_number "5"; exon_id "ENSMUSE00001223008.2"; gene_type "protein_coding"; gene_name "Hif1a"; transcript_type "protein_coding"; transcript_name "Hif1a-201"; protein_id "ENSMUSP00000021530.8"; transcript_support_level "1"; mgi_id "MGI:106918"; tag "basic"; ccdsid "CCDS25977.1"; havana_gene "OTTMUSG00000019740.1"; havana_transcript "OTTMUST00000047239.1";
chr12	HAVANA	exon	73973331	73973521	.	+	.	gene_id "ENSMUSG00000021109.14"; transcript_id "ENSMUST00000021530.8"; exon_number "6"; exon_id "ENSMUSE00001223008.2"; gene_type "protein_coding"; gene_name "Hif1a"; transcript_type "protein_coding"; transcript_name "Hif1a-201"; protein_id "ENSMUSP00000021530.8"; transcript_support_level "1"; mgi_id "MGI:106918"; tag "basic"; ccdsid "CCDS25977.1"; havana_gene "OTTMUSG00000019740.1"; havana_transcript "OTTMUST00000047239.1";
chr12	HAVANA	CDS	73974760	73974905	.	+	.	gene_id "ENSMUSG00000021109.14"; transcript_id "ENSMUST00000021530.8"; exon_number "7"; exon_id "ENSMUSE00000114679.2"; gene_type "protein_coding"; gene_name "Hif1a"; transcript_type "protein_coding"; transcript_name "Hif1a-201"; protein_id "ENSMUSP00000021530.8"; transcript_support_level "1"; mgi_id "MGI:106918"; tag "basic"; ccdsid "CCDS25977.1"; havana_gene "OTTMUSG00000019740.1"; havana_transcript "OTTMUST00000047239.1";
chr12	HAVANA	exon	73974760	73974905	.	+	.	gene_id "ENSMUSG00000021109.14"; transcript_id "ENSMUST00000021530.8"; exon_number "8"; exon_id "ENSMUSE00000114679.2"; gene_type "protein_coding"; gene_name "Hif1a"; transcript_type "protein_coding"; transcript_name "Hif1a-201"; protein_id "ENSMUSP00000021530.8"; transcript_support_level "1"; mgi_id "MGI:106918"; tag "basic"; ccdsid "CCDS25977.1"; havana_gene "OTTMUSG00000019740.1"; havana_transcript "OTTMUST00000047239.1";
chr12	HAVANA	CDS	73974988	73975072	.	+	.	gene_id "ENSMUSG00000021109.14"; transcript_id "ENSMUST00000021530.8"; exon_number "9"; exon_id "ENSMUSE00000114678.2"; gene_type "protein_coding"; gene_name "Hif1a"; transcript_type "protein_coding"; transcript_name "Hif1a-201"; protein_id "ENSMUSP00000021530.8"; transcript_support_level "1"; mgi_id "MGI:106918"; tag "basic"; ccdsid "CCDS25977.1"; havana_gene "OTTMUSG00000019740.1"; havana_transcript "OTTMUST00000047239.1";
chr12	HAVANA	exon	73974988	73975072	.	+	.	gene_id "ENSMUSG00000021109.14"; transcript_id "ENSMUST00000021530.8"; exon_number "10"; exon_id "ENSMUSE00000114678.2"; gene_type "protein_coding"; gene_name "Hif1a"; transcript_type "protein_coding"; transcript_name "Hif1a-201"; protein_id "ENSMUSP00000021530.8"; transcript_support_level "1"; mgi_id "MGI:106918"; tag "basic"; ccdsid "CCDS25977.1"; havana_gene "OTTMUSG00000019740.1"; havana_transcript "OTTMUST00000047239.1";
chr12	HAVANA	CDS	73977431	73977543	.	+	.	gene_id "ENSMUSG00000021109.14"; transcript_id "ENSMUST00000021530.8"; exon_number "11"; exon_id "ENSMUSE00000114690.2"; gene_type "protein_coding"; gene_name "Hif1a"; transcript_type "protein_coding"; transcript_name "Hif1a-201"; protein_id "ENSMUSP00000021530.8"; transcript_support_level "1"; mgi_id "MGI:106918"; tag "basic"; ccdsid "CCDS25977.1"; havana_gene "OTTMUSG00000019740.1"; havana_transcript "OTTMUST00000047239.1";
chr12	HAVANA	exon	73977431	73977543	.	+	.	gene_id "ENSMUSG00000021109.14"; transcript_id "ENSMUST00000021530.8"; exon_number "12"; exon_id "ENSMUSE00000114690.2"; gene_type "protein_coding"; gene_name "Hif1a"; transcript_type "protein_coding"; transcript_name "Hif1a-201"; protein_id "ENSMUSP00000021530.8"; transcript_support_level "1"; mgi_id "MGI:106918"; tag "basic"; ccdsid "CCDS25977.1"; havana_gene "OTTMUSG00000019740.1"; havana_transcript "OTTMUST00000047239.1";
chr12	HAVANA	CDS	73979048	73979250	.	+	.	gene_id "ENSMUSG00000021109.14"; transcript_id "ENSMUST00000021530.8"; exon_number "13"; exon_id "ENSMUSE00000114682.2"; gene_type "protein_coding"; gene_name "Hif1a"; transcript_type "protein_coding"; transcript_name "Hif1a-201"; protein_id "ENSMUSP00000021530.8"; transcript_support_level "1"; mgi_id "MGI:106918"; tag "basic"; ccdsid "CCDS25977.1"; havana_gene "OTTMUSG00000019740.1"; havana_transcript "OTTMUST00000047239.1";
chr12	HAVANA	exon	73979048	73979250	.	+	.	gene_id "ENSMUSG00000021109.14"; transcript_id "ENSMUST00000021530.8"; exon_number "14"; exon_id "ENSMUSE00000114682.2"; gene_type "protein_coding"; gene_name "Hif1a"; transcript_type "protein_coding"; transcript_name "Hif1a-201"; protein_id "ENSMUSP00000021530.8"; transcript_support_level "1"; mgi_id "MGI:106918"; tag "basic"; ccdsid "CCDS25977.1"; havana_gene "OTTMUSG00000019740.1"; havana_transcript "OTTMUST00000047239.1";
chr12	HAVANA	CDS	73982964	73983070	.	+	.	gene_id "ENSMUSG00000021109.14"; transcript_id "ENSMUST00000021530.8"; exon_number "15"; exon_id "ENSMUSE00000114687.2"; gene_type "protein_coding"; gene_name "Hif1a"; transcript_type "protein_coding"; transcript_name "Hif1a-201"; protein_id "ENSMUSP00000021530.8"; transcript_support_level "1"; mgi_id "MGI:106918"; tag "basic"; ccdsid "CCDS25977.1"; havana_gene "OTTMUSG00000019740.1"; havana_transcript "OTTMUST00000047239.1";
chr12	HAVANA	exon	73982964	73983070	.	+	.	gene_id "ENSMUSG00000021109.14"; transcript_id "ENSMUST00000021530.8"; exon_number "16"; exon_id "ENSMUSE00000114687.2"; gene_type "protein_coding"; gene_name "Hif1a"; transcript_type "protein_coding"; transcript_name "Hif1a-201"; protein_id "ENSMUSP00000021530.8"; transcript_support_level "1"; mgi_id "MGI:106918"; tag "basic"; ccdsid "CCDS25977.1"; havana_gene "OTTMUSG00000019740.1"; havana_transcript "OTTMUST00000047239.1";
chr12	HAVANA	CDS	73984427	73984574	.	+	.	gene_id "ENSMUSG00000021109.14"; transcript_id "ENSMUST00000021530.8"; exon_number "17"; exon_id "ENSMUSE00000114695.2"; gene_type "protein_coding"; gene_name "Hif1a"; transcript_type "protein_coding"; transcript_name "Hif1a-201"; protein_id "ENSMUSP00000021530.8"; transcript_support_level "1"; mgi_id "MGI:106918"; tag "basic"; ccdsid "CCDS25977.1"; havana_gene "OTTMUSG00000019740.1"; havana_transcript "OTTMUST00000047239.1";
chr12	HAVANA	exon	73984427	73984574	.	+	.	gene_id "ENSMUSG00000021109.14"; transcript_id "ENSMUST00000021530.8"; exon_number "18"; exon_id "ENSMUSE00000114695.2"; gene_type "protein_coding"; gene_name "Hif1a"; transcript_type "protein_coding"; transcript_name "Hif1a-201"; protein_id "ENSMUSP00000021530.8"; transcript_support_level "1"; mgi_id "MGI:106918"; tag "basic"; ccdsid "CCDS25977.1"; havana_gene "OTTMUSG00000019740.1"; havana_transcript "OTTMUST00000047239.1";
chr12	HAVANA	CDS	73986303	73986523	.	+	.	gene_id "ENSMUSG00000021109.14"; transcript_id "ENSMUST00000021530.8"; exon_number "19"; exon_id "ENSMUSE00000114697.2"; gene_type "protein_coding"; gene_name "Hif1a"; transcript_type "protein_coding"; transcript_name "Hif1a-201"; protein_id "ENSMUSP00000021530.8"; transcript_support_level "1"; mgi_id "MGI:106918"; tag "basic"; ccdsid "CCDS25977.1"; havana_gene "OTTMUSG00000019740.1"; havana_transcript "OTTMUST00000047239.1";
chr12	HAVANA	exon	73986303	73986523	.	+	.	gene_id "ENSMUSG00000021109.14"; transcript_id "ENSMUST00000021530.8"; exon_number "20"; exon_id "ENSMUSE00000114697.2"; gene_type "protein_coding"; gene_name "Hif1a"; transcript_type "protein_coding"; transcript_name "Hif1a-201"; protein_id "ENSMUSP00000021530.8"; transcript_support_level "1"; mgi_id "MGI:106918"; tag "basic"; ccdsid "CCDS25977.1"; havana_gene "OTTMUSG00000019740.1"; havana_transcript "OTTMUST00000047239.1";
chr12	HAVANA	CDS	73987122	73987405	.	+	.	gene_id "ENSMUSG00000021109.14"; transcript_id "ENSMUST00000021530.8"; exon_number "21"; exon_id "ENSMUSE00000114680.2"; gene_type "protein_coding"; gene_name "Hif1a"; transcript_type "protein_coding"; transcript_name "Hif1a-201"; protein_id "ENSMUSP00000021530.8"; transcript_support_level "1"; mgi_id "MGI:106918"; tag "basic"; ccdsid "CCDS25977.1"; havana_gene "OTTMUSG00000019740.1"; havana_transcript "OTTMUST00000047239.1";
chr12	HAVANA	exon	73987122	73987405	.	+	.	gene_id "ENSMUSG00000021109.14"; transcript_id "ENSMUST00000021530.8"; exon_number "22"; exon_id "ENSMUSE00000114680.2"; gene_type "protein_coding"; gene_name "Hif1a"; transcript_type "protein_coding"; transcript_name "Hif1a-201"; protein_id "ENSMUSP00000021530.8"; transcript_support_level "1"; mgi_id "MGI:106918"; tag "basic"; ccdsid "CCDS25977.1"; havana_gene "OTTMUSG00000019740.1"; havana_transcript "OTTMUST00000047239.1";
chr12	HAVANA	CDS	73988462	73988626	.	+	.	gene_id "ENSMUSG00000021109.14"; transcript_id "ENSMUST00000021530.8"; exon_number "23"; exon_id "ENSMUSE00000297829.4"; gene_type "protein_coding"; gene_name "Hif1a"; transcript_type "protein_coding"; transcript_name "Hif1a-201"; protein_id "ENSMUSP00000021530.8"; transcript_support_level "1"; mgi_id "MGI:106918"; tag "basic"; ccdsid "CCDS25977.1"; havana_gene "OTTMUSG00000019740.1"; havana_transcript "OTTMUST00000047239.1";
chr12	HAVANA	exon	73988462	73988626	.	+	.	gene_id "ENSMUSG00000021109.14"; transcript_id "ENSMUST00000021530.8"; exon_number "24"; exon_id "ENSMUSE00000297829.4"; gene_type "protein_coding"; gene_name "Hif1a"; transcript_type "protein_coding"; transcript_name "Hif1a-201"; protein_id "ENSMUSP00000021530.8"; transcript_support_level "1"; mgi_id "MGI:106918"; tag "basic"; ccdsid "CCDS25977.1"; havana_gene "OTTMUSG00000019740.1"; havana_transcript "OTTMUST00000047239.1";
chr12	HAVANA	CDS	73988735	73989159	.	+	.	gene_id "ENSMUSG00000021109.14"; transcript_id "ENSMUST00000021530.8"; exon_number "25"; exon_id "ENSMUSE00000114699.2"; gene_type "protein_coding"; gene_name "Hif1a"; transcript_type "protein_coding"; transcript_name "Hif1a-201"; protein_id "ENSMUSP00000021530.8"; transcript_support_level "1"; mgi_id "MGI:106918"; tag "basic"; ccdsid "CCDS25977.1"; havana_gene "OTTMUSG00000019740.1"; havana_transcript "OTTMUST00000047239.1";
chr12	HAVANA	exon	73988735	73989159	.	+	.	gene_id "ENSMUSG00000021109.14"; transcript_id "ENSMUST00000021530.8"; exon_number "26"; exon_id "ENSMUSE00000114699.2"; gene_type "protein_coding"; gene_name "Hif1a"; transcript_type "protein_coding"; transcript_name "Hif1a-201"; protein_id "ENSMUSP00000021530.8"; transcript_support_level "1"; mgi_id "MGI:106918"; tag "basic"; ccdsid "CCDS25977.1"; havana_gene "OTTMUSG00000019740.1"; havana_transcript "OTTMUST00000047239.1";
chr12	HAVANA	CDS	73990853	73990961	.	+	.	gene_id "ENSMUSG00000021109.14"; transcript_id "ENSMUST00000021530.8"; exon_number "27"; exon_id "ENSMUSE00000114675.2"; gene_type "protein_coding"; gene_name "Hif1a"; transcript_type "protein_coding"; transcript_name "Hif1a-201"; protein_id "ENSMUSP00000021530.8"; transcript_support_level "1"; mgi_id "MGI:106918"; tag "basic"; ccdsid "CCDS25977.1"; havana_gene "OTTMUSG00000019740.1"; havana_transcript "OTTMUST00000047239.1";
chr12	HAVANA	exon	73990853	73990961	.	+	.	gene_id "ENSMUSG00000021109.14"; transcript_id "ENSMUST00000021530.8"; exon_number "28"; exon_id "ENSMUSE00000114675.2"; gene_type "protein_coding"; gene_name "Hif1a"; transcript_type "protein_coding"; transcript_name "Hif1a-201"; protein_id "ENSMUSP00000021530.8"; transcript_support_level "1"; mgi_id "MGI:106918"; tag "basic"; ccdsid "CCDS25977.1"; havana_gene "OTTMUSG00000019740.1"; havana_transcript "OTTMUST00000047239.1";
chr12	HAVANA	CDS	73991685	73991811	.	+	.	gene_id "ENSMUSG00000021109.14"; transcript_id "ENSMUST00000021530.8"; exon_number "29"; exon_id "ENSMUSE00000114677.2"; gene_type "protein_coding"; gene_name "Hif1a"; transcript_type "protein_coding"; transcript_name "Hif1a-201"; protein_id "ENSMUSP00000021530.8"; transcript_support_level "1"; mgi_id "MGI:106918"; tag "basic"; ccdsid "CCDS25977.1"; havana_gene "OTTMUSG00000019740.1"; havana_transcript "OTTMUST00000047239.1";
chr12	HAVANA	exon	73991685	73991811	.	+	.	gene_id "ENSMUSG00000021109.14"; transcript_id "ENSMUST00000021530.8"; exon_number "30"; exon_id "ENSMUSE00000114677.2"; gene_type "protein_coding"; gene_name "Hif1a"; transcript_type "protein_coding"; transcript_name "Hif1a-201"; protein_id "ENSMUSP00000021530.8"; transcript_support_level "1"; mgi_id "MGI:106918"; tag "basic"; ccdsid "CCDS25977.1"; havana_gene "OTTMUSG00000019740.1"; havana_transcript "OTTMUST00000047239.1";
chr12	HAVANA	CDS	73992326	73992474	.	+	.	gene_id "ENSMUSG00000021109.14"; transcript_id "ENSMUST00000021530.8"; exon_number "31"; exon_id "2109";
chr12	HAVANA	exon	73992326	73994304	.	+	.	gene_id "ENSMUSG00000021109.14"; transcript_id "ENSMUST00000021530.8"; exon_number "32"; exon_id "ENSMUSE00000369537.4"; gene_type "protein_coding"; gene_name "Hif1a"; transcript_type "protein_coding"; transcript_name "Hif1a-201"; protein_id "ENSMUSP00000021530.8"; transcript_support_level "1"; mgi_id "MGI:106918"; tag "basic"; ccdsid "CCDS25977.1"; havana_gene "OTTMUSG00000019740.1"; havana_transcript "OTTMUST00000047239.1";
chr12	HAVANA	stop_codon	73992475	73992477	.	+	.	gene_id "ENSMUSG00000021109.14"; transcript_id "ENSMUST00000021530.8"; exon_number "33"; exon_id "2110";
chr12	HAVANA	UTR	73992475	73994304	.	+	.	gene_id "ENSMUSG00000021109.14"; transcript_id "ENSMUST00000021530.8"; exon_number "34"; exon_id "2111";
chr12	IsoQuant	transcript	73955131	73960797	.	+	.	gene_id "ENSMUSG00000021109.14"; transcript_id "transcript4441.chr12.nnic"; exons "1";
chr12	IsoQuant	exon	73955131	73960797	.	+	.	gene_id "ENSMUSG00000021109.14"; transcript_id "transcript4441.chr12.nnic"; exon_number "1"; exon_id "2112";
chr12	HAVANA	gene	74011238	74035740	.	+	.	gene_id "ENSMUSG00000021113.6"; transcripts "2"; gene_type "protein_coding"; gene_name "Snapc1"; mgi_id "MGI:1922877"; tag "overlapping_locus"; havana_gene "OTTMUSG00000066381.1";
chr12	IsoQuant	transcript	74011238	74031163	.	+	.	gene_id "ENSMUSG00000021113.6"; transcript_id "transcript4445.chr12.nic"; exons "10";
chr12	IsoQuant	exon	74011238	74011520	.	+	.	gene_id "ENSMUSG00000021113.6"; transcript_id "transcript4445.chr12.nic"; exon_number "1"; exon_id "2113";
chr12	IsoQuant	exon	74014682	74014841	.	+	.	gene_id "ENSMUSG00000021113.6"; transcript_id "transcript4445.chr12.nic"; exon_number "2"; exon_id "ENSMUSE00000114726.2";
chr12	IsoQuant	exon	74015013	74015153	.	+	.	gene_id "ENSMUSG00000021113.6"; transcript_id "transcript4445.chr12.nic"; exon_number "3"; exon_id "ENSMUSE00000114721.2";
chr12	IsoQuant	exon	74016301	74016405	.	+	.	gene_id "ENSMUSG00000021113.6"; transcript_id "transcript4445.chr12.nic"; exon_number "4"; exon_id "ENSMUSE00000114729.2";
chr12	IsoQuant	exon	74016955	74017113	.	+	.	gene_id "ENSMUSG00000021113.6"; transcript_id "transcript4445.chr12.nic"; exon_number "5"; exon_id "ENSMUSE00000114718.2";
chr12	IsoQuant	exon	74018659	74018727	.	+	.	gene_id "ENSMUSG00000021113.6"; transcript_id "transcript4445.chr12.nic"; exon_number "6"; exon_id "ENSMUSE00000114715.2";
chr12	IsoQuant	exon	74019311	74019373	.	+	.	gene_id "ENSMUSG00000021113.6"; transcript_id "transcript4445.chr12.nic"; exon_number "7"; exon_id "ENSMUSE00000114724.2";
chr12	IsoQuant	exon	74021785	74021935	.	+	.	gene_id "ENSMUSG00000021113.6"; transcript_id "transcript4445.chr12.nic"; exon_number "8"; exon_id "ENSMUSE00000114712.2";
chr12	IsoQuant	exon	74029252	74029353	.	+	.	gene_id "ENSMUSG00000021113.6"; transcript_id "transcript4445.chr12.nic"; exon_number "9"; exon_id "ENSMUSE00000348013.2";
chr12	IsoQuant	exon	74029491	74031163	.	+	.	gene_id "ENSMUSG00000021113.6"; transcript_id "transcript4445.chr12.nic"; exon_number "10"; exon_id "2114";
chr12	IsoQuant	transcript	74011238	74031165	.	+	.	gene_id "ENSMUSG00000021113.6"; transcript_id "transcript4447.chr12.nnic"; exons "9";
chr12	IsoQuant	exon	74011238	74011520	.	+	.	gene_id "ENSMUSG00000021113.6"; transcript_id "transcript4447.chr12.nnic"; exon_number "1"; exon_id "chr12.2113";
chr12	IsoQuant	exon	74014682	74014841	.	+	.	gene_id "ENSMUSG00000021113.6"; transcript_id "transcript4447.chr12.nnic"; exon_number "2"; exon_id "ENSMUSE00000114726.2";
chr12	IsoQuant	exon	74015013	74015153	.	+	.	gene_id "ENSMUSG00000021113.6"; transcript_id "transcript4447.chr12.nnic"; exon_number "3"; exon_id "ENSMUSE00000114721.2";
chr12	IsoQuant	exon	74016301	74016405	.	+	.	gene_id "ENSMUSG00000021113.6"; transcript_id "transcript4447.chr12.nnic"; exon_number "4"; exon_id "ENSMUSE00000114729.2";
chr12	IsoQuant	exon	74016955	74017113	.	+	.	gene_id "ENSMUSG00000021113.6"; transcript_id "transcript4447.chr12.nnic"; exon_number "5"; exon_id "ENSMUSE00000114718.2";
chr12	IsoQuant	exon	74018659	74018727	.	+	.	gene_id "ENSMUSG00000021113.6"; transcript_id "transcript4447.chr12.nnic"; exon_number "6"; exon_id "ENSMUSE00000114715.2";
chr12	IsoQuant	exon	74019311	74019373	.	+	.	gene_id "ENSMUSG00000021113.6"; transcript_id "transcript4447.chr12.nnic"; exon_number "7"; exon_id "ENSMUSE00000114724.2";
chr12	IsoQuant	exon	74021785	74021935	.	+	.	gene_id "ENSMUSG00000021113.6"; transcript_id "transcript4447.chr12.nnic"; exon_number "8"; exon_id "ENSMUSE00000114712.2";
chr12	IsoQuant	exon	74029407	74031165	.	+	.	gene_id "ENSMUSG00000021113.6"; transcript_id "transcript4447.chr12.nnic"; exon_number "9"; exon_id "2115";
chr12	HAVANA	gene	74044435	74320041	.	+	.	gene_id "ENSMUSG00000044912.12"; transcripts "3"; gene_type "protein_coding"; gene_name "Syt16"; mgi_id "MGI:2673872"; havana_gene "OTTMUSG00000066382.1";
chr12	IsoQuant	transcript	74044568	74314685	.	+	.	gene_id "ENSMUSG00000044912.12"; transcript_id "transcript4455.chr12.nnic"; exons "8";
chr12	IsoQuant	exon	74044568	74044637	.	+	.	gene_id "ENSMUSG00000044912.12"; transcript_id "transcript4455.chr12.nnic"; exon_number "1"; exon_id "2116";
chr12	IsoQuant	exon	74176146	74176325	.	+	.	gene_id "ENSMUSG00000044912.12"; transcript_id "transcript4455.chr12.nnic"; exon_number "2"; exon_id "ENSMUSE00001415383.2";
chr12	IsoQuant	exon	74208830	74209650	.	+	.	gene_id "ENSMUSG00000044912.12"; transcript_id "transcript4455.chr12.nnic"; exon_number "3"; exon_id "ENSMUSE00001419643.2";
chr12	IsoQuant	exon	74269356	74269568	.	+	.	gene_id "ENSMUSG00000044912.12"; transcript_id "transcript4455.chr12.nnic"; exon_number "4"; exon_id "ENSMUSE00001465848.2";
chr12	IsoQuant	exon	74275989	74276182	.	+	.	gene_id "ENSMUSG00000044912.12"; transcript_id "transcript4455.chr12.nnic"; exon_number "5"; exon_id "2117";
chr12	IsoQuant	exon	74281583	74282023	.	+	.	gene_id "ENSMUSG00000044912.12"; transcript_id "transcript4455.chr12.nnic"; exon_number "6"; exon_id "ENSMUSE00000684007.2";
chr12	IsoQuant	exon	74284955	74285144	.	+	.	gene_id "ENSMUSG00000044912.12"; transcript_id "transcript4455.chr12.nnic"; exon_number "7"; exon_id "ENSMUSE00000361082.4";
chr12	IsoQuant	exon	74313412	74314685	.	+	.	gene_id "ENSMUSG00000044912.12"; transcript_id "transcript4455.chr12.nnic"; exon_number "8"; exon_id "ENSMUSE00000684004.3";
chr12	IsoQuant	transcript	74044506	74314685	.	+	.	gene_id "ENSMUSG00000044912.12"; transcript_id "transcript4462.chr12.nic"; exons "7";
chr12	IsoQuant	exon	74044506	74044637	.	+	.	gene_id "ENSMUSG00000044912.12"; transcript_id "transcript4462.chr12.nic"; exon_number "1"; exon_id "2118";
chr12	IsoQuant	exon	74176146	74176325	.	+	.	gene_id "ENSMUSG00000044912.12"; transcript_id "transcript4462.chr12.nic"; exon_number "2"; exon_id "ENSMUSE00001415383.2";
chr12	IsoQuant	exon	74269356	74269568	.	+	.	gene_id "ENSMUSG00000044912.12"; transcript_id "transcript4462.chr12.nic"; exon_number "3"; exon_id "ENSMUSE00001465848.2";
chr12	IsoQuant	exon	74275989	74276242	.	+	.	gene_id "ENSMUSG00000044912.12"; transcript_id "transcript4462.chr12.nic"; exon_number "4"; exon_id "ENSMUSE00000493980.4";
chr12	IsoQuant	exon	74281583	74282023	.	+	.	gene_id "ENSMUSG00000044912.12"; transcript_id "transcript4462.chr12.nic"; exon_number "5"; exon_id "ENSMUSE00000684007.2";
chr12	IsoQuant	exon	74284955	74285144	.	+	.	gene_id "ENSMUSG00000044912.12"; transcript_id "transcript4462.chr12.nic"; exon_number "6"; exon_id "ENSMUSE00000361082.4";
chr12	IsoQuant	exon	74313412	74314685	.	+	.	gene_id "ENSMUSG00000044912.12"; transcript_id "transcript4462.chr12.nic"; exon_number "7"; exon_id "ENSMUSE00000684004.3";
chr12	HAVANA	transcript	74044535	74314685	.	+	.	gene_id "ENSMUSG00000044912.12"; transcript_id "ENSMUST00000110451.4"; exons "8"; gene_type "protein_coding"; gene_name "Syt16"; transcript_type "nonsense_mediated_decay"; transcript_name "Syt16-201"; protein_id "ENSMUSP00000106081.4"; transcript_support_level "1"; mgi_id "MGI:2673872"; havana_gene "OTTMUSG00000066382.1"; havana_transcript "OTTMUST00000161291.1";
chr12	HAVANA	UTR	74044535	74044624	.	+	.	gene_id "ENSMUSG00000044912.12"; transcript_id "ENSMUST00000110451.4"; exon_number "1"; exon_id "2119";
chr12	HAVANA	exon	74044535	74044637	.	+	.	gene_id "ENSMUSG00000044912.12"; transcript_id "ENSMUST00000110451.4"; exon_number "2"; exon_id "ENSMUSE00001028753.2"; gene_type "protein_coding"; gene_name "Syt16"; transcript_type "nonsense_mediated_decay"; transcript_name "Syt16-201"; protein_id "ENSMUSP00000106081.4"; transcript_support_level "1"; mgi_id "MGI:2673872"; havana_gene "OTTMUSG00000066382.1"; havana_transcript "OTTMUST00000161291.1";
chr12	HAVANA	start_codon	74044625	74044627	.	+	.	gene_id "ENSMUSG00000044912.12"; transcript_id "ENSMUST00000110451.4"; exon_number "3"; exon_id "2120";
chr12	HAVANA	CDS	74044625	74044637	.	+	.	gene_id "ENSMUSG00000044912.12"; transcript_id "ENSMUST00000110451.4"; exon_number "4"; exon_id "2121";
chr12	HAVANA	CDS	74176146	74176325	.	+	.	gene_id "ENSMUSG00000044912.12"; transcript_id "ENSMUST00000110451.4"; exon_number "5"; exon_id "ENSMUSE00001415383.2"; gene_type "protein_coding"; gene_name "Syt16"; transcript_type "nonsense_mediated_decay"; transcript_name "Syt16-201"; protein_id "ENSMUSP00000106081.4"; transcript_support_level "1"; mgi_id "MGI:2673872"; havana_gene "OTTMUSG00000066382.1"; havana_transcript "OTTMUST00000161291.1";
chr12	HAVANA	exon	74176146	74176325	.	+	.	gene_id "ENSMUSG00000044912.12"; transcript_id "ENSMUST00000110451.4"; exon_number "6"; exon_id "ENSMUSE00001415383.2"; gene_type "protein_coding"; gene_name "Syt16"; transcript_type "nonsense_mediated_decay"; transcript_name "Syt16-201"; protein_id "ENSMUSP00000106081.4"; transcript_support_level "1"; mgi_id "MGI:2673872"; havana_gene "OTTMUSG00000066382.1"; havana_transcript "OTTMUST00000161291.1";
chr12	HAVANA	CDS	74208830	74208840	.	+	.	gene_id "ENSMUSG00000044912.12"; transcript_id "ENSMUST00000110451.4"; exon_number "7"; exon_id "2122";
chr12	HAVANA	exon	74208830	74209650	.	+	.	gene_id "ENSMUSG00000044912.12"; transcript_id "ENSMUST00000110451.4"; exon_number "8"; exon_id "ENSMUSE00001419643.2"; gene_type "protein_coding"; gene_name "Syt16"; transcript_type "nonsense_mediated_decay"; transcript_name "Syt16-201"; protein_id "ENSMUSP00000106081.4"; transcript_support_level "1"; mgi_id "MGI:2673872"; havana_gene "OTTMUSG00000066382.1"; havana_transcript "OTTMUST00000161291.1";
chr12	HAVANA	stop_codon	74208841	74208843	.	+	.	gene_id "ENSMUSG00000044912.12"; transcript_id "ENSMUST00000110451.4"; exon_number "9"; exon_id "2123";
chr12	HAVANA	UTR	74208841	74209650	.	+	.	gene_id "ENSMUSG00000044912.12"; transcript_id "ENSMUST00000110451.4"; exon_number "10"; exon_id "2124";
chr12	HAVANA	UTR	74269356	74269568	.	+	.	gene_id "ENSMUSG00000044912.12"; transcript_id "ENSMUST00000110451.4"; exon_number "11"; exon_id "ENSMUSE00001465848.2"; gene_type "protein_coding"; gene_name "Syt16"; transcript_type "nonsense_mediated_decay"; transcript_name "Syt16-201"; protein_id "ENSMUSP00000106081.4"; transcript_support_level "1"; mgi_id "MGI:2673872"; havana_gene "OTTMUSG00000066382.1"; havana_transcript "OTTMUST00000161291.1";
chr12	HAVANA	exon	74269356	74269568	.	+	.	gene_id "ENSMUSG00000044912.12"; transcript_id "ENSMUST00000110451.4"; exon_number "12"; exon_id "ENSMUSE00001465848.2"; gene_type "protein_coding"; gene_name "Syt16"; transcript_type "nonsense_mediated_decay"; transcript_name "Syt16-201"; protein_id "ENSMUSP00000106081.4"; transcript_support_level "1"; mgi_id "MGI:2673872"; havana_gene "OTTMUSG00000066382.1"; havana_transcript "OTTMUST00000161291.1";
chr12	HAVANA	UTR	74275989	74276242	.	+	.	gene_id "ENSMUSG00000044912.12"; transcript_id "ENSMUST00000110451.4"; exon_number "13"; exon_id "ENSMUSE00000493980.4"; gene_type "protein_coding"; gene_name "Syt16"; transcript_type "nonsense_mediated_decay"; transcript_name "Syt16-201"; protein_id "ENSMUSP00000106081.4"; transcript_support_level "1"; mgi_id "MGI:2673872"; havana_gene "OTTMUSG00000066382.1"; havana_transcript "OTTMUST00000161291.1";
chr12	HAVANA	exon	74275989	74276242	.	+	.	gene_id "ENSMUSG00000044912.12"; transcript_id "ENSMUST00000110451.4"; exon_number "14"; exon_id "ENSMUSE00000493980.4"; gene_type "protein_coding"; gene_name "Syt16"; transcript_type "nonsense_mediated_decay"; transcript_name "Syt16-201"; protein_id "ENSMUSP00000106081.4"; transcript_support_level "1"; mgi_id "MGI:2673872"; havana_gene "OTTMUSG00000066382.1"; havana_transcript "OTTMUST00000161291.1";
chr12	HAVANA	UTR	74281583	74282023	.	+	.	gene_id "ENSMUSG00000044912.12"; transcript_id "ENSMUST00000110451.4"; exon_number "15"; exon_id "ENSMUSE00000684007.2"; gene_type "protein_coding"; gene_name "Syt16"; transcript_type "nonsense_mediated_decay"; transcript_name "Syt16-201"; protein_id "ENSMUSP00000106081.4"; transcript_support_level "1"; mgi_id "MGI:2673872"; havana_gene "OTTMUSG00000066382.1"; havana_transcript "OTTMUST00000161291.1";
chr12	HAVANA	exon	74281583	74282023	.	+	.	gene_id "ENSMUSG00000044912.12"; transcript_id "ENSMUST00000110451.4"; exon_number "16"; exon_id "ENSMUSE00000684007.2"; gene_type "protein_coding"; gene_name "Syt16"; transcript_type "nonsense_mediated_decay"; transcript_name "Syt16-201"; protein_id "ENSMUSP00000106081.4"; transcript_support_level "1"; mgi_id "MGI:2673872"; havana_gene "OTTMUSG00000066382.1"; havana_transcript "OTTMUST00000161291.1";
chr12	HAVANA	UTR	74284955	74285144	.	+	.	gene_id "ENSMUSG00000044912.12"; transcript_id "ENSMUST00000110451.4"; exon_number "17"; exon_id "ENSMUSE00000361082.4"; gene_type "protein_coding"; gene_name "Syt16"; transcript_type "nonsense_mediated_decay"; transcript_name "Syt16-201"; protein_id "ENSMUSP00000106081.4"; transcript_support_level "1"; mgi_id "MGI:2673872"; havana_gene "OTTMUSG00000066382.1"; havana_transcript "OTTMUST00000161291.1";
chr12	HAVANA	exon	74284955	74285144	.	+	.	gene_id "ENSMUSG00000044912.12"; transcript_id "ENSMUST00000110451.4"; exon_number "18"; exon_id "ENSMUSE00000361082.4"; gene_type "protein_coding"; gene_name "Syt16"; transcript_type "nonsense_mediated_decay"; transcript_name "Syt16-201"; protein_id "ENSMUSP00000106081.4"; transcript_support_level "1"; mgi_id "MGI:2673872"; havana_gene "OTTMUSG00000066382.1"; havana_transcript "OTTMUST00000161291.1";
chr12	HAVANA	UTR	74313412	74314685	.	+	.	gene_id "ENSMUSG00000044912.12"; transcript_id "ENSMUST00000110451.4"; exon_number "19"; exon_id "ENSMUSE00000684004.3"; gene_type "protein_coding"; gene_name "Syt16"; transcript_type "nonsense_mediated_decay"; transcript_name "Syt16-201"; protein_id "ENSMUSP00000106081.4"; transcript_support_level "1"; mgi_id "MGI:2673872"; havana_gene "OTTMUSG00000066382.1"; havana_transcript "OTTMUST00000161291.1";
chr12	HAVANA	exon	74313412	74314685	.	+	.	gene_id "ENSMUSG00000044912.12"; transcript_id "ENSMUST00000110451.4"; exon_number "20"; exon_id "ENSMUSE00000684004.3"; gene_type "protein_coding"; gene_name "Syt16"; transcript_type "nonsense_mediated_decay"; transcript_name "Syt16-201"; protein_id "ENSMUSP00000106081.4"; transcript_support_level "1"; mgi_id "MGI:2673872"; havana_gene "OTTMUSG00000066382.1"; havana_transcript "OTTMUST00000161291.1";
chr12	HAVANA	gene	74330756	74343168	.	+	.	gene_id "ENSMUSG00000121877.2"; transcripts "1"; gene_type "lncRNA"; gene_name "1700086L19Rik"; tag "overlaps_pseudogene";
chr12	HAVANA	transcript	74330756	74343168	.	+	.	gene_id "ENSMUSG00000121877.2"; transcript_id "ENSMUST00000186463.9"; exons "4"; gene_type "lncRNA"; gene_name "1700086L19Rik"; transcript_type "lncRNA"; transcript_name "1700086L19Rik-203"; transcript_support_level "1"; tag "TAGENE"; havana_transcript "OTTMUST00000121795.1";
chr12	HAVANA	exon	74330756	74331230	.	+	.	gene_id "ENSMUSG00000121877.2"; transcript_id "ENSMUST00000186463.9"; exon_number "1"; exon_id "ENSMUSE00001632831.1"; gene_type "lncRNA"; gene_name "1700086L19Rik"; transcript_type "lncRNA"; transcript_name "1700086L19Rik-203"; transcript_support_level "1"; tag "TAGENE"; havana_transcript "OTTMUST00000121795.1";
chr12	HAVANA	exon	74332289	74332412	.	+	.	gene_id "ENSMUSG00000121877.2"; transcript_id "ENSMUST00000186463.9"; exon_number "2"; exon_id "ENSMUSE00001333076.2"; gene_type "lncRNA"; gene_name "1700086L19Rik"; transcript_type "lncRNA"; transcript_name "1700086L19Rik-203"; transcript_support_level "1"; tag "TAGENE"; havana_transcript "OTTMUST00000121795.1";
chr12	HAVANA	exon	74342097	74342212	.	+	.	gene_id "ENSMUSG00000121877.2"; transcript_id "ENSMUST00000186463.9"; exon_number "3"; exon_id "ENSMUSE00000613066.2"; gene_type "lncRNA"; gene_name "1700086L19Rik"; transcript_type "lncRNA"; transcript_name "1700086L19Rik-203"; transcript_support_level "1"; tag "TAGENE"; havana_transcript "OTTMUST00000121795.1";
chr12	HAVANA	exon	74342327	74343168	.	+	.	gene_id "ENSMUSG00000121877.2"; transcript_id "ENSMUST00000186463.9"; exon_number "4"; exon_id "ENSMUSE00001478080.1"; gene_type "lncRNA"; gene_name "1700086L19Rik"; transcript_type "lncRNA"; transcript_name "1700086L19Rik-203"; transcript_support_level "1"; tag "TAGENE"; havana_transcript "OTTMUST00000121795.1";
chr12	IsoQuant	gene	75354847	75357889	.	+	.	gene_id "novel_gene_chr12_4475"; transcripts "1";
chr12	IsoQuant	transcript	75354847	75357889	.	+	.	gene_id "novel_gene_chr12_4475"; transcript_id "transcript4474.chr12.nnic"; exons "1";
chr12	IsoQuant	exon	75354847	75357889	.	+	.	gene_id "novel_gene_chr12_4475"; transcript_id "transcript4474.chr12.nnic"; exon_number "1"; exon_id "2125";
chr12	HAVANA	gene	75355096	75448230	.	+	.	gene_id "ENSMUSG00000046768.14"; transcripts "1"; gene_type "protein_coding"; gene_name "Rhoj"; mgi_id "MGI:1931551"; havana_gene "OTTMUSG00000027646.1";
chr12	HAVANA	transcript	75355096	75448230	.	+	.	gene_id "ENSMUSG00000046768.14"; transcript_id "ENSMUST00000055390.6"; exons "5"; gene_type "protein_coding"; gene_name "Rhoj"; transcript_type "protein_coding"; transcript_name "Rhoj-201"; protein_id "ENSMUSP00000059498.6"; transcript_support_level "1"; mgi_id "MGI:1931551"; tag "basic"; ccdsid "CCDS25981.1"; havana_gene "OTTMUSG00000027646.1"; havana_transcript "OTTMUST00000068407.1";
chr12	HAVANA	UTR	75355096	75355597	.	+	.	gene_id "ENSMUSG00000046768.14"; transcript_id "ENSMUST00000055390.6"; exon_number "1"; exon_id "2126";
chr12	HAVANA	exon	75355096	75355775	.	+	.	gene_id "ENSMUSG00000046768.14"; transcript_id "ENSMUST00000055390.6"; exon_number "2"; exon_id "ENSMUSE00000717931.2"; gene_type "protein_coding"; gene_name "Rhoj"; transcript_type "protein_coding"; transcript_name "Rhoj-201"; protein_id "ENSMUSP00000059498.6"; transcript_support_level "1"; mgi_id "MGI:1931551"; tag "basic"; ccdsid "CCDS25981.1"; havana_gene "OTTMUSG00000027646.1"; havana_transcript "OTTMUST00000068407.1";
chr12	HAVANA	start_codon	75355598	75355600	.	+	.	gene_id "ENSMUSG00000046768.14"; transcript_id "ENSMUST00000055390.6"; exon_number "3"; exon_id "2127";
chr12	HAVANA	CDS	75355598	75355775	.	+	.	gene_id "ENSMUSG00000046768.14"; transcript_id "ENSMUST00000055390.6"; exon_number "4"; exon_id "2128";
chr12	HAVANA	CDS	75422122	75422180	.	+	.	gene_id "ENSMUSG00000046768.14"; transcript_id "ENSMUST00000055390.6"; exon_number "5"; exon_id "ENSMUSE00000393055.2"; gene_type "protein_coding"; gene_name "Rhoj"; transcript_type "protein_coding"; transcript_name "Rhoj-201"; protein_id "ENSMUSP00000059498.6"; transcript_support_level "1"; mgi_id "MGI:1931551"; tag "basic"; ccdsid "CCDS25981.1"; havana_gene "OTTMUSG00000027646.1"; havana_transcript "OTTMUST00000068407.1";
chr12	HAVANA	exon	75422122	75422180	.	+	.	gene_id "ENSMUSG00000046768.14"; transcript_id "ENSMUST00000055390.6"; exon_number "6"; exon_id "ENSMUSE00000393055.2"; gene_type "protein_coding"; gene_name "Rhoj"; transcript_type "protein_coding"; transcript_name "Rhoj-201"; protein_id "ENSMUSP00000059498.6"; transcript_support_level "1"; mgi_id "MGI:1931551"; tag "basic"; ccdsid "CCDS25981.1"; havana_gene "OTTMUSG00000027646.1"; havana_transcript "OTTMUST00000068407.1";
chr12	HAVANA	CDS	75438453	75438617	.	+	.	gene_id "ENSMUSG00000046768.14"; transcript_id "ENSMUST00000055390.6"; exon_number "7"; exon_id "ENSMUSE00001273244.2"; gene_type "protein_coding"; gene_name "Rhoj"; transcript_type "protein_coding"; transcript_name "Rhoj-201"; protein_id "ENSMUSP00000059498.6"; transcript_support_level "1"; mgi_id "MGI:1931551"; tag "basic"; ccdsid "CCDS25981.1"; havana_gene "OTTMUSG00000027646.1"; havana_transcript "OTTMUST00000068407.1";
chr12	HAVANA	exon	75438453	75438617	.	+	.	gene_id "ENSMUSG00000046768.14"; transcript_id "ENSMUST00000055390.6"; exon_number "8"; exon_id "ENSMUSE00001273244.2"; gene_type "protein_coding"; gene_name "Rhoj"; transcript_type "protein_coding"; transcript_name "Rhoj-201"; protein_id "ENSMUSP00000059498.6"; transcript_support_level "1"; mgi_id "MGI:1931551"; tag "basic"; ccdsid "CCDS25981.1"; havana_gene "OTTMUSG00000027646.1"; havana_transcript "OTTMUST00000068407.1";
chr12	HAVANA	CDS	75440743	75440838	.	+	.	gene_id "ENSMUSG00000046768.14"; transcript_id "ENSMUST00000055390.6"; exon_number "9"; exon_id "ENSMUSE00001283577.2"; gene_type "protein_coding"; gene_name "Rhoj"; transcript_type "protein_coding"; transcript_name "Rhoj-201"; protein_id "ENSMUSP00000059498.6"; transcript_support_level "1"; mgi_id "MGI:1931551"; tag "basic"; ccdsid "CCDS25981.1"; havana_gene "OTTMUSG00000027646.1"; havana_transcript "OTTMUST00000068407.1";
chr12	HAVANA	exon	75440743	75440838	.	+	.	gene_id "ENSMUSG00000046768.14"; transcript_id "ENSMUST00000055390.6"; exon_number "10"; exon_id "ENSMUSE00001283577.2"; gene_type "protein_coding"; gene_name "Rhoj"; transcript_type "protein_coding"; transcript_name "Rhoj-201"; protein_id "ENSMUSP00000059498.6"; transcript_support_level "1"; mgi_id "MGI:1931551"; tag "basic"; ccdsid "CCDS25981.1"; havana_gene "OTTMUSG00000027646.1"; havana_transcript "OTTMUST00000068407.1";
chr12	HAVANA	CDS	75446881	75447024	.	+	.	gene_id "ENSMUSG00000046768.14"; transcript_id "ENSMUST00000055390.6"; exon_number "11"; exon_id "2129";
chr12	HAVANA	exon	75446881	75448230	.	+	.	gene_id "ENSMUSG00000046768.14"; transcript_id "ENSMUST00000055390.6"; exon_number "12"; exon_id "ENSMUSE00000348504.4"; gene_type "protein_coding"; gene_name "Rhoj"; transcript_type "protein_coding"; transcript_name "Rhoj-201"; protein_id "ENSMUSP00000059498.6"; transcript_support_level "1"; mgi_id "MGI:1931551"; tag "basic"; ccdsid "CCDS25981.1"; havana_gene "OTTMUSG00000027646.1"; havana_transcript "OTTMUST00000068407.1";
chr12	HAVANA	stop_codon	75447025	75447027	.	+	.	gene_id "ENSMUSG00000046768.14"; transcript_id "ENSMUST00000055390.6"; exon_number "13"; exon_id "2130";
chr12	HAVANA	UTR	75447025	75448230	.	+	.	gene_id "ENSMUSG00000046768.14"; transcript_id "ENSMUST00000055390.6"; exon_number "14"; exon_id "2131";
chr12	HAVANA	gene	75497655	75643029	.	-	.	gene_id "ENSMUSG00000021051.11"; transcripts "5"; gene_type "protein_coding"; gene_name "Ppp2r5e"; mgi_id "MGI:1349473"; tag "overlapping_locus"; havana_gene "OTTMUSG00000065257.1";
chr12	IsoQuant	transcript	75506462	75643029	.	-	.	gene_id "ENSMUSG00000021051.11"; transcript_id "transcript4498.chr12.nic"; exons "13";
chr12	IsoQuant	exon	75642409	75643029	.	-	.	gene_id "ENSMUSG00000021051.11"; transcript_id "transcript4498.chr12.nic"; exon_number "1"; exon_id "2132";
chr12	IsoQuant	exon	75639943	75640106	.	-	.	gene_id "ENSMUSG00000021051.11"; transcript_id "transcript4498.chr12.nic"; exon_number "2"; exon_id "ENSMUSE00001411265.2";
chr12	IsoQuant	exon	75562376	75562572	.	-	.	gene_id "ENSMUSG00000021051.11"; transcript_id "transcript4498.chr12.nic"; exon_number "3"; exon_id "ENSMUSE00001407524.2";
chr12	IsoQuant	exon	75540188	75540289	.	-	.	gene_id "ENSMUSG00000021051.11"; transcript_id "transcript4498.chr12.nic"; exon_number "4"; exon_id "ENSMUSE00001408820.2";
chr12	IsoQuant	exon	75531906	75531998	.	-	.	gene_id "ENSMUSG00000021051.11"; transcript_id "transcript4498.chr12.nic"; exon_number "5"; exon_id "ENSMUSE00001409277.2";
chr12	IsoQuant	exon	75516506	75516636	.	-	.	gene_id "ENSMUSG00000021051.11"; transcript_id "transcript4498.chr12.nic"; exon_number "6"; exon_id "ENSMUSE00001406676.2";
chr12	IsoQuant	exon	75516316	75516375	.	-	.	gene_id "ENSMUSG00000021051.11"; transcript_id "transcript4498.chr12.nic"; exon_number "7"; exon_id "ENSMUSE00001410713.2";
chr12	IsoQuant	exon	75515286	75515394	.	-	.	gene_id "ENSMUSG00000021051.11"; transcript_id "transcript4498.chr12.nic"; exon_number "8"; exon_id "ENSMUSE00001411411.2";
chr12	IsoQuant	exon	75513566	75513619	.	-	.	gene_id "ENSMUSG00000021051.11"; transcript_id "transcript4498.chr12.nic"; exon_number "9"; exon_id "ENSMUSE00001411268.2";
chr12	IsoQuant	exon	75513402	75513452	.	-	.	gene_id "ENSMUSG00000021051.11"; transcript_id "transcript4498.chr12.nic"; exon_number "10"; exon_id "ENSMUSE00001410141.2";
chr12	IsoQuant	exon	75511648	75511767	.	-	.	gene_id "ENSMUSG00000021051.11"; transcript_id "transcript4498.chr12.nic"; exon_number "11"; exon_id "ENSMUSE00001408690.2";
chr12	IsoQuant	exon	75509076	75509203	.	-	.	gene_id "ENSMUSG00000021051.11"; transcript_id "transcript4498.chr12.nic"; exon_number "12"; exon_id "ENSMUSE00001412429.2";
chr12	IsoQuant	exon	75506462	75506563	.	-	.	gene_id "ENSMUSG00000021051.11"; transcript_id "transcript4498.chr12.nic"; exon_number "13"; exon_id "ENSMUSE00001412539.2";
chr12	HAVANA	transcript	75497655	75642974	.	-	.	gene_id "ENSMUSG00000021051.11"; transcript_id "ENSMUST00000021447.9"; exons "14"; gene_type "protein_coding"; gene_name "Ppp2r5e"; transcript_type "protein_coding"; transcript_name "Ppp2r5e-201"; protein_id "ENSMUSP00000021447.8"; transcript_support_level "1"; mgi_id "MGI:1349473"; tag "basic"; ccdsid "CCDS25983.1"; havana_gene "OTTMUSG00000065257.1"; havana_transcript "OTTMUST00000159020.1";
chr12	HAVANA	exon	75642409	75642974	.	-	.	gene_id "ENSMUSG00000021051.11"; transcript_id "ENSMUST00000021447.9"; exon_number "1"; exon_id "ENSMUSE00000454472.4"; gene_type "protein_coding"; gene_name "Ppp2r5e"; transcript_type "protein_coding"; transcript_name "Ppp2r5e-201"; protein_id "ENSMUSP00000021447.8"; transcript_support_level "1"; mgi_id "MGI:1349473"; tag "basic"; ccdsid "CCDS25983.1"; havana_gene "OTTMUSG00000065257.1"; havana_transcript "OTTMUST00000159020.1";
chr12	HAVANA	UTR	75642409	75642974	.	-	.	gene_id "ENSMUSG00000021051.11"; transcript_id "ENSMUST00000021447.9"; exon_number "2"; exon_id "ENSMUSE00000454472.4"; gene_type "protein_coding"; gene_name "Ppp2r5e"; transcript_type "protein_coding"; transcript_name "Ppp2r5e-201"; protein_id "ENSMUSP00000021447.8"; transcript_support_level "1"; mgi_id "MGI:1349473"; tag "basic"; ccdsid "CCDS25983.1"; havana_gene "OTTMUSG00000065257.1"; havana_transcript "OTTMUST00000159020.1";
chr12	HAVANA	UTR	75640100	75640106	.	-	.	gene_id "ENSMUSG00000021051.11"; transcript_id "ENSMUST00000021447.9"; exon_number "3"; exon_id "2133";
chr12	HAVANA	start_codon	75640097	75640099	.	-	.	gene_id "ENSMUSG00000021051.11"; transcript_id "ENSMUST00000021447.9"; exon_number "4"; exon_id "2134";
chr12	HAVANA	exon	75639943	75640106	.	-	.	gene_id "ENSMUSG00000021051.11"; transcript_id "ENSMUST00000021447.9"; exon_number "5"; exon_id "ENSMUSE00001411265.2"; gene_type "protein_coding"; gene_name "Ppp2r5e"; transcript_type "protein_coding"; transcript_name "Ppp2r5e-201"; protein_id "ENSMUSP00000021447.8"; transcript_support_level "1"; mgi_id "MGI:1349473"; tag "basic"; ccdsid "CCDS25983.1"; havana_gene "OTTMUSG00000065257.1"; havana_transcript "OTTMUST00000159020.1";
chr12	HAVANA	CDS	75639943	75640099	.	-	.	gene_id "ENSMUSG00000021051.11"; transcript_id "ENSMUST00000021447.9"; exon_number "6"; exon_id "2135";
chr12	HAVANA	exon	75562376	75562572	.	-	.	gene_id "ENSMUSG00000021051.11"; transcript_id "ENSMUST00000021447.9"; exon_number "7"; exon_id "ENSMUSE00001407524.2"; gene_type "protein_coding"; gene_name "Ppp2r5e"; transcript_type "protein_coding"; transcript_name "Ppp2r5e-201"; protein_id "ENSMUSP00000021447.8"; transcript_support_level "1"; mgi_id "MGI:1349473"; tag "basic"; ccdsid "CCDS25983.1"; havana_gene "OTTMUSG00000065257.1"; havana_transcript "OTTMUST00000159020.1";
chr12	HAVANA	CDS	75562376	75562572	.	-	.	gene_id "ENSMUSG00000021051.11"; transcript_id "ENSMUST00000021447.9"; exon_number "8"; exon_id "ENSMUSE00001407524.2"; gene_type "protein_coding"; gene_name "Ppp2r5e"; transcript_type "protein_coding"; transcript_name "Ppp2r5e-201"; protein_id "ENSMUSP00000021447.8"; transcript_support_level "1"; mgi_id "MGI:1349473"; tag "basic"; ccdsid "CCDS25983.1"; havana_gene "OTTMUSG00000065257.1"; havana_transcript "OTTMUST00000159020.1";
chr12	HAVANA	exon	75540188	75540289	.	-	.	gene_id "ENSMUSG00000021051.11"; transcript_id "ENSMUST00000021447.9"; exon_number "9"; exon_id "ENSMUSE00001408820.2"; gene_type "protein_coding"; gene_name "Ppp2r5e"; transcript_type "protein_coding"; transcript_name "Ppp2r5e-201"; protein_id "ENSMUSP00000021447.8"; transcript_support_level "1"; mgi_id "MGI:1349473"; tag "basic"; ccdsid "CCDS25983.1"; havana_gene "OTTMUSG00000065257.1"; havana_transcript "OTTMUST00000159020.1";
chr12	HAVANA	CDS	75540188	75540289	.	-	.	gene_id "ENSMUSG00000021051.11"; transcript_id "ENSMUST00000021447.9"; exon_number "10"; exon_id "ENSMUSE00001408820.2"; gene_type "protein_coding"; gene_name "Ppp2r5e"; transcript_type "protein_coding"; transcript_name "Ppp2r5e-201"; protein_id "ENSMUSP00000021447.8"; transcript_support_level "1"; mgi_id "MGI:1349473"; tag "basic"; ccdsid "CCDS25983.1"; havana_gene "OTTMUSG00000065257.1"; havana_transcript "OTTMUST00000159020.1";
chr12	HAVANA	exon	75531906	75531998	.	-	.	gene_id "ENSMUSG00000021051.11"; transcript_id "ENSMUST00000021447.9"; exon_number "11"; exon_id "ENSMUSE00001409277.2"; gene_type "protein_coding"; gene_name "Ppp2r5e"; transcript_type "protein_coding"; transcript_name "Ppp2r5e-201"; protein_id "ENSMUSP00000021447.8"; transcript_support_level "1"; mgi_id "MGI:1349473"; tag "basic"; ccdsid "CCDS25983.1"; havana_gene "OTTMUSG00000065257.1"; havana_transcript "OTTMUST00000159020.1";
chr12	HAVANA	CDS	75531906	75531998	.	-	.	gene_id "ENSMUSG00000021051.11"; transcript_id "ENSMUST00000021447.9"; exon_number "12"; exon_id "ENSMUSE00001409277.2"; gene_type "protein_coding"; gene_name "Ppp2r5e"; transcript_type "protein_coding"; transcript_name "Ppp2r5e-201"; protein_id "ENSMUSP00000021447.8"; transcript_support_level "1"; mgi_id "MGI:1349473"; tag "basic"; ccdsid "CCDS25983.1"; havana_gene "OTTMUSG00000065257.1"; havana_transcript "OTTMUST00000159020.1";
chr12	HAVANA	exon	75516506	75516636	.	-	.	gene_id "ENSMUSG00000021051.11"; transcript_id "ENSMUST00000021447.9"; exon_number "13"; exon_id "ENSMUSE00001406676.2"; gene_type "protein_coding"; gene_name "Ppp2r5e"; transcript_type "protein_coding"; transcript_name "Ppp2r5e-201"; protein_id "ENSMUSP00000021447.8"; transcript_support_level "1"; mgi_id "MGI:1349473"; tag "basic"; ccdsid "CCDS25983.1"; havana_gene "OTTMUSG00000065257.1"; havana_transcript "OTTMUST00000159020.1";
chr12	HAVANA	CDS	75516506	75516636	.	-	.	gene_id "ENSMUSG00000021051.11"; transcript_id "ENSMUST00000021447.9"; exon_number "14"; exon_id "ENSMUSE00001406676.2"; gene_type "protein_coding"; gene_name "Ppp2r5e"; transcript_type "protein_coding"; transcript_name "Ppp2r5e-201"; protein_id "ENSMUSP00000021447.8"; transcript_support_level "1"; mgi_id "MGI:1349473"; tag "basic"; ccdsid "CCDS25983.1"; havana_gene "OTTMUSG00000065257.1"; havana_transcript "OTTMUST00000159020.1";
chr12	HAVANA	exon	75516316	75516375	.	-	.	gene_id "ENSMUSG00000021051.11"; transcript_id "ENSMUST00000021447.9"; exon_number "15"; exon_id "ENSMUSE00001410713.2"; gene_type "protein_coding"; gene_name "Ppp2r5e"; transcript_type "protein_coding"; transcript_name "Ppp2r5e-201"; protein_id "ENSMUSP00000021447.8"; transcript_support_level "1"; mgi_id "MGI:1349473"; tag "basic"; ccdsid "CCDS25983.1"; havana_gene "OTTMUSG00000065257.1"; havana_transcript "OTTMUST00000159020.1";
chr12	HAVANA	CDS	75516316	75516375	.	-	.	gene_id "ENSMUSG00000021051.11"; transcript_id "ENSMUST00000021447.9"; exon_number "16"; exon_id "ENSMUSE00001410713.2"; gene_type "protein_coding"; gene_name "Ppp2r5e"; transcript_type "protein_coding"; transcript_name "Ppp2r5e-201"; protein_id "ENSMUSP00000021447.8"; transcript_support_level "1"; mgi_id "MGI:1349473"; tag "basic"; ccdsid "CCDS25983.1"; havana_gene "OTTMUSG00000065257.1"; havana_transcript "OTTMUST00000159020.1";
chr12	HAVANA	exon	75515286	75515394	.	-	.	gene_id "ENSMUSG00000021051.11"; transcript_id "ENSMUST00000021447.9"; exon_number "17"; exon_id "ENSMUSE00001411411.2"; gene_type "protein_coding"; gene_name "Ppp2r5e"; transcript_type "protein_coding"; transcript_name "Ppp2r5e-201"; protein_id "ENSMUSP00000021447.8"; transcript_support_level "1"; mgi_id "MGI:1349473"; tag "basic"; ccdsid "CCDS25983.1"; havana_gene "OTTMUSG00000065257.1"; havana_transcript "OTTMUST00000159020.1";
chr12	HAVANA	CDS	75515286	75515394	.	-	.	gene_id "ENSMUSG00000021051.11"; transcript_id "ENSMUST00000021447.9"; exon_number "18"; exon_id "ENSMUSE00001411411.2"; gene_type "protein_coding"; gene_name "Ppp2r5e"; transcript_type "protein_coding"; transcript_name "Ppp2r5e-201"; protein_id "ENSMUSP00000021447.8"; transcript_support_level "1"; mgi_id "MGI:1349473"; tag "basic"; ccdsid "CCDS25983.1"; havana_gene "OTTMUSG00000065257.1"; havana_transcript "OTTMUST00000159020.1";
chr12	HAVANA	exon	75513566	75513619	.	-	.	gene_id "ENSMUSG00000021051.11"; transcript_id "ENSMUST00000021447.9"; exon_number "19"; exon_id "ENSMUSE00001411268.2"; gene_type "protein_coding"; gene_name "Ppp2r5e"; transcript_type "protein_coding"; transcript_name "Ppp2r5e-201"; protein_id "ENSMUSP00000021447.8"; transcript_support_level "1"; mgi_id "MGI:1349473"; tag "basic"; ccdsid "CCDS25983.1"; havana_gene "OTTMUSG00000065257.1"; havana_transcript "OTTMUST00000159020.1";
chr12	HAVANA	CDS	75513566	75513619	.	-	.	gene_id "ENSMUSG00000021051.11"; transcript_id "ENSMUST00000021447.9"; exon_number "20"; exon_id "ENSMUSE00001411268.2"; gene_type "protein_coding"; gene_name "Ppp2r5e"; transcript_type "protein_coding"; transcript_name "Ppp2r5e-201"; protein_id "ENSMUSP00000021447.8"; transcript_support_level "1"; mgi_id "MGI:1349473"; tag "basic"; ccdsid "CCDS25983.1"; havana_gene "OTTMUSG00000065257.1"; havana_transcript "OTTMUST00000159020.1";
chr12	HAVANA	exon	75513402	75513452	.	-	.	gene_id "ENSMUSG00000021051.11"; transcript_id "ENSMUST00000021447.9"; exon_number "21"; exon_id "ENSMUSE00001410141.2"; gene_type "protein_coding"; gene_name "Ppp2r5e"; transcript_type "protein_coding"; transcript_name "Ppp2r5e-201"; protein_id "ENSMUSP00000021447.8"; transcript_support_level "1"; mgi_id "MGI:1349473"; tag "basic"; ccdsid "CCDS25983.1"; havana_gene "OTTMUSG00000065257.1"; havana_transcript "OTTMUST00000159020.1";
chr12	HAVANA	CDS	75513402	75513452	.	-	.	gene_id "ENSMUSG00000021051.11"; transcript_id "ENSMUST00000021447.9"; exon_number "22"; exon_id "ENSMUSE00001410141.2"; gene_type "protein_coding"; gene_name "Ppp2r5e"; transcript_type "protein_coding"; transcript_name "Ppp2r5e-201"; protein_id "ENSMUSP00000021447.8"; transcript_support_level "1"; mgi_id "MGI:1349473"; tag "basic"; ccdsid "CCDS25983.1"; havana_gene "OTTMUSG00000065257.1"; havana_transcript "OTTMUST00000159020.1";
chr12	HAVANA	exon	75511648	75511767	.	-	.	gene_id "ENSMUSG00000021051.11"; transcript_id "ENSMUST00000021447.9"; exon_number "23"; exon_id "ENSMUSE00001408690.2"; gene_type "protein_coding"; gene_name "Ppp2r5e"; transcript_type "protein_coding"; transcript_name "Ppp2r5e-201"; protein_id "ENSMUSP00000021447.8"; transcript_support_level "1"; mgi_id "MGI:1349473"; tag "basic"; ccdsid "CCDS25983.1"; havana_gene "OTTMUSG00000065257.1"; havana_transcript "OTTMUST00000159020.1";
chr12	HAVANA	CDS	75511648	75511767	.	-	.	gene_id "ENSMUSG00000021051.11"; transcript_id "ENSMUST00000021447.9"; exon_number "24"; exon_id "ENSMUSE00001408690.2"; gene_type "protein_coding"; gene_name "Ppp2r5e"; transcript_type "protein_coding"; transcript_name "Ppp2r5e-201"; protein_id "ENSMUSP00000021447.8"; transcript_support_level "1"; mgi_id "MGI:1349473"; tag "basic"; ccdsid "CCDS25983.1"; havana_gene "OTTMUSG00000065257.1"; havana_transcript "OTTMUST00000159020.1";
chr12	HAVANA	exon	75509076	75509203	.	-	.	gene_id "ENSMUSG00000021051.11"; transcript_id "ENSMUST00000021447.9"; exon_number "25"; exon_id "ENSMUSE00001412429.2"; gene_type "protein_coding"; gene_name "Ppp2r5e"; transcript_type "protein_coding"; transcript_name "Ppp2r5e-201"; protein_id "ENSMUSP00000021447.8"; transcript_support_level "1"; mgi_id "MGI:1349473"; tag "basic"; ccdsid "CCDS25983.1"; havana_gene "OTTMUSG00000065257.1"; havana_transcript "OTTMUST00000159020.1";
chr12	HAVANA	CDS	75509076	75509203	.	-	.	gene_id "ENSMUSG00000021051.11"; transcript_id "ENSMUST00000021447.9"; exon_number "26"; exon_id "ENSMUSE00001412429.2"; gene_type "protein_coding"; gene_name "Ppp2r5e"; transcript_type "protein_coding"; transcript_name "Ppp2r5e-201"; protein_id "ENSMUSP00000021447.8"; transcript_support_level "1"; mgi_id "MGI:1349473"; tag "basic"; ccdsid "CCDS25983.1"; havana_gene "OTTMUSG00000065257.1"; havana_transcript "OTTMUST00000159020.1";
chr12	HAVANA	exon	75506462	75506563	.	-	.	gene_id "ENSMUSG00000021051.11"; transcript_id "ENSMUST00000021447.9"; exon_number "27"; exon_id "ENSMUSE00001412539.2"; gene_type "protein_coding"; gene_name "Ppp2r5e"; transcript_type "protein_coding"; transcript_name "Ppp2r5e-201"; protein_id "ENSMUSP00000021447.8"; transcript_support_level "1"; mgi_id "MGI:1349473"; tag "basic"; ccdsid "CCDS25983.1"; havana_gene "OTTMUSG00000065257.1"; havana_transcript "OTTMUST00000159020.1";
chr12	HAVANA	CDS	75506462	75506563	.	-	.	gene_id "ENSMUSG00000021051.11"; transcript_id "ENSMUST00000021447.9"; exon_number "28"; exon_id "ENSMUSE00001412539.2"; gene_type "protein_coding"; gene_name "Ppp2r5e"; transcript_type "protein_coding"; transcript_name "Ppp2r5e-201"; protein_id "ENSMUSP00000021447.8"; transcript_support_level "1"; mgi_id "MGI:1349473"; tag "basic"; ccdsid "CCDS25983.1"; havana_gene "OTTMUSG00000065257.1"; havana_transcript "OTTMUST00000159020.1";
chr12	HAVANA	CDS	75500491	75500587	.	-	.	gene_id "ENSMUSG00000021051.11"; transcript_id "ENSMUST00000021447.9"; exon_number "29"; exon_id "2136";
chr12	HAVANA	stop_codon	75500488	75500490	.	-	.	gene_id "ENSMUSG00000021051.11"; transcript_id "ENSMUST00000021447.9"; exon_number "30"; exon_id "2137";
chr12	HAVANA	exon	75497655	75500587	.	-	.	gene_id "ENSMUSG00000021051.11"; transcript_id "ENSMUST00000021447.9"; exon_number "31"; exon_id "ENSMUSE00000454458.8"; gene_type "protein_coding"; gene_name "Ppp2r5e"; transcript_type "protein_coding"; transcript_name "Ppp2r5e-201"; protein_id "ENSMUSP00000021447.8"; transcript_support_level "1"; mgi_id "MGI:1349473"; tag "basic"; ccdsid "CCDS25983.1"; havana_gene "OTTMUSG00000065257.1"; havana_transcript "OTTMUST00000159020.1";
chr12	HAVANA	UTR	75497655	75500490	.	-	.	gene_id "ENSMUSG00000021051.11"; transcript_id "ENSMUST00000021447.9"; exon_number "32"; exon_id "2138";
chr12	HAVANA	transcript	75499273	75643019	.	-	.	gene_id "ENSMUSG00000021051.11"; transcript_id "ENSMUST00000220035.2"; exons "13"; gene_type "protein_coding"; gene_name "Ppp2r5e"; transcript_type "protein_coding"; transcript_name "Ppp2r5e-205"; protein_id "ENSMUSP00000151427.2"; transcript_support_level "1"; mgi_id "MGI:1349473"; tag "basic"; havana_gene "OTTMUSG00000065257.1"; havana_transcript "OTTMUST00000159021.1";
chr12	HAVANA	exon	75642409	75643019	.	-	.	gene_id "ENSMUSG00000021051.11"; transcript_id "ENSMUST00000220035.2"; exon_number "1"; exon_id "ENSMUSE00001411056.2"; gene_type "protein_coding"; gene_name "Ppp2r5e"; transcript_type "protein_coding"; transcript_name "Ppp2r5e-205"; protein_id "ENSMUSP00000151427.2"; transcript_support_level "1"; mgi_id "MGI:1349473"; tag "basic"; havana_gene "OTTMUSG00000065257.1"; havana_transcript "OTTMUST00000159021.1";
chr12	HAVANA	UTR	75642409	75643019	.	-	.	gene_id "ENSMUSG00000021051.11"; transcript_id "ENSMUST00000220035.2"; exon_number "2"; exon_id "ENSMUSE00001411056.2"; gene_type "protein_coding"; gene_name "Ppp2r5e"; transcript_type "protein_coding"; transcript_name "Ppp2r5e-205"; protein_id "ENSMUSP00000151427.2"; transcript_support_level "1"; mgi_id "MGI:1349473"; tag "basic"; havana_gene "OTTMUSG00000065257.1"; havana_transcript "OTTMUST00000159021.1";
chr12	HAVANA	UTR	75640100	75640106	.	-	.	gene_id "ENSMUSG00000021051.11"; transcript_id "ENSMUST00000220035.2"; exon_number "3"; exon_id "chr12.2133";
chr12	HAVANA	start_codon	75640097	75640099	.	-	.	gene_id "ENSMUSG00000021051.11"; transcript_id "ENSMUST00000220035.2"; exon_number "4"; exon_id "chr12.2134";
chr12	HAVANA	exon	75639943	75640106	.	-	.	gene_id "ENSMUSG00000021051.11"; transcript_id "ENSMUST00000220035.2"; exon_number "5"; exon_id "ENSMUSE00001411265.2"; gene_type "protein_coding"; gene_name "Ppp2r5e"; transcript_type "protein_coding"; transcript_name "Ppp2r5e-205"; protein_id "ENSMUSP00000151427.2"; transcript_support_level "1"; mgi_id "MGI:1349473"; tag "basic"; havana_gene "OTTMUSG00000065257.1"; havana_transcript "OTTMUST00000159021.1";
chr12	HAVANA	CDS	75639943	75640099	.	-	.	gene_id "ENSMUSG00000021051.11"; transcript_id "ENSMUST00000220035.2"; exon_number "6"; exon_id "chr12.2135";
chr12	HAVANA	exon	75562376	75562572	.	-	.	gene_id "ENSMUSG00000021051.11"; transcript_id "ENSMUST00000220035.2"; exon_number "7"; exon_id "ENSMUSE00001407524.2"; gene_type "protein_coding"; gene_name "Ppp2r5e"; transcript_type "protein_coding"; transcript_name "Ppp2r5e-205"; protein_id "ENSMUSP00000151427.2"; transcript_support_level "1"; mgi_id "MGI:1349473"; tag "basic"; havana_gene "OTTMUSG00000065257.1"; havana_transcript "OTTMUST00000159021.1";
chr12	HAVANA	CDS	75562376	75562572	.	-	.	gene_id "ENSMUSG00000021051.11"; transcript_id "ENSMUST00000220035.2"; exon_number "8"; exon_id "ENSMUSE00001407524.2"; gene_type "protein_coding"; gene_name "Ppp2r5e"; transcript_type "protein_coding"; transcript_name "Ppp2r5e-205"; protein_id "ENSMUSP00000151427.2"; transcript_support_level "1"; mgi_id "MGI:1349473"; tag "basic"; havana_gene "OTTMUSG00000065257.1"; havana_transcript "OTTMUST00000159021.1";
chr12	HAVANA	exon	75531906	75531998	.	-	.	gene_id "ENSMUSG00000021051.11"; transcript_id "ENSMUST00000220035.2"; exon_number "9"; exon_id "ENSMUSE00001409277.2"; gene_type "protein_coding"; gene_name "Ppp2r5e"; transcript_type "protein_coding"; transcript_name "Ppp2r5e-205"; protein_id "ENSMUSP00000151427.2"; transcript_support_level "1"; mgi_id "MGI:1349473"; tag "basic"; havana_gene "OTTMUSG00000065257.1"; havana_transcript "OTTMUST00000159021.1";
chr12	HAVANA	CDS	75531906	75531998	.	-	.	gene_id "ENSMUSG00000021051.11"; transcript_id "ENSMUST00000220035.2"; exon_number "10"; exon_id "ENSMUSE00001409277.2"; gene_type "protein_coding"; gene_name "Ppp2r5e"; transcript_type "protein_coding"; transcript_name "Ppp2r5e-205"; protein_id "ENSMUSP00000151427.2"; transcript_support_level "1"; mgi_id "MGI:1349473"; tag "basic"; havana_gene "OTTMUSG00000065257.1"; havana_transcript "OTTMUST00000159021.1";
chr12	HAVANA	exon	75516506	75516636	.	-	.	gene_id "ENSMUSG00000021051.11"; transcript_id "ENSMUST00000220035.2"; exon_number "11"; exon_id "ENSMUSE00001406676.2"; gene_type "protein_coding"; gene_name "Ppp2r5e"; transcript_type "protein_coding"; transcript_name "Ppp2r5e-205"; protein_id "ENSMUSP00000151427.2"; transcript_support_level "1"; mgi_id "MGI:1349473"; tag "basic"; havana_gene "OTTMUSG00000065257.1"; havana_transcript "OTTMUST00000159021.1";
chr12	HAVANA	CDS	75516506	75516636	.	-	.	gene_id "ENSMUSG00000021051.11"; transcript_id "ENSMUST00000220035.2"; exon_number "12"; exon_id "ENSMUSE00001406676.2"; gene_type "protein_coding"; gene_name "Ppp2r5e"; transcript_type "protein_coding"; transcript_name "Ppp2r5e-205"; protein_id "ENSMUSP00000151427.2"; transcript_support_level "1"; mgi_id "MGI:1349473"; tag "basic"; havana_gene "OTTMUSG00000065257.1"; havana_transcript "OTTMUST00000159021.1";
chr12	HAVANA	exon	75516316	75516375	.	-	.	gene_id "ENSMUSG00000021051.11"; transcript_id "ENSMUST00000220035.2"; exon_number "13"; exon_id "ENSMUSE00001410713.2"; gene_type "protein_coding"; gene_name "Ppp2r5e"; transcript_type "protein_coding"; transcript_name "Ppp2r5e-205"; protein_id "ENSMUSP00000151427.2"; transcript_support_level "1"; mgi_id "MGI:1349473"; tag "basic"; havana_gene "OTTMUSG00000065257.1"; havana_transcript "OTTMUST00000159021.1";
chr12	HAVANA	CDS	75516316	75516375	.	-	.	gene_id "ENSMUSG00000021051.11"; transcript_id "ENSMUST00000220035.2"; exon_number "14"; exon_id "ENSMUSE00001410713.2"; gene_type "protein_coding"; gene_name "Ppp2r5e"; transcript_type "protein_coding"; transcript_name "Ppp2r5e-205"; protein_id "ENSMUSP00000151427.2"; transcript_support_level "1"; mgi_id "MGI:1349473"; tag "basic"; havana_gene "OTTMUSG00000065257.1"; havana_transcript "OTTMUST00000159021.1";
chr12	HAVANA	exon	75515286	75515394	.	-	.	gene_id "ENSMUSG00000021051.11"; transcript_id "ENSMUST00000220035.2"; exon_number "15"; exon_id "ENSMUSE00001411411.2"; gene_type "protein_coding"; gene_name "Ppp2r5e"; transcript_type "protein_coding"; transcript_name "Ppp2r5e-205"; protein_id "ENSMUSP00000151427.2"; transcript_support_level "1"; mgi_id "MGI:1349473"; tag "basic"; havana_gene "OTTMUSG00000065257.1"; havana_transcript "OTTMUST00000159021.1";
chr12	HAVANA	CDS	75515286	75515394	.	-	.	gene_id "ENSMUSG00000021051.11"; transcript_id "ENSMUST00000220035.2"; exon_number "16"; exon_id "ENSMUSE00001411411.2"; gene_type "protein_coding"; gene_name "Ppp2r5e"; transcript_type "protein_coding"; transcript_name "Ppp2r5e-205"; protein_id "ENSMUSP00000151427.2"; transcript_support_level "1"; mgi_id "MGI:1349473"; tag "basic"; havana_gene "OTTMUSG00000065257.1"; havana_transcript "OTTMUST00000159021.1";
chr12	HAVANA	exon	75513566	75513619	.	-	.	gene_id "ENSMUSG00000021051.11"; transcript_id "ENSMUST00000220035.2"; exon_number "17"; exon_id "ENSMUSE00001411268.2"; gene_type "protein_coding"; gene_name "Ppp2r5e"; transcript_type "protein_coding"; transcript_name "Ppp2r5e-205"; protein_id "ENSMUSP00000151427.2"; transcript_support_level "1"; mgi_id "MGI:1349473"; tag "basic"; havana_gene "OTTMUSG00000065257.1"; havana_transcript "OTTMUST00000159021.1";
chr12	HAVANA	CDS	75513566	75513619	.	-	.	gene_id "ENSMUSG00000021051.11"; transcript_id "ENSMUST00000220035.2"; exon_number "18"; exon_id "ENSMUSE00001411268.2"; gene_type "protein_coding"; gene_name "Ppp2r5e"; transcript_type "protein_coding"; transcript_name "Ppp2r5e-205"; protein_id "ENSMUSP00000151427.2"; transcript_support_level "1"; mgi_id "MGI:1349473"; tag "basic"; havana_gene "OTTMUSG00000065257.1"; havana_transcript "OTTMUST00000159021.1";
chr12	HAVANA	exon	75513402	75513452	.	-	.	gene_id "ENSMUSG00000021051.11"; transcript_id "ENSMUST00000220035.2"; exon_number "19"; exon_id "ENSMUSE00001410141.2"; gene_type "protein_coding"; gene_name "Ppp2r5e"; transcript_type "protein_coding"; transcript_name "Ppp2r5e-205"; protein_id "ENSMUSP00000151427.2"; transcript_support_level "1"; mgi_id "MGI:1349473"; tag "basic"; havana_gene "OTTMUSG00000065257.1"; havana_transcript "OTTMUST00000159021.1";
chr12	HAVANA	CDS	75513402	75513452	.	-	.	gene_id "ENSMUSG00000021051.11"; transcript_id "ENSMUST00000220035.2"; exon_number "20"; exon_id "ENSMUSE00001410141.2"; gene_type "protein_coding"; gene_name "Ppp2r5e"; transcript_type "protein_coding"; transcript_name "Ppp2r5e-205"; protein_id "ENSMUSP00000151427.2"; transcript_support_level "1"; mgi_id "MGI:1349473"; tag "basic"; havana_gene "OTTMUSG00000065257.1"; havana_transcript "OTTMUST00000159021.1";
chr12	HAVANA	exon	75511648	75511767	.	-	.	gene_id "ENSMUSG00000021051.11"; transcript_id "ENSMUST00000220035.2"; exon_number "21"; exon_id "ENSMUSE00001408690.2"; gene_type "protein_coding"; gene_name "Ppp2r5e"; transcript_type "protein_coding"; transcript_name "Ppp2r5e-205"; protein_id "ENSMUSP00000151427.2"; transcript_support_level "1"; mgi_id "MGI:1349473"; tag "basic"; havana_gene "OTTMUSG00000065257.1"; havana_transcript "OTTMUST00000159021.1";
chr12	HAVANA	CDS	75511648	75511767	.	-	.	gene_id "ENSMUSG00000021051.11"; transcript_id "ENSMUST00000220035.2"; exon_number "22"; exon_id "ENSMUSE00001408690.2"; gene_type "protein_coding"; gene_name "Ppp2r5e"; transcript_type "protein_coding"; transcript_name "Ppp2r5e-205"; protein_id "ENSMUSP00000151427.2"; transcript_support_level "1"; mgi_id "MGI:1349473"; tag "basic"; havana_gene "OTTMUSG00000065257.1"; havana_transcript "OTTMUST00000159021.1";
chr12	HAVANA	exon	75509076	75509203	.	-	.	gene_id "ENSMUSG00000021051.11"; transcript_id "ENSMUST00000220035.2"; exon_number "23"; exon_id "ENSMUSE00001412429.2"; gene_type "protein_coding"; gene_name "Ppp2r5e"; transcript_type "protein_coding"; transcript_name "Ppp2r5e-205"; protein_id "ENSMUSP00000151427.2"; transcript_support_level "1"; mgi_id "MGI:1349473"; tag "basic"; havana_gene "OTTMUSG00000065257.1"; havana_transcript "OTTMUST00000159021.1";
chr12	HAVANA	CDS	75509076	75509203	.	-	.	gene_id "ENSMUSG00000021051.11"; transcript_id "ENSMUST00000220035.2"; exon_number "24"; exon_id "ENSMUSE00001412429.2"; gene_type "protein_coding"; gene_name "Ppp2r5e"; transcript_type "protein_coding"; transcript_name "Ppp2r5e-205"; protein_id "ENSMUSP00000151427.2"; transcript_support_level "1"; mgi_id "MGI:1349473"; tag "basic"; havana_gene "OTTMUSG00000065257.1"; havana_transcript "OTTMUST00000159021.1";
chr12	HAVANA	exon	75506462	75506563	.	-	.	gene_id "ENSMUSG00000021051.11"; transcript_id "ENSMUST00000220035.2"; exon_number "25"; exon_id "ENSMUSE00001412539.2"; gene_type "protein_coding"; gene_name "Ppp2r5e"; transcript_type "protein_coding"; transcript_name "Ppp2r5e-205"; protein_id "ENSMUSP00000151427.2"; transcript_support_level "1"; mgi_id "MGI:1349473"; tag "basic"; havana_gene "OTTMUSG00000065257.1"; havana_transcript "OTTMUST00000159021.1";
chr12	HAVANA	CDS	75506462	75506563	.	-	.	gene_id "ENSMUSG00000021051.11"; transcript_id "ENSMUST00000220035.2"; exon_number "26"; exon_id "ENSMUSE00001412539.2"; gene_type "protein_coding"; gene_name "Ppp2r5e"; transcript_type "protein_coding"; transcript_name "Ppp2r5e-205"; protein_id "ENSMUSP00000151427.2"; transcript_support_level "1"; mgi_id "MGI:1349473"; tag "basic"; havana_gene "OTTMUSG00000065257.1"; havana_transcript "OTTMUST00000159021.1";
chr12	HAVANA	CDS	75500491	75500587	.	-	.	gene_id "ENSMUSG00000021051.11"; transcript_id "ENSMUST00000220035.2"; exon_number "27"; exon_id "chr12.2136";
chr12	HAVANA	stop_codon	75500488	75500490	.	-	.	gene_id "ENSMUSG00000021051.11"; transcript_id "ENSMUST00000220035.2"; exon_number "28"; exon_id "chr12.2137";
chr12	HAVANA	exon	75499273	75500587	.	-	.	gene_id "ENSMUSG00000021051.11"; transcript_id "ENSMUST00000220035.2"; exon_number "29"; exon_id "ENSMUSE00001408011.2"; gene_type "protein_coding"; gene_name "Ppp2r5e"; transcript_type "protein_coding"; transcript_name "Ppp2r5e-205"; protein_id "ENSMUSP00000151427.2"; transcript_support_level "1"; mgi_id "MGI:1349473"; tag "basic"; havana_gene "OTTMUSG00000065257.1"; havana_transcript "OTTMUST00000159021.1";
chr12	HAVANA	UTR	75499273	75500490	.	-	.	gene_id "ENSMUSG00000021051.11"; transcript_id "ENSMUST00000220035.2"; exon_number "30"; exon_id "2139";
chr12	HAVANA	transcript	75506462	75643019	.	-	.	gene_id "ENSMUSG00000021051.11"; transcript_id "ENSMUST00000218012.2"; exons "12"; gene_type "protein_coding"; gene_name "Ppp2r5e"; transcript_type "nonsense_mediated_decay"; transcript_name "Ppp2r5e-202"; protein_id "ENSMUSP00000151624.2"; transcript_support_level "1"; mgi_id "MGI:1349473"; havana_gene "OTTMUSG00000065257.1"; havana_transcript "OTTMUST00000159022.1";
chr12	HAVANA	exon	75642409	75643019	.	-	.	gene_id "ENSMUSG00000021051.11"; transcript_id "ENSMUST00000218012.2"; exon_number "1"; exon_id "ENSMUSE00001411056.2"; gene_type "protein_coding"; gene_name "Ppp2r5e"; transcript_type "nonsense_mediated_decay"; transcript_name "Ppp2r5e-202"; protein_id "ENSMUSP00000151624.2"; transcript_support_level "1"; mgi_id "MGI:1349473"; havana_gene "OTTMUSG00000065257.1"; havana_transcript "OTTMUST00000159022.1";
chr12	HAVANA	UTR	75642409	75643019	.	-	.	gene_id "ENSMUSG00000021051.11"; transcript_id "ENSMUST00000218012.2"; exon_number "2"; exon_id "ENSMUSE00001411056.2"; gene_type "protein_coding"; gene_name "Ppp2r5e"; transcript_type "nonsense_mediated_decay"; transcript_name "Ppp2r5e-202"; protein_id "ENSMUSP00000151624.2"; transcript_support_level "1"; mgi_id "MGI:1349473"; havana_gene "OTTMUSG00000065257.1"; havana_transcript "OTTMUST00000159022.1";
chr12	HAVANA	UTR	75640100	75640106	.	-	.	gene_id "ENSMUSG00000021051.11"; transcript_id "ENSMUST00000218012.2"; exon_number "3"; exon_id "chr12.2133";
chr12	HAVANA	start_codon	75640097	75640099	.	-	.	gene_id "ENSMUSG00000021051.11"; transcript_id "ENSMUST00000218012.2"; exon_number "4"; exon_id "chr12.2134";
chr12	HAVANA	exon	75639943	75640106	.	-	.	gene_id "ENSMUSG00000021051.11"; transcript_id "ENSMUST00000218012.2"; exon_number "5"; exon_id "ENSMUSE00001411265.2"; gene_type "protein_coding"; gene_name "Ppp2r5e"; transcript_type "nonsense_mediated_decay"; transcript_name "Ppp2r5e-202"; protein_id "ENSMUSP00000151624.2"; transcript_support_level "1"; mgi_id "MGI:1349473"; havana_gene "OTTMUSG00000065257.1"; havana_transcript "OTTMUST00000159022.1";
chr12	HAVANA	CDS	75639943	75640099	.	-	.	gene_id "ENSMUSG00000021051.11"; transcript_id "ENSMUST00000218012.2"; exon_number "6"; exon_id "chr12.2135";
chr12	HAVANA	CDS	75540258	75540289	.	-	.	gene_id "ENSMUSG00000021051.11"; transcript_id "ENSMUST00000218012.2"; exon_number "7"; exon_id "2140";
chr12	HAVANA	stop_codon	75540255	75540257	.	-	.	gene_id "ENSMUSG00000021051.11"; transcript_id "ENSMUST00000218012.2"; exon_number "8"; exon_id "2141";
chr12	HAVANA	exon	75540188	75540289	.	-	.	gene_id "ENSMUSG00000021051.11"; transcript_id "ENSMUST00000218012.2"; exon_number "9"; exon_id "ENSMUSE00001408820.2"; gene_type "protein_coding"; gene_name "Ppp2r5e"; transcript_type "nonsense_mediated_decay"; transcript_name "Ppp2r5e-202"; protein_id "ENSMUSP00000151624.2"; transcript_support_level "1"; mgi_id "MGI:1349473"; havana_gene "OTTMUSG00000065257.1"; havana_transcript "OTTMUST00000159022.1";
chr12	HAVANA	UTR	75540188	75540257	.	-	.	gene_id "ENSMUSG00000021051.11"; transcript_id "ENSMUST00000218012.2"; exon_number "10"; exon_id "2142";
chr12	HAVANA	exon	75531906	75531998	.	-	.	gene_id "ENSMUSG00000021051.11"; transcript_id "ENSMUST00000218012.2"; exon_number "11"; exon_id "ENSMUSE00001409277.2"; gene_type "protein_coding"; gene_name "Ppp2r5e"; transcript_type "nonsense_mediated_decay"; transcript_name "Ppp2r5e-202"; protein_id "ENSMUSP00000151624.2"; transcript_support_level "1"; mgi_id "MGI:1349473"; havana_gene "OTTMUSG00000065257.1"; havana_transcript "OTTMUST00000159022.1";
chr12	HAVANA	UTR	75531906	75531998	.	-	.	gene_id "ENSMUSG00000021051.11"; transcript_id "ENSMUST00000218012.2"; exon_number "12"; exon_id "ENSMUSE00001409277.2"; gene_type "protein_coding"; gene_name "Ppp2r5e"; transcript_type "nonsense_mediated_decay"; transcript_name "Ppp2r5e-202"; protein_id "ENSMUSP00000151624.2"; transcript_support_level "1"; mgi_id "MGI:1349473"; havana_gene "OTTMUSG00000065257.1"; havana_transcript "OTTMUST00000159022.1";
chr12	HAVANA	exon	75516506	75516636	.	-	.	gene_id "ENSMUSG00000021051.11"; transcript_id "ENSMUST00000218012.2"; exon_number "13"; exon_id "ENSMUSE00001406676.2"; gene_type "protein_coding"; gene_name "Ppp2r5e"; transcript_type "nonsense_mediated_decay"; transcript_name "Ppp2r5e-202"; protein_id "ENSMUSP00000151624.2"; transcript_support_level "1"; mgi_id "MGI:1349473"; havana_gene "OTTMUSG00000065257.1"; havana_transcript "OTTMUST00000159022.1";
chr12	HAVANA	UTR	75516506	75516636	.	-	.	gene_id "ENSMUSG00000021051.11"; transcript_id "ENSMUST00000218012.2"; exon_number "14"; exon_id "ENSMUSE00001406676.2"; gene_type "protein_coding"; gene_name "Ppp2r5e"; transcript_type "nonsense_mediated_decay"; transcript_name "Ppp2r5e-202"; protein_id "ENSMUSP00000151624.2"; transcript_support_level "1"; mgi_id "MGI:1349473"; havana_gene "OTTMUSG00000065257.1"; havana_transcript "OTTMUST00000159022.1";
chr12	HAVANA	exon	75516316	75516375	.	-	.	gene_id "ENSMUSG00000021051.11"; transcript_id "ENSMUST00000218012.2"; exon_number "15"; exon_id "ENSMUSE00001410713.2"; gene_type "protein_coding"; gene_name "Ppp2r5e"; transcript_type "nonsense_mediated_decay"; transcript_name "Ppp2r5e-202"; protein_id "ENSMUSP00000151624.2"; transcript_support_level "1"; mgi_id "MGI:1349473"; havana_gene "OTTMUSG00000065257.1"; havana_transcript "OTTMUST00000159022.1";
chr12	HAVANA	UTR	75516316	75516375	.	-	.	gene_id "ENSMUSG00000021051.11"; transcript_id "ENSMUST00000218012.2"; exon_number "16"; exon_id "ENSMUSE00001410713.2"; gene_type "protein_coding"; gene_name "Ppp2r5e"; transcript_type "nonsense_mediated_decay"; transcript_name "Ppp2r5e-202"; protein_id "ENSMUSP00000151624.2"; transcript_support_level "1"; mgi_id "MGI:1349473"; havana_gene "OTTMUSG00000065257.1"; havana_transcript "OTTMUST00000159022.1";
chr12	HAVANA	exon	75515286	75515394	.	-	.	gene_id "ENSMUSG00000021051.11"; transcript_id "ENSMUST00000218012.2"; exon_number "17"; exon_id "ENSMUSE00001411411.2"; gene_type "protein_coding"; gene_name "Ppp2r5e"; transcript_type "nonsense_mediated_decay"; transcript_name "Ppp2r5e-202"; protein_id "ENSMUSP00000151624.2"; transcript_support_level "1"; mgi_id "MGI:1349473"; havana_gene "OTTMUSG00000065257.1"; havana_transcript "OTTMUST00000159022.1";
chr12	HAVANA	UTR	75515286	75515394	.	-	.	gene_id "ENSMUSG00000021051.11"; transcript_id "ENSMUST00000218012.2"; exon_number "18"; exon_id "ENSMUSE00001411411.2"; gene_type "protein_coding"; gene_name "Ppp2r5e"; transcript_type "nonsense_mediated_decay"; transcript_name "Ppp2r5e-202"; protein_id "ENSMUSP00000151624.2"; transcript_support_level "1"; mgi_id "MGI:1349473"; havana_gene "OTTMUSG00000065257.1"; havana_transcript "OTTMUST00000159022.1";
chr12	HAVANA	exon	75513566	75513619	.	-	.	gene_id "ENSMUSG00000021051.11"; transcript_id "ENSMUST00000218012.2"; exon_number "19"; exon_id "ENSMUSE00001411268.2"; gene_type "protein_coding"; gene_name "Ppp2r5e"; transcript_type "nonsense_mediated_decay"; transcript_name "Ppp2r5e-202"; protein_id "ENSMUSP00000151624.2"; transcript_support_level "1"; mgi_id "MGI:1349473"; havana_gene "OTTMUSG00000065257.1"; havana_transcript "OTTMUST00000159022.1";
chr12	HAVANA	UTR	75513566	75513619	.	-	.	gene_id "ENSMUSG00000021051.11"; transcript_id "ENSMUST00000218012.2"; exon_number "20"; exon_id "ENSMUSE00001411268.2"; gene_type "protein_coding"; gene_name "Ppp2r5e"; transcript_type "nonsense_mediated_decay"; transcript_name "Ppp2r5e-202"; protein_id "ENSMUSP00000151624.2"; transcript_support_level "1"; mgi_id "MGI:1349473"; havana_gene "OTTMUSG00000065257.1"; havana_transcript "OTTMUST00000159022.1";
chr12	HAVANA	exon	75513402	75513452	.	-	.	gene_id "ENSMUSG00000021051.11"; transcript_id "ENSMUST00000218012.2"; exon_number "21"; exon_id "ENSMUSE00001410141.2"; gene_type "protein_coding"; gene_name "Ppp2r5e"; transcript_type "nonsense_mediated_decay"; transcript_name "Ppp2r5e-202"; protein_id "ENSMUSP00000151624.2"; transcript_support_level "1"; mgi_id "MGI:1349473"; havana_gene "OTTMUSG00000065257.1"; havana_transcript "OTTMUST00000159022.1";
chr12	HAVANA	UTR	75513402	75513452	.	-	.	gene_id "ENSMUSG00000021051.11"; transcript_id "ENSMUST00000218012.2"; exon_number "22"; exon_id "ENSMUSE00001410141.2"; gene_type "protein_coding"; gene_name "Ppp2r5e"; transcript_type "nonsense_mediated_decay"; transcript_name "Ppp2r5e-202"; protein_id "ENSMUSP00000151624.2"; transcript_support_level "1"; mgi_id "MGI:1349473"; havana_gene "OTTMUSG00000065257.1"; havana_transcript "OTTMUST00000159022.1";
chr12	HAVANA	exon	75511648	75511767	.	-	.	gene_id "ENSMUSG00000021051.11"; transcript_id "ENSMUST00000218012.2"; exon_number "23"; exon_id "ENSMUSE00001408690.2"; gene_type "protein_coding"; gene_name "Ppp2r5e"; transcript_type "nonsense_mediated_decay"; transcript_name "Ppp2r5e-202"; protein_id "ENSMUSP00000151624.2"; transcript_support_level "1"; mgi_id "MGI:1349473"; havana_gene "OTTMUSG00000065257.1"; havana_transcript "OTTMUST00000159022.1";
chr12	HAVANA	UTR	75511648	75511767	.	-	.	gene_id "ENSMUSG00000021051.11"; transcript_id "ENSMUST00000218012.2"; exon_number "24"; exon_id "ENSMUSE00001408690.2"; gene_type "protein_coding"; gene_name "Ppp2r5e"; transcript_type "nonsense_mediated_decay"; transcript_name "Ppp2r5e-202"; protein_id "ENSMUSP00000151624.2"; transcript_support_level "1"; mgi_id "MGI:1349473"; havana_gene "OTTMUSG00000065257.1"; havana_transcript "OTTMUST00000159022.1";
chr12	HAVANA	exon	75509076	75509203	.	-	.	gene_id "ENSMUSG00000021051.11"; transcript_id "ENSMUST00000218012.2"; exon_number "25"; exon_id "ENSMUSE00001412429.2"; gene_type "protein_coding"; gene_name "Ppp2r5e"; transcript_type "nonsense_mediated_decay"; transcript_name "Ppp2r5e-202"; protein_id "ENSMUSP00000151624.2"; transcript_support_level "1"; mgi_id "MGI:1349473"; havana_gene "OTTMUSG00000065257.1"; havana_transcript "OTTMUST00000159022.1";
chr12	HAVANA	UTR	75509076	75509203	.	-	.	gene_id "ENSMUSG00000021051.11"; transcript_id "ENSMUST00000218012.2"; exon_number "26"; exon_id "ENSMUSE00001412429.2"; gene_type "protein_coding"; gene_name "Ppp2r5e"; transcript_type "nonsense_mediated_decay"; transcript_name "Ppp2r5e-202"; protein_id "ENSMUSP00000151624.2"; transcript_support_level "1"; mgi_id "MGI:1349473"; havana_gene "OTTMUSG00000065257.1"; havana_transcript "OTTMUST00000159022.1";
chr12	HAVANA	exon	75506462	75506563	.	-	.	gene_id "ENSMUSG00000021051.11"; transcript_id "ENSMUST00000218012.2"; exon_number "27"; exon_id "ENSMUSE00001412539.2"; gene_type "protein_coding"; gene_name "Ppp2r5e"; transcript_type "nonsense_mediated_decay"; transcript_name "Ppp2r5e-202"; protein_id "ENSMUSP00000151624.2"; transcript_support_level "1"; mgi_id "MGI:1349473"; havana_gene "OTTMUSG00000065257.1"; havana_transcript "OTTMUST00000159022.1";
chr12	HAVANA	UTR	75506462	75506563	.	-	.	gene_id "ENSMUSG00000021051.11"; transcript_id "ENSMUST00000218012.2"; exon_number "28"; exon_id "ENSMUSE00001412539.2"; gene_type "protein_coding"; gene_name "Ppp2r5e"; transcript_type "nonsense_mediated_decay"; transcript_name "Ppp2r5e-202"; protein_id "ENSMUSP00000151624.2"; transcript_support_level "1"; mgi_id "MGI:1349473"; havana_gene "OTTMUSG00000065257.1"; havana_transcript "OTTMUST00000159022.1";
chr12	HAVANA	transcript	75561949	75643002	.	-	.	gene_id "ENSMUSG00000021051.11"; transcript_id "ENSMUST00000218930.2"; exons "3"; gene_type "protein_coding"; gene_name "Ppp2r5e"; transcript_type "retained_intron"; transcript_name "Ppp2r5e-204"; transcript_support_level "1"; mgi_id "MGI:1349473"; havana_gene "OTTMUSG00000065257.1"; havana_transcript "OTTMUST00000159024.1";
chr12	HAVANA	exon	75642409	75643002	.	-	.	gene_id "ENSMUSG00000021051.11"; transcript_id "ENSMUST00000218930.2"; exon_number "1"; exon_id "ENSMUSE00001407010.2"; gene_type "protein_coding"; gene_name "Ppp2r5e"; transcript_type "retained_intron"; transcript_name "Ppp2r5e-204"; transcript_support_level "1"; mgi_id "MGI:1349473"; havana_gene "OTTMUSG00000065257.1"; havana_transcript "OTTMUST00000159024.1";
chr12	HAVANA	exon	75639943	75640106	.	-	.	gene_id "ENSMUSG00000021051.11"; transcript_id "ENSMUST00000218930.2"; exon_number "2"; exon_id "ENSMUSE00001411265.2"; gene_type "protein_coding"; gene_name "Ppp2r5e"; transcript_type "retained_intron"; transcript_name "Ppp2r5e-204"; transcript_support_level "1"; mgi_id "MGI:1349473"; havana_gene "OTTMUSG00000065257.1"; havana_transcript "OTTMUST00000159024.1";
chr12	HAVANA	exon	75561949	75562572	.	-	.	gene_id "ENSMUSG00000021051.11"; transcript_id "ENSMUST00000218930.2"; exon_number "3"; exon_id "ENSMUSE00001407094.2"; gene_type "protein_coding"; gene_name "Ppp2r5e"; transcript_type "retained_intron"; transcript_name "Ppp2r5e-204"; transcript_support_level "1"; mgi_id "MGI:1349473"; havana_gene "OTTMUSG00000065257.1"; havana_transcript "OTTMUST00000159024.1";
chr12	IsoQuant	gene	75527962	75530797	.	-	.	gene_id "novel_gene_chr12_4513"; transcripts "1";
chr12	IsoQuant	transcript	75527962	75530797	.	-	.	gene_id "novel_gene_chr12_4513"; transcript_id "transcript4512.chr12.nnic"; exons "1";
chr12	IsoQuant	exon	75527962	75530797	.	-	.	gene_id "novel_gene_chr12_4513"; transcript_id "transcript4512.chr12.nnic"; exon_number "1"; exon_id "2143";
chr12	IsoQuant	gene	75533353	75535180	.	-	.	gene_id "novel_gene_chr12_4515"; transcripts "1";
chr12	IsoQuant	transcript	75533353	75535180	.	-	.	gene_id "novel_gene_chr12_4515"; transcript_id "transcript4514.chr12.nnic"; exons "1";
chr12	IsoQuant	exon	75533353	75535180	.	-	.	gene_id "novel_gene_chr12_4515"; transcript_id "transcript4514.chr12.nnic"; exon_number "1"; exon_id "2144";
chr12	IsoQuant	gene	75618283	75620015	.	-	.	gene_id "novel_gene_chr12_4517"; transcripts "1";
chr12	IsoQuant	transcript	75618283	75620015	.	-	.	gene_id "novel_gene_chr12_4517"; transcript_id "transcript4516.chr12.nnic"; exons "1";
chr12	IsoQuant	exon	75618283	75620015	.	-	.	gene_id "novel_gene_chr12_4517"; transcript_id "transcript4516.chr12.nnic"; exon_number "1"; exon_id "2145";
chr12	HAVANA	gene	75677368	75716463	.	-	.	gene_id "ENSMUSG00000045690.9"; transcripts "1"; gene_type "protein_coding"; gene_name "Wdr89"; mgi_id "MGI:1919588"; tag "overlapping_locus"; havana_gene "OTTMUSG00000047041.1";
chr12	IsoQuant	transcript	75677368	75716463	.	-	.	gene_id "ENSMUSG00000045690.9"; transcript_id "transcript4518.chr12.nnic"; exons "3";
chr12	IsoQuant	exon	75716246	75716463	.	-	.	gene_id "ENSMUSG00000045690.9"; transcript_id "transcript4518.chr12.nnic"; exon_number "1"; exon_id "2146";
chr12	IsoQuant	exon	75678354	75680282	.	-	.	gene_id "ENSMUSG00000045690.9"; transcript_id "transcript4518.chr12.nnic"; exon_number "2"; exon_id "2147";
chr12	IsoQuant	exon	75677368	75677663	.	-	.	gene_id "ENSMUSG00000045690.9"; transcript_id "transcript4518.chr12.nnic"; exon_number "3"; exon_id "2148";
chr12	HAVANA	gene	75761023	75782503	.	-	.	gene_id "ENSMUSG00000021054.7"; transcripts "1"; gene_type "protein_coding"; gene_name "Sgpp1"; mgi_id "MGI:2135760"; havana_gene "OTTMUSG00000065103.1";
chr12	HAVANA	transcript	75761023	75782503	.	-	.	gene_id "ENSMUSG00000021054.7"; transcript_id "ENSMUST00000021450.6"; exons "3"; gene_type "protein_coding"; gene_name "Sgpp1"; transcript_type "protein_coding"; transcript_name "Sgpp1-201"; protein_id "ENSMUSP00000021450.5"; transcript_support_level "1"; mgi_id "MGI:2135760"; tag "basic"; ccdsid "CCDS25986.1"; havana_gene "OTTMUSG00000065103.1"; havana_transcript "OTTMUST00000158661.1";
chr12	HAVANA	UTR	75782338	75782503	.	-	.	gene_id "ENSMUSG00000021054.7"; transcript_id "ENSMUST00000021450.6"; exon_number "1"; exon_id "2149";
chr12	HAVANA	start_codon	75782335	75782337	.	-	.	gene_id "ENSMUSG00000021054.7"; transcript_id "ENSMUST00000021450.6"; exon_number "2"; exon_id "2150";
chr12	HAVANA	exon	75781687	75782503	.	-	.	gene_id "ENSMUSG00000021054.7"; transcript_id "ENSMUST00000021450.6"; exon_number "3"; exon_id "ENSMUSE00000405178.6"; gene_type "protein_coding"; gene_name "Sgpp1"; transcript_type "protein_coding"; transcript_name "Sgpp1-201"; protein_id "ENSMUSP00000021450.5"; transcript_support_level "1"; mgi_id "MGI:2135760"; tag "basic"; ccdsid "CCDS25986.1"; havana_gene "OTTMUSG00000065103.1"; havana_transcript "OTTMUST00000158661.1";
chr12	HAVANA	CDS	75781687	75782337	.	-	.	gene_id "ENSMUSG00000021054.7"; transcript_id "ENSMUST00000021450.6"; exon_number "4"; exon_id "2151";
chr12	HAVANA	exon	75769426	75769515	.	-	.	gene_id "ENSMUSG00000021054.7"; transcript_id "ENSMUST00000021450.6"; exon_number "5"; exon_id "ENSMUSE00000114205.2"; gene_type "protein_coding"; gene_name "Sgpp1"; transcript_type "protein_coding"; transcript_name "Sgpp1-201"; protein_id "ENSMUSP00000021450.5"; transcript_support_level "1"; mgi_id "MGI:2135760"; tag "basic"; ccdsid "CCDS25986.1"; havana_gene "OTTMUSG00000065103.1"; havana_transcript "OTTMUST00000158661.1";
chr12	HAVANA	CDS	75769426	75769515	.	-	.	gene_id "ENSMUSG00000021054.7"; transcript_id "ENSMUST00000021450.6"; exon_number "6"; exon_id "ENSMUSE00000114205.2"; gene_type "protein_coding"; gene_name "Sgpp1"; transcript_type "protein_coding"; transcript_name "Sgpp1-201"; protein_id "ENSMUSP00000021450.5"; transcript_support_level "1"; mgi_id "MGI:2135760"; tag "basic"; ccdsid "CCDS25986.1"; havana_gene "OTTMUSG00000065103.1"; havana_transcript "OTTMUST00000158661.1";
chr12	HAVANA	CDS	75762890	75763438	.	-	.	gene_id "ENSMUSG00000021054.7"; transcript_id "ENSMUST00000021450.6"; exon_number "7"; exon_id "2152";
chr12	HAVANA	stop_codon	75762887	75762889	.	-	.	gene_id "ENSMUSG00000021054.7"; transcript_id "ENSMUST00000021450.6"; exon_number "8"; exon_id "2153";
chr12	HAVANA	exon	75761023	75763438	.	-	.	gene_id "ENSMUSG00000021054.7"; transcript_id "ENSMUST00000021450.6"; exon_number "9"; exon_id "ENSMUSE00000897604.3"; gene_type "protein_coding"; gene_name "Sgpp1"; transcript_type "protein_coding"; transcript_name "Sgpp1-201"; protein_id "ENSMUSP00000021450.5"; transcript_support_level "1"; mgi_id "MGI:2135760"; tag "basic"; ccdsid "CCDS25986.1"; havana_gene "OTTMUSG00000065103.1"; havana_transcript "OTTMUST00000158661.1";
chr12	HAVANA	UTR	75761023	75762889	.	-	.	gene_id "ENSMUSG00000021054.7"; transcript_id "ENSMUST00000021450.6"; exon_number "10"; exon_id "2154";
chr12	HAVANA	gene	75864886	76157700	.	+	.	gene_id "ENSMUSG00000063450.15"; transcripts "6"; gene_type "protein_coding"; gene_name "Syne2"; mgi_id "MGI:2449316"; tag "ncRNA_host"; havana_gene "OTTMUSG00000033019.1";
chr12	IsoQuant	transcript	75864886	75992330	.	+	.	gene_id "ENSMUSG00000063450.15"; transcript_id "transcript4526.chr12.nic"; exons "41";
chr12	IsoQuant	exon	75864886	75865252	.	+	.	gene_id "ENSMUSG00000063450.15"; transcript_id "transcript4526.chr12.nic"; exon_number "1"; exon_id "2155";
chr12	IsoQuant	exon	75900795	75900921	.	+	.	gene_id "ENSMUSG00000063450.15"; transcript_id "transcript4526.chr12.nic"; exon_number "2"; exon_id "ENSMUSE00001223598.2";
chr12	IsoQuant	exon	75925108	75925169	.	+	.	gene_id "ENSMUSG00000063450.15"; transcript_id "transcript4526.chr12.nic"; exon_number "3"; exon_id "ENSMUSE00001311422.2";
chr12	IsoQuant	exon	75926887	75926982	.	+	.	gene_id "ENSMUSG00000063450.15"; transcript_id "transcript4526.chr12.nic"; exon_number "4"; exon_id "ENSMUSE00001242930.2";
chr12	IsoQuant	exon	75927093	75927170	.	+	.	gene_id "ENSMUSG00000063450.15"; transcript_id "transcript4526.chr12.nic"; exon_number "5"; exon_id "ENSMUSE00001312225.2";
chr12	IsoQuant	exon	75927259	75927351	.	+	.	gene_id "ENSMUSG00000063450.15"; transcript_id "transcript4526.chr12.nic"; exon_number "6"; exon_id "ENSMUSE00001274847.2";
chr12	IsoQuant	exon	75934928	75935115	.	+	.	gene_id "ENSMUSG00000063450.15"; transcript_id "transcript4526.chr12.nic"; exon_number "7"; exon_id "ENSMUSE00001245083.2";
chr12	IsoQuant	exon	75937000	75937196	.	+	.	gene_id "ENSMUSG00000063450.15"; transcript_id "transcript4526.chr12.nic"; exon_number "8"; exon_id "ENSMUSE00001228988.2";
chr12	IsoQuant	exon	75939857	75939957	.	+	.	gene_id "ENSMUSG00000063450.15"; transcript_id "transcript4526.chr12.nic"; exon_number "9"; exon_id "ENSMUSE00001257704.2";
chr12	IsoQuant	exon	75943377	75943478	.	+	.	gene_id "ENSMUSG00000063450.15"; transcript_id "transcript4526.chr12.nic"; exon_number "10"; exon_id "ENSMUSE00001266384.2";
chr12	IsoQuant	exon	75945926	75946063	.	+	.	gene_id "ENSMUSG00000063450.15"; transcript_id "transcript4526.chr12.nic"; exon_number "11"; exon_id "ENSMUSE00001272283.2";
chr12	IsoQuant	exon	75950985	75951149	.	+	.	gene_id "ENSMUSG00000063450.15"; transcript_id "transcript4526.chr12.nic"; exon_number "12"; exon_id "ENSMUSE00001260573.2";
chr12	IsoQuant	exon	75952033	75952145	.	+	.	gene_id "ENSMUSG00000063450.15"; transcript_id "transcript4526.chr12.nic"; exon_number "13"; exon_id "ENSMUSE00000287804.5";
chr12	IsoQuant	exon	75953485	75953647	.	+	.	gene_id "ENSMUSG00000063450.15"; transcript_id "transcript4526.chr12.nic"; exon_number "14"; exon_id "ENSMUSE00000287795.4";
chr12	IsoQuant	exon	75955642	75955720	.	+	.	gene_id "ENSMUSG00000063450.15"; transcript_id "transcript4526.chr12.nic"; exon_number "15"; exon_id "ENSMUSE00000889479.2";
chr12	IsoQuant	exon	75955950	75956137	.	+	.	gene_id "ENSMUSG00000063450.15"; transcript_id "transcript4526.chr12.nic"; exon_number "16"; exon_id "ENSMUSE00000823754.2";
chr12	IsoQuant	exon	75957790	75957954	.	+	.	gene_id "ENSMUSG00000063450.15"; transcript_id "transcript4526.chr12.nic"; exon_number "17"; exon_id "ENSMUSE00000736952.2";
chr12	IsoQuant	exon	75959077	75959199	.	+	.	gene_id "ENSMUSG00000063450.15"; transcript_id "transcript4526.chr12.nic"; exon_number "18"; exon_id "ENSMUSE00000730814.2";
chr12	IsoQuant	exon	75961963	75962136	.	+	.	gene_id "ENSMUSG00000063450.15"; transcript_id "transcript4526.chr12.nic"; exon_number "19"; exon_id "ENSMUSE00000747492.2";
chr12	IsoQuant	exon	75965288	75965446	.	+	.	gene_id "ENSMUSG00000063450.15"; transcript_id "transcript4526.chr12.nic"; exon_number "20"; exon_id "ENSMUSE00000725341.2";
chr12	IsoQuant	exon	75965740	75965913	.	+	.	gene_id "ENSMUSG00000063450.15"; transcript_id "transcript4526.chr12.nic"; exon_number "21"; exon_id "ENSMUSE00000761420.2";
chr12	IsoQuant	exon	75967889	75968023	.	+	.	gene_id "ENSMUSG00000063450.15"; transcript_id "transcript4526.chr12.nic"; exon_number "22"; exon_id "ENSMUSE00000840177.2";
chr12	IsoQuant	exon	75969699	75969857	.	+	.	gene_id "ENSMUSG00000063450.15"; transcript_id "transcript4526.chr12.nic"; exon_number "23"; exon_id "ENSMUSE00000756444.2";
chr12	IsoQuant	exon	75972043	75972254	.	+	.	gene_id "ENSMUSG00000063450.15"; transcript_id "transcript4526.chr12.nic"; exon_number "24"; exon_id "ENSMUSE00000726231.2";
chr12	IsoQuant	exon	75972406	75972496	.	+	.	gene_id "ENSMUSG00000063450.15"; transcript_id "transcript4526.chr12.nic"; exon_number "25"; exon_id "ENSMUSE00000810995.2";
chr12	IsoQuant	exon	75973230	75973348	.	+	.	gene_id "ENSMUSG00000063450.15"; transcript_id "transcript4526.chr12.nic"; exon_number "26"; exon_id "ENSMUSE00000833353.2";
chr12	IsoQuant	exon	75974157	75974283	.	+	.	gene_id "ENSMUSG00000063450.15"; transcript_id "transcript4526.chr12.nic"; exon_number "27"; exon_id "ENSMUSE00000775532.2";
chr12	IsoQuant	exon	75976032	75976189	.	+	.	gene_id "ENSMUSG00000063450.15"; transcript_id "transcript4526.chr12.nic"; exon_number "28"; exon_id "ENSMUSE00000838305.2";
chr12	IsoQuant	exon	75976475	75976622	.	+	.	gene_id "ENSMUSG00000063450.15"; transcript_id "transcript4526.chr12.nic"; exon_number "29"; exon_id "ENSMUSE00000723360.2";
chr12	IsoQuant	exon	75977340	75977923	.	+	.	gene_id "ENSMUSG00000063450.15"; transcript_id "transcript4526.chr12.nic"; exon_number "30"; exon_id "ENSMUSE00000733673.2";
chr12	IsoQuant	exon	75980612	75980791	.	+	.	gene_id "ENSMUSG00000063450.15"; transcript_id "transcript4526.chr12.nic"; exon_number "31"; exon_id "ENSMUSE00000816245.2";
chr12	IsoQuant	exon	75981247	75981397	.	+	.	gene_id "ENSMUSG00000063450.15"; transcript_id "transcript4526.chr12.nic"; exon_number "32"; exon_id "ENSMUSE00000826734.2";
chr12	IsoQuant	exon	75984102	75984260	.	+	.	gene_id "ENSMUSG00000063450.15"; transcript_id "transcript4526.chr12.nic"; exon_number "33"; exon_id "ENSMUSE00000731158.2";
chr12	IsoQuant	exon	75985414	75985575	.	+	.	gene_id "ENSMUSG00000063450.15"; transcript_id "transcript4526.chr12.nic"; exon_number "34"; exon_id "ENSMUSE00000787464.2";
chr12	IsoQuant	exon	75986685	75986786	.	+	.	gene_id "ENSMUSG00000063450.15"; transcript_id "transcript4526.chr12.nic"; exon_number "35"; exon_id "ENSMUSE00000841335.2";
chr12	IsoQuant	exon	75987965	75988165	.	+	.	gene_id "ENSMUSG00000063450.15"; transcript_id "transcript4526.chr12.nic"; exon_number "36"; exon_id "ENSMUSE00000759044.2";
chr12	IsoQuant	exon	75988963	75989134	.	+	.	gene_id "ENSMUSG00000063450.15"; transcript_id "transcript4526.chr12.nic"; exon_number "37"; exon_id "ENSMUSE00000728739.2";
chr12	IsoQuant	exon	75989617	75989729	.	+	.	gene_id "ENSMUSG00000063450.15"; transcript_id "transcript4526.chr12.nic"; exon_number "38"; exon_id "ENSMUSE00000819930.2";
chr12	IsoQuant	exon	75990627	75990829	.	+	.	gene_id "ENSMUSG00000063450.15"; transcript_id "transcript4526.chr12.nic"; exon_number "39"; exon_id "ENSMUSE00000770377.2";
chr12	IsoQuant	exon	75991850	75991969	.	+	.	gene_id "ENSMUSG00000063450.15"; transcript_id "transcript4526.chr12.nic"; exon_number "40"; exon_id "ENSMUSE00000788365.2";
chr12	IsoQuant	exon	75992060	75992330	.	+	.	gene_id "ENSMUSG00000063450.15"; transcript_id "transcript4526.chr12.nic"; exon_number "41"; exon_id "2156";
chr12	IsoQuant	transcript	76118810	76157700	.	+	.	gene_id "ENSMUSG00000063450.15"; transcript_id "transcript4538.chr12.nic"; exons "20";
chr12	IsoQuant	exon	76118810	76119057	.	+	.	gene_id "ENSMUSG00000063450.15"; transcript_id "transcript4538.chr12.nic"; exon_number "1"; exon_id "2157";
chr12	IsoQuant	exon	76121212	76121370	.	+	.	gene_id "ENSMUSG00000063450.15"; transcript_id "transcript4538.chr12.nic"; exon_number "2"; exon_id "ENSMUSE00000477071.2";
chr12	IsoQuant	exon	76122516	76122682	.	+	.	gene_id "ENSMUSG00000063450.15"; transcript_id "transcript4538.chr12.nic"; exon_number "3"; exon_id "ENSMUSE00000482013.2";
chr12	IsoQuant	exon	76134525	76134687	.	+	.	gene_id "ENSMUSG00000063450.15"; transcript_id "transcript4538.chr12.nic"; exon_number "4"; exon_id "ENSMUSE00000357396.3";
chr12	IsoQuant	exon	76141055	76141242	.	+	.	gene_id "ENSMUSG00000063450.15"; transcript_id "transcript4538.chr12.nic"; exon_number "5"; exon_id "ENSMUSE00000412203.4";
chr12	IsoQuant	exon	76141816	76141966	.	+	.	gene_id "ENSMUSG00000063450.15"; transcript_id "transcript4538.chr12.nic"; exon_number "6"; exon_id "ENSMUSE00001222761.2";
chr12	IsoQuant	exon	76142266	76142448	.	+	.	gene_id "ENSMUSG00000063450.15"; transcript_id "transcript4538.chr12.nic"; exon_number "7"; exon_id "ENSMUSE00001293074.2";
chr12	IsoQuant	exon	76143644	76143781	.	+	.	gene_id "ENSMUSG00000063450.15"; transcript_id "transcript4538.chr12.nic"; exon_number "8"; exon_id "ENSMUSE00001276510.2";
chr12	IsoQuant	exon	76144658	76144852	.	+	.	gene_id "ENSMUSG00000063450.15"; transcript_id "transcript4538.chr12.nic"; exon_number "9"; exon_id "ENSMUSE00000333341.4";
chr12	IsoQuant	exon	76146004	76146286	.	+	.	gene_id "ENSMUSG00000063450.15"; transcript_id "transcript4538.chr12.nic"; exon_number "10"; exon_id "ENSMUSE00000383648.4";
chr12	IsoQuant	exon	76146802	76146870	.	+	.	gene_id "ENSMUSG00000063450.15"; transcript_id "transcript4538.chr12.nic"; exon_number "11"; exon_id "ENSMUSE00000531391.2";
chr12	IsoQuant	exon	76147766	76147905	.	+	.	gene_id "ENSMUSG00000063450.15"; transcript_id "transcript4538.chr12.nic"; exon_number "12"; exon_id "ENSMUSE00000463517.3";
chr12	IsoQuant	exon	76149742	76149844	.	+	.	gene_id "ENSMUSG00000063450.15"; transcript_id "transcript4538.chr12.nic"; exon_number "13"; exon_id "ENSMUSE00001309453.2";
chr12	IsoQuant	exon	76150521	76150723	.	+	.	gene_id "ENSMUSG00000063450.15"; transcript_id "transcript4538.chr12.nic"; exon_number "14"; exon_id "ENSMUSE00001263814.2";
chr12	IsoQuant	exon	76151739	76151939	.	+	.	gene_id "ENSMUSG00000063450.15"; transcript_id "transcript4538.chr12.nic"; exon_number "15"; exon_id "ENSMUSE00001217025.2";
chr12	IsoQuant	exon	76152763	76152891	.	+	.	gene_id "ENSMUSG00000063450.15"; transcript_id "transcript4538.chr12.nic"; exon_number "16"; exon_id "ENSMUSE00000285395.4";
chr12	IsoQuant	exon	76154258	76154449	.	+	.	gene_id "ENSMUSG00000063450.15"; transcript_id "transcript4538.chr12.nic"; exon_number "17"; exon_id "ENSMUSE00000285390.4";
chr12	IsoQuant	exon	76154918	76154989	.	+	.	gene_id "ENSMUSG00000063450.15"; transcript_id "transcript4538.chr12.nic"; exon_number "18"; exon_id "ENSMUSE00001278439.2";
chr12	IsoQuant	exon	76155641	76155684	.	+	.	gene_id "ENSMUSG00000063450.15"; transcript_id "transcript4538.chr12.nic"; exon_number "19"; exon_id "ENSMUSE00001252590.2";
chr12	IsoQuant	exon	76156596	76157700	.	+	.	gene_id "ENSMUSG00000063450.15"; transcript_id "transcript4538.chr12.nic"; exon_number "20"; exon_id "ENSMUSE00001245844.2";
chr12	IsoQuant	transcript	76118810	76157700	.	+	.	gene_id "ENSMUSG00000063450.15"; transcript_id "transcript4540.chr12.nic"; exons "19";
chr12	IsoQuant	exon	76118810	76119057	.	+	.	gene_id "ENSMUSG00000063450.15"; transcript_id "transcript4540.chr12.nic"; exon_number "1"; exon_id "chr12.2157";
chr12	IsoQuant	exon	76121212	76121370	.	+	.	gene_id "ENSMUSG00000063450.15"; transcript_id "transcript4540.chr12.nic"; exon_number "2"; exon_id "ENSMUSE00000477071.2";
chr12	IsoQuant	exon	76122516	76122682	.	+	.	gene_id "ENSMUSG00000063450.15"; transcript_id "transcript4540.chr12.nic"; exon_number "3"; exon_id "ENSMUSE00000482013.2";
chr12	IsoQuant	exon	76134525	76134687	.	+	.	gene_id "ENSMUSG00000063450.15"; transcript_id "transcript4540.chr12.nic"; exon_number "4"; exon_id "ENSMUSE00000357396.3";
chr12	IsoQuant	exon	76141055	76141242	.	+	.	gene_id "ENSMUSG00000063450.15"; transcript_id "transcript4540.chr12.nic"; exon_number "5"; exon_id "ENSMUSE00000412203.4";
chr12	IsoQuant	exon	76141816	76141966	.	+	.	gene_id "ENSMUSG00000063450.15"; transcript_id "transcript4540.chr12.nic"; exon_number "6"; exon_id "ENSMUSE00001222761.2";
chr12	IsoQuant	exon	76142266	76142448	.	+	.	gene_id "ENSMUSG00000063450.15"; transcript_id "transcript4540.chr12.nic"; exon_number "7"; exon_id "ENSMUSE00001293074.2";
chr12	IsoQuant	exon	76143644	76143781	.	+	.	gene_id "ENSMUSG00000063450.15"; transcript_id "transcript4540.chr12.nic"; exon_number "8"; exon_id "ENSMUSE00001276510.2";
chr12	IsoQuant	exon	76144658	76144852	.	+	.	gene_id "ENSMUSG00000063450.15"; transcript_id "transcript4540.chr12.nic"; exon_number "9"; exon_id "ENSMUSE00000333341.4";
chr12	IsoQuant	exon	76146004	76146286	.	+	.	gene_id "ENSMUSG00000063450.15"; transcript_id "transcript4540.chr12.nic"; exon_number "10"; exon_id "ENSMUSE00000383648.4";
chr12	IsoQuant	exon	76147766	76147905	.	+	.	gene_id "ENSMUSG00000063450.15"; transcript_id "transcript4540.chr12.nic"; exon_number "11"; exon_id "ENSMUSE00000463517.3";
chr12	IsoQuant	exon	76149742	76149844	.	+	.	gene_id "ENSMUSG00000063450.15"; transcript_id "transcript4540.chr12.nic"; exon_number "12"; exon_id "ENSMUSE00001309453.2";
chr12	IsoQuant	exon	76150521	76150723	.	+	.	gene_id "ENSMUSG00000063450.15"; transcript_id "transcript4540.chr12.nic"; exon_number "13"; exon_id "ENSMUSE00001263814.2";
chr12	IsoQuant	exon	76151739	76151939	.	+	.	gene_id "ENSMUSG00000063450.15"; transcript_id "transcript4540.chr12.nic"; exon_number "14"; exon_id "ENSMUSE00001217025.2";
chr12	IsoQuant	exon	76152763	76152891	.	+	.	gene_id "ENSMUSG00000063450.15"; transcript_id "transcript4540.chr12.nic"; exon_number "15"; exon_id "ENSMUSE00000285395.4";
chr12	IsoQuant	exon	76154258	76154449	.	+	.	gene_id "ENSMUSG00000063450.15"; transcript_id "transcript4540.chr12.nic"; exon_number "16"; exon_id "ENSMUSE00000285390.4";
chr12	IsoQuant	exon	76154918	76154989	.	+	.	gene_id "ENSMUSG00000063450.15"; transcript_id "transcript4540.chr12.nic"; exon_number "17"; exon_id "ENSMUSE00001278439.2";
chr12	IsoQuant	exon	76155641	76155684	.	+	.	gene_id "ENSMUSG00000063450.15"; transcript_id "transcript4540.chr12.nic"; exon_number "18"; exon_id "ENSMUSE00001252590.2";
chr12	IsoQuant	exon	76156596	76157700	.	+	.	gene_id "ENSMUSG00000063450.15"; transcript_id "transcript4540.chr12.nic"; exon_number "19"; exon_id "ENSMUSE00001245844.2";
chr12	IsoQuant	transcript	76128392	76157700	.	+	.	gene_id "ENSMUSG00000063450.15"; transcript_id "transcript4542.chr12.nic"; exons "18";
chr12	IsoQuant	exon	76128392	76128757	.	+	.	gene_id "ENSMUSG00000063450.15"; transcript_id "transcript4542.chr12.nic"; exon_number "1"; exon_id "2158";
chr12	IsoQuant	exon	76134525	76134687	.	+	.	gene_id "ENSMUSG00000063450.15"; transcript_id "transcript4542.chr12.nic"; exon_number "2"; exon_id "ENSMUSE00000357396.3";
chr12	IsoQuant	exon	76141055	76141242	.	+	.	gene_id "ENSMUSG00000063450.15"; transcript_id "transcript4542.chr12.nic"; exon_number "3"; exon_id "ENSMUSE00000412203.4";
chr12	IsoQuant	exon	76141816	76141966	.	+	.	gene_id "ENSMUSG00000063450.15"; transcript_id "transcript4542.chr12.nic"; exon_number "4"; exon_id "ENSMUSE00001222761.2";
chr12	IsoQuant	exon	76142266	76142448	.	+	.	gene_id "ENSMUSG00000063450.15"; transcript_id "transcript4542.chr12.nic"; exon_number "5"; exon_id "ENSMUSE00001293074.2";
chr12	IsoQuant	exon	76143644	76143781	.	+	.	gene_id "ENSMUSG00000063450.15"; transcript_id "transcript4542.chr12.nic"; exon_number "6"; exon_id "ENSMUSE00001276510.2";
chr12	IsoQuant	exon	76144658	76144852	.	+	.	gene_id "ENSMUSG00000063450.15"; transcript_id "transcript4542.chr12.nic"; exon_number "7"; exon_id "ENSMUSE00000333341.4";
chr12	IsoQuant	exon	76146004	76146286	.	+	.	gene_id "ENSMUSG00000063450.15"; transcript_id "transcript4542.chr12.nic"; exon_number "8"; exon_id "ENSMUSE00000383648.4";
chr12	IsoQuant	exon	76146802	76146870	.	+	.	gene_id "ENSMUSG00000063450.15"; transcript_id "transcript4542.chr12.nic"; exon_number "9"; exon_id "ENSMUSE00000531391.2";
chr12	IsoQuant	exon	76147766	76147905	.	+	.	gene_id "ENSMUSG00000063450.15"; transcript_id "transcript4542.chr12.nic"; exon_number "10"; exon_id "ENSMUSE00000463517.3";
chr12	IsoQuant	exon	76149742	76149844	.	+	.	gene_id "ENSMUSG00000063450.15"; transcript_id "transcript4542.chr12.nic"; exon_number "11"; exon_id "ENSMUSE00001309453.2";
chr12	IsoQuant	exon	76150521	76150723	.	+	.	gene_id "ENSMUSG00000063450.15"; transcript_id "transcript4542.chr12.nic"; exon_number "12"; exon_id "ENSMUSE00001263814.2";
chr12	IsoQuant	exon	76151739	76151939	.	+	.	gene_id "ENSMUSG00000063450.15"; transcript_id "transcript4542.chr12.nic"; exon_number "13"; exon_id "ENSMUSE00001217025.2";
chr12	IsoQuant	exon	76152763	76152891	.	+	.	gene_id "ENSMUSG00000063450.15"; transcript_id "transcript4542.chr12.nic"; exon_number "14"; exon_id "ENSMUSE00000285395.4";
chr12	IsoQuant	exon	76154258	76154449	.	+	.	gene_id "ENSMUSG00000063450.15"; transcript_id "transcript4542.chr12.nic"; exon_number "15"; exon_id "ENSMUSE00000285390.4";
chr12	IsoQuant	exon	76154918	76154989	.	+	.	gene_id "ENSMUSG00000063450.15"; transcript_id "transcript4542.chr12.nic"; exon_number "16"; exon_id "ENSMUSE00001278439.2";
chr12	IsoQuant	exon	76155641	76155684	.	+	.	gene_id "ENSMUSG00000063450.15"; transcript_id "transcript4542.chr12.nic"; exon_number "17"; exon_id "ENSMUSE00001252590.2";
chr12	IsoQuant	exon	76156596	76157700	.	+	.	gene_id "ENSMUSG00000063450.15"; transcript_id "transcript4542.chr12.nic"; exon_number "18"; exon_id "ENSMUSE00001245844.2";
chr12	HAVANA	transcript	75865124	75952677	.	+	.	gene_id "ENSMUSG00000063450.15"; transcript_id "ENSMUST00000157033.2"; exons "13"; gene_type "protein_coding"; gene_name "Syne2"; transcript_type "retained_intron"; transcript_name "Syne2-217"; transcript_support_level "1"; mgi_id "MGI:2449316"; havana_gene "OTTMUSG00000033019.1"; havana_transcript "OTTMUST00000082457.1";
chr12	HAVANA	exon	75865124	75865252	.	+	.	gene_id "ENSMUSG00000063450.15"; transcript_id "ENSMUST00000157033.2"; exon_number "1"; exon_id "ENSMUSE00000835841.2"; gene_type "protein_coding"; gene_name "Syne2"; transcript_type "retained_intron"; transcript_name "Syne2-217"; transcript_support_level "1"; mgi_id "MGI:2449316"; havana_gene "OTTMUSG00000033019.1"; havana_transcript "OTTMUST00000082457.1";
chr12	HAVANA	exon	75900795	75900921	.	+	.	gene_id "ENSMUSG00000063450.15"; transcript_id "ENSMUST00000157033.2"; exon_number "2"; exon_id "ENSMUSE00001223598.2"; gene_type "protein_coding"; gene_name "Syne2"; transcript_type "retained_intron"; transcript_name "Syne2-217"; transcript_support_level "1"; mgi_id "MGI:2449316"; havana_gene "OTTMUSG00000033019.1"; havana_transcript "OTTMUST00000082457.1";
chr12	HAVANA	exon	75925108	75925169	.	+	.	gene_id "ENSMUSG00000063450.15"; transcript_id "ENSMUST00000157033.2"; exon_number "3"; exon_id "ENSMUSE00001311422.2"; gene_type "protein_coding"; gene_name "Syne2"; transcript_type "retained_intron"; transcript_name "Syne2-217"; transcript_support_level "1"; mgi_id "MGI:2449316"; havana_gene "OTTMUSG00000033019.1"; havana_transcript "OTTMUST00000082457.1";
chr12	HAVANA	exon	75926887	75926982	.	+	.	gene_id "ENSMUSG00000063450.15"; transcript_id "ENSMUST00000157033.2"; exon_number "4"; exon_id "ENSMUSE00001242930.2"; gene_type "protein_coding"; gene_name "Syne2"; transcript_type "retained_intron"; transcript_name "Syne2-217"; transcript_support_level "1"; mgi_id "MGI:2449316"; havana_gene "OTTMUSG00000033019.1"; havana_transcript "OTTMUST00000082457.1";
chr12	HAVANA	exon	75927093	75927170	.	+	.	gene_id "ENSMUSG00000063450.15"; transcript_id "ENSMUST00000157033.2"; exon_number "5"; exon_id "ENSMUSE00001312225.2"; gene_type "protein_coding"; gene_name "Syne2"; transcript_type "retained_intron"; transcript_name "Syne2-217"; transcript_support_level "1"; mgi_id "MGI:2449316"; havana_gene "OTTMUSG00000033019.1"; havana_transcript "OTTMUST00000082457.1";
chr12	HAVANA	exon	75927259	75927351	.	+	.	gene_id "ENSMUSG00000063450.15"; transcript_id "ENSMUST00000157033.2"; exon_number "6"; exon_id "ENSMUSE00001274847.2"; gene_type "protein_coding"; gene_name "Syne2"; transcript_type "retained_intron"; transcript_name "Syne2-217"; transcript_support_level "1"; mgi_id "MGI:2449316"; havana_gene "OTTMUSG00000033019.1"; havana_transcript "OTTMUST00000082457.1";
chr12	HAVANA	exon	75934928	75935115	.	+	.	gene_id "ENSMUSG00000063450.15"; transcript_id "ENSMUST00000157033.2"; exon_number "7"; exon_id "ENSMUSE00001245083.2"; gene_type "protein_coding"; gene_name "Syne2"; transcript_type "retained_intron"; transcript_name "Syne2-217"; transcript_support_level "1"; mgi_id "MGI:2449316"; havana_gene "OTTMUSG00000033019.1"; havana_transcript "OTTMUST00000082457.1";
chr12	HAVANA	exon	75937000	75937196	.	+	.	gene_id "ENSMUSG00000063450.15"; transcript_id "ENSMUST00000157033.2"; exon_number "8"; exon_id "ENSMUSE00001228988.2"; gene_type "protein_coding"; gene_name "Syne2"; transcript_type "retained_intron"; transcript_name "Syne2-217"; transcript_support_level "1"; mgi_id "MGI:2449316"; havana_gene "OTTMUSG00000033019.1"; havana_transcript "OTTMUST00000082457.1";
chr12	HAVANA	exon	75939857	75939957	.	+	.	gene_id "ENSMUSG00000063450.15"; transcript_id "ENSMUST00000157033.2"; exon_number "9"; exon_id "ENSMUSE00001257704.2"; gene_type "protein_coding"; gene_name "Syne2"; transcript_type "retained_intron"; transcript_name "Syne2-217"; transcript_support_level "1"; mgi_id "MGI:2449316"; havana_gene "OTTMUSG00000033019.1"; havana_transcript "OTTMUST00000082457.1";
chr12	HAVANA	exon	75943377	75943478	.	+	.	gene_id "ENSMUSG00000063450.15"; transcript_id "ENSMUST00000157033.2"; exon_number "10"; exon_id "ENSMUSE00001266384.2"; gene_type "protein_coding"; gene_name "Syne2"; transcript_type "retained_intron"; transcript_name "Syne2-217"; transcript_support_level "1"; mgi_id "MGI:2449316"; havana_gene "OTTMUSG00000033019.1"; havana_transcript "OTTMUST00000082457.1";
chr12	HAVANA	exon	75945926	75946063	.	+	.	gene_id "ENSMUSG00000063450.15"; transcript_id "ENSMUST00000157033.2"; exon_number "11"; exon_id "ENSMUSE00001272283.2"; gene_type "protein_coding"; gene_name "Syne2"; transcript_type "retained_intron"; transcript_name "Syne2-217"; transcript_support_level "1"; mgi_id "MGI:2449316"; havana_gene "OTTMUSG00000033019.1"; havana_transcript "OTTMUST00000082457.1";
chr12	HAVANA	exon	75950985	75951149	.	+	.	gene_id "ENSMUSG00000063450.15"; transcript_id "ENSMUST00000157033.2"; exon_number "12"; exon_id "ENSMUSE00001260573.2"; gene_type "protein_coding"; gene_name "Syne2"; transcript_type "retained_intron"; transcript_name "Syne2-217"; transcript_support_level "1"; mgi_id "MGI:2449316"; havana_gene "OTTMUSG00000033019.1"; havana_transcript "OTTMUST00000082457.1";
chr12	HAVANA	exon	75952033	75952677	.	+	.	gene_id "ENSMUSG00000063450.15"; transcript_id "ENSMUST00000157033.2"; exon_number "13"; exon_id "ENSMUSE00000796194.2"; gene_type "protein_coding"; gene_name "Syne2"; transcript_type "retained_intron"; transcript_name "Syne2-217"; transcript_support_level "1"; mgi_id "MGI:2449316"; havana_gene "OTTMUSG00000033019.1"; havana_transcript "OTTMUST00000082457.1";
chr12	HAVANA	transcript	75865092	76157700	.	+	.	gene_id "ENSMUSG00000063450.15"; transcript_id "ENSMUST00000143031.8"; exons "115"; gene_type "protein_coding"; gene_name "Syne2"; transcript_type "protein_coding"; transcript_name "Syne2-210"; protein_id "ENSMUSP00000119120.2"; transcript_support_level "5"; mgi_id "MGI:2449316"; tag "basic"; havana_gene "OTTMUSG00000033019.1"; havana_transcript "OTTMUST00000082377.1";
chr12	HAVANA	UTR	75865092	75865252	.	+	.	gene_id "ENSMUSG00000063450.15"; transcript_id "ENSMUST00000143031.8"; exon_number "1"; exon_id "ENSMUSE00000418129.2"; gene_type "protein_coding"; gene_name "Syne2"; transcript_type "protein_coding"; transcript_name "Syne2-210"; protein_id "ENSMUSP00000119120.2"; transcript_support_level "5"; mgi_id "MGI:2449316"; tag "basic"; havana_gene "OTTMUSG00000033019.1"; havana_transcript "OTTMUST00000082377.1";
chr12	HAVANA	exon	75865092	75865252	.	+	.	gene_id "ENSMUSG00000063450.15"; transcript_id "ENSMUST00000143031.8"; exon_number "2"; exon_id "ENSMUSE00000418129.2"; gene_type "protein_coding"; gene_name "Syne2"; transcript_type "protein_coding"; transcript_name "Syne2-210"; protein_id "ENSMUSP00000119120.2"; transcript_support_level "5"; mgi_id "MGI:2449316"; tag "basic"; havana_gene "OTTMUSG00000033019.1"; havana_transcript "OTTMUST00000082377.1";
chr12	HAVANA	UTR	75900795	75900842	.	+	.	gene_id "ENSMUSG00000063450.15"; transcript_id "ENSMUST00000143031.8"; exon_number "3"; exon_id "2159";
chr12	HAVANA	exon	75900795	75900921	.	+	.	gene_id "ENSMUSG00000063450.15"; transcript_id "ENSMUST00000143031.8"; exon_number "4"; exon_id "ENSMUSE00001223598.2"; gene_type "protein_coding"; gene_name "Syne2"; transcript_type "protein_coding"; transcript_name "Syne2-210"; protein_id "ENSMUSP00000119120.2"; transcript_support_level "5"; mgi_id "MGI:2449316"; tag "basic"; havana_gene "OTTMUSG00000033019.1"; havana_transcript "OTTMUST00000082377.1";
chr12	HAVANA	start_codon	75900843	75900845	.	+	.	gene_id "ENSMUSG00000063450.15"; transcript_id "ENSMUST00000143031.8"; exon_number "5"; exon_id "2160";
chr12	HAVANA	CDS	75900843	75900921	.	+	.	gene_id "ENSMUSG00000063450.15"; transcript_id "ENSMUST00000143031.8"; exon_number "6"; exon_id "2161";
chr12	HAVANA	CDS	75925108	75925169	.	+	.	gene_id "ENSMUSG00000063450.15"; transcript_id "ENSMUST00000143031.8"; exon_number "7"; exon_id "ENSMUSE00001311422.2"; gene_type "protein_coding"; gene_name "Syne2"; transcript_type "protein_coding"; transcript_name "Syne2-210"; protein_id "ENSMUSP00000119120.2"; transcript_support_level "5"; mgi_id "MGI:2449316"; tag "basic"; havana_gene "OTTMUSG00000033019.1"; havana_transcript "OTTMUST00000082377.1";
chr12	HAVANA	exon	75925108	75925169	.	+	.	gene_id "ENSMUSG00000063450.15"; transcript_id "ENSMUST00000143031.8"; exon_number "8"; exon_id "ENSMUSE00001311422.2"; gene_type "protein_coding"; gene_name "Syne2"; transcript_type "protein_coding"; transcript_name "Syne2-210"; protein_id "ENSMUSP00000119120.2"; transcript_support_level "5"; mgi_id "MGI:2449316"; tag "basic"; havana_gene "OTTMUSG00000033019.1"; havana_transcript "OTTMUST00000082377.1";
chr12	HAVANA	CDS	75926887	75926982	.	+	.	gene_id "ENSMUSG00000063450.15"; transcript_id "ENSMUST00000143031.8"; exon_number "9"; exon_id "ENSMUSE00001242930.2"; gene_type "protein_coding"; gene_name "Syne2"; transcript_type "protein_coding"; transcript_name "Syne2-210"; protein_id "ENSMUSP00000119120.2"; transcript_support_level "5"; mgi_id "MGI:2449316"; tag "basic"; havana_gene "OTTMUSG00000033019.1"; havana_transcript "OTTMUST00000082377.1";
chr12	HAVANA	exon	75926887	75926982	.	+	.	gene_id "ENSMUSG00000063450.15"; transcript_id "ENSMUST00000143031.8"; exon_number "10"; exon_id "ENSMUSE00001242930.2"; gene_type "protein_coding"; gene_name "Syne2"; transcript_type "protein_coding"; transcript_name "Syne2-210"; protein_id "ENSMUSP00000119120.2"; transcript_support_level "5"; mgi_id "MGI:2449316"; tag "basic"; havana_gene "OTTMUSG00000033019.1"; havana_transcript "OTTMUST00000082377.1";
chr12	HAVANA	CDS	75927093	75927170	.	+	.	gene_id "ENSMUSG00000063450.15"; transcript_id "ENSMUST00000143031.8"; exon_number "11"; exon_id "ENSMUSE00001312225.2"; gene_type "protein_coding"; gene_name "Syne2"; transcript_type "protein_coding"; transcript_name "Syne2-210"; protein_id "ENSMUSP00000119120.2"; transcript_support_level "5"; mgi_id "MGI:2449316"; tag "basic"; havana_gene "OTTMUSG00000033019.1"; havana_transcript "OTTMUST00000082377.1";
chr12	HAVANA	exon	75927093	75927170	.	+	.	gene_id "ENSMUSG00000063450.15"; transcript_id "ENSMUST00000143031.8"; exon_number "12"; exon_id "ENSMUSE00001312225.2"; gene_type "protein_coding"; gene_name "Syne2"; transcript_type "protein_coding"; transcript_name "Syne2-210"; protein_id "ENSMUSP00000119120.2"; transcript_support_level "5"; mgi_id "MGI:2449316"; tag "basic"; havana_gene "OTTMUSG00000033019.1"; havana_transcript "OTTMUST00000082377.1";
chr12	HAVANA	CDS	75927259	75927351	.	+	.	gene_id "ENSMUSG00000063450.15"; transcript_id "ENSMUST00000143031.8"; exon_number "13"; exon_id "ENSMUSE00001274847.2"; gene_type "protein_coding"; gene_name "Syne2"; transcript_type "protein_coding"; transcript_name "Syne2-210"; protein_id "ENSMUSP00000119120.2"; transcript_support_level "5"; mgi_id "MGI:2449316"; tag "basic"; havana_gene "OTTMUSG00000033019.1"; havana_transcript "OTTMUST00000082377.1";
chr12	HAVANA	exon	75927259	75927351	.	+	.	gene_id "ENSMUSG00000063450.15"; transcript_id "ENSMUST00000143031.8"; exon_number "14"; exon_id "ENSMUSE00001274847.2"; gene_type "protein_coding"; gene_name "Syne2"; transcript_type "protein_coding"; transcript_name "Syne2-210"; protein_id "ENSMUSP00000119120.2"; transcript_support_level "5"; mgi_id "MGI:2449316"; tag "basic"; havana_gene "OTTMUSG00000033019.1"; havana_transcript "OTTMUST00000082377.1";
chr12	HAVANA	CDS	75934928	75935115	.	+	.	gene_id "ENSMUSG00000063450.15"; transcript_id "ENSMUST00000143031.8"; exon_number "15"; exon_id "ENSMUSE00001245083.2"; gene_type "protein_coding"; gene_name "Syne2"; transcript_type "protein_coding"; transcript_name "Syne2-210"; protein_id "ENSMUSP00000119120.2"; transcript_support_level "5"; mgi_id "MGI:2449316"; tag "basic"; havana_gene "OTTMUSG00000033019.1"; havana_transcript "OTTMUST00000082377.1";
chr12	HAVANA	exon	75934928	75935115	.	+	.	gene_id "ENSMUSG00000063450.15"; transcript_id "ENSMUST00000143031.8"; exon_number "16"; exon_id "ENSMUSE00001245083.2"; gene_type "protein_coding"; gene_name "Syne2"; transcript_type "protein_coding"; transcript_name "Syne2-210"; protein_id "ENSMUSP00000119120.2"; transcript_support_level "5"; mgi_id "MGI:2449316"; tag "basic"; havana_gene "OTTMUSG00000033019.1"; havana_transcript "OTTMUST00000082377.1";
chr12	HAVANA	CDS	75937000	75937196	.	+	.	gene_id "ENSMUSG00000063450.15"; transcript_id "ENSMUST00000143031.8"; exon_number "17"; exon_id "ENSMUSE00001228988.2"; gene_type "protein_coding"; gene_name "Syne2"; transcript_type "protein_coding"; transcript_name "Syne2-210"; protein_id "ENSMUSP00000119120.2"; transcript_support_level "5"; mgi_id "MGI:2449316"; tag "basic"; havana_gene "OTTMUSG00000033019.1"; havana_transcript "OTTMUST00000082377.1";
chr12	HAVANA	exon	75937000	75937196	.	+	.	gene_id "ENSMUSG00000063450.15"; transcript_id "ENSMUST00000143031.8"; exon_number "18"; exon_id "ENSMUSE00001228988.2"; gene_type "protein_coding"; gene_name "Syne2"; transcript_type "protein_coding"; transcript_name "Syne2-210"; protein_id "ENSMUSP00000119120.2"; transcript_support_level "5"; mgi_id "MGI:2449316"; tag "basic"; havana_gene "OTTMUSG00000033019.1"; havana_transcript "OTTMUST00000082377.1";
chr12	HAVANA	CDS	75939857	75939957	.	+	.	gene_id "ENSMUSG00000063450.15"; transcript_id "ENSMUST00000143031.8"; exon_number "19"; exon_id "ENSMUSE00001257704.2"; gene_type "protein_coding"; gene_name "Syne2"; transcript_type "protein_coding"; transcript_name "Syne2-210"; protein_id "ENSMUSP00000119120.2"; transcript_support_level "5"; mgi_id "MGI:2449316"; tag "basic"; havana_gene "OTTMUSG00000033019.1"; havana_transcript "OTTMUST00000082377.1";
chr12	HAVANA	exon	75939857	75939957	.	+	.	gene_id "ENSMUSG00000063450.15"; transcript_id "ENSMUST00000143031.8"; exon_number "20"; exon_id "ENSMUSE00001257704.2"; gene_type "protein_coding"; gene_name "Syne2"; transcript_type "protein_coding"; transcript_name "Syne2-210"; protein_id "ENSMUSP00000119120.2"; transcript_support_level "5"; mgi_id "MGI:2449316"; tag "basic"; havana_gene "OTTMUSG00000033019.1"; havana_transcript "OTTMUST00000082377.1";
chr12	HAVANA	CDS	75943377	75943478	.	+	.	gene_id "ENSMUSG00000063450.15"; transcript_id "ENSMUST00000143031.8"; exon_number "21"; exon_id "ENSMUSE00001266384.2"; gene_type "protein_coding"; gene_name "Syne2"; transcript_type "protein_coding"; transcript_name "Syne2-210"; protein_id "ENSMUSP00000119120.2"; transcript_support_level "5"; mgi_id "MGI:2449316"; tag "basic"; havana_gene "OTTMUSG00000033019.1"; havana_transcript "OTTMUST00000082377.1";
chr12	HAVANA	exon	75943377	75943478	.	+	.	gene_id "ENSMUSG00000063450.15"; transcript_id "ENSMUST00000143031.8"; exon_number "22"; exon_id "ENSMUSE00001266384.2"; gene_type "protein_coding"; gene_name "Syne2"; transcript_type "protein_coding"; transcript_name "Syne2-210"; protein_id "ENSMUSP00000119120.2"; transcript_support_level "5"; mgi_id "MGI:2449316"; tag "basic"; havana_gene "OTTMUSG00000033019.1"; havana_transcript "OTTMUST00000082377.1";
chr12	HAVANA	CDS	75945926	75946063	.	+	.	gene_id "ENSMUSG00000063450.15"; transcript_id "ENSMUST00000143031.8"; exon_number "23"; exon_id "ENSMUSE00001272283.2"; gene_type "protein_coding"; gene_name "Syne2"; transcript_type "protein_coding"; transcript_name "Syne2-210"; protein_id "ENSMUSP00000119120.2"; transcript_support_level "5"; mgi_id "MGI:2449316"; tag "basic"; havana_gene "OTTMUSG00000033019.1"; havana_transcript "OTTMUST00000082377.1";
chr12	HAVANA	exon	75945926	75946063	.	+	.	gene_id "ENSMUSG00000063450.15"; transcript_id "ENSMUST00000143031.8"; exon_number "24"; exon_id "ENSMUSE00001272283.2"; gene_type "protein_coding"; gene_name "Syne2"; transcript_type "protein_coding"; transcript_name "Syne2-210"; protein_id "ENSMUSP00000119120.2"; transcript_support_level "5"; mgi_id "MGI:2449316"; tag "basic"; havana_gene "OTTMUSG00000033019.1"; havana_transcript "OTTMUST00000082377.1";
chr12	HAVANA	CDS	75950985	75951149	.	+	.	gene_id "ENSMUSG00000063450.15"; transcript_id "ENSMUST00000143031.8"; exon_number "25"; exon_id "ENSMUSE00001260573.2"; gene_type "protein_coding"; gene_name "Syne2"; transcript_type "protein_coding"; transcript_name "Syne2-210"; protein_id "ENSMUSP00000119120.2"; transcript_support_level "5"; mgi_id "MGI:2449316"; tag "basic"; havana_gene "OTTMUSG00000033019.1"; havana_transcript "OTTMUST00000082377.1";
chr12	HAVANA	exon	75950985	75951149	.	+	.	gene_id "ENSMUSG00000063450.15"; transcript_id "ENSMUST00000143031.8"; exon_number "26"; exon_id "ENSMUSE00001260573.2"; gene_type "protein_coding"; gene_name "Syne2"; transcript_type "protein_coding"; transcript_name "Syne2-210"; protein_id "ENSMUSP00000119120.2"; transcript_support_level "5"; mgi_id "MGI:2449316"; tag "basic"; havana_gene "OTTMUSG00000033019.1"; havana_transcript "OTTMUST00000082377.1";
chr12	HAVANA	CDS	75952033	75952145	.	+	.	gene_id "ENSMUSG00000063450.15"; transcript_id "ENSMUST00000143031.8"; exon_number "27"; exon_id "ENSMUSE00000287804.5"; gene_type "protein_coding"; gene_name "Syne2"; transcript_type "protein_coding"; transcript_name "Syne2-210"; protein_id "ENSMUSP00000119120.2"; transcript_support_level "5"; mgi_id "MGI:2449316"; tag "basic"; havana_gene "OTTMUSG00000033019.1"; havana_transcript "OTTMUST00000082377.1";
chr12	HAVANA	exon	75952033	75952145	.	+	.	gene_id "ENSMUSG00000063450.15"; transcript_id "ENSMUST00000143031.8"; exon_number "28"; exon_id "ENSMUSE00000287804.5"; gene_type "protein_coding"; gene_name "Syne2"; transcript_type "protein_coding"; transcript_name "Syne2-210"; protein_id "ENSMUSP00000119120.2"; transcript_support_level "5"; mgi_id "MGI:2449316"; tag "basic"; havana_gene "OTTMUSG00000033019.1"; havana_transcript "OTTMUST00000082377.1";
chr12	HAVANA	CDS	75953485	75953647	.	+	.	gene_id "ENSMUSG00000063450.15"; transcript_id "ENSMUST00000143031.8"; exon_number "29"; exon_id "ENSMUSE00000287795.4"; gene_type "protein_coding"; gene_name "Syne2"; transcript_type "protein_coding"; transcript_name "Syne2-210"; protein_id "ENSMUSP00000119120.2"; transcript_support_level "5"; mgi_id "MGI:2449316"; tag "basic"; havana_gene "OTTMUSG00000033019.1"; havana_transcript "OTTMUST00000082377.1";
chr12	HAVANA	exon	75953485	75953647	.	+	.	gene_id "ENSMUSG00000063450.15"; transcript_id "ENSMUST00000143031.8"; exon_number "30"; exon_id "ENSMUSE00000287795.4"; gene_type "protein_coding"; gene_name "Syne2"; transcript_type "protein_coding"; transcript_name "Syne2-210"; protein_id "ENSMUSP00000119120.2"; transcript_support_level "5"; mgi_id "MGI:2449316"; tag "basic"; havana_gene "OTTMUSG00000033019.1"; havana_transcript "OTTMUST00000082377.1";
chr12	HAVANA	CDS	75955642	75955720	.	+	.	gene_id "ENSMUSG00000063450.15"; transcript_id "ENSMUST00000143031.8"; exon_number "31"; exon_id "ENSMUSE00000889479.2"; gene_type "protein_coding"; gene_name "Syne2"; transcript_type "protein_coding"; transcript_name "Syne2-210"; protein_id "ENSMUSP00000119120.2"; transcript_support_level "5"; mgi_id "MGI:2449316"; tag "basic"; havana_gene "OTTMUSG00000033019.1"; havana_transcript "OTTMUST00000082377.1";
chr12	HAVANA	exon	75955642	75955720	.	+	.	gene_id "ENSMUSG00000063450.15"; transcript_id "ENSMUST00000143031.8"; exon_number "32"; exon_id "ENSMUSE00000889479.2"; gene_type "protein_coding"; gene_name "Syne2"; transcript_type "protein_coding"; transcript_name "Syne2-210"; protein_id "ENSMUSP00000119120.2"; transcript_support_level "5"; mgi_id "MGI:2449316"; tag "basic"; havana_gene "OTTMUSG00000033019.1"; havana_transcript "OTTMUST00000082377.1";
chr12	HAVANA	CDS	75955950	75956137	.	+	.	gene_id "ENSMUSG00000063450.15"; transcript_id "ENSMUST00000143031.8"; exon_number "33"; exon_id "ENSMUSE00000823754.2"; gene_type "protein_coding"; gene_name "Syne2"; transcript_type "protein_coding"; transcript_name "Syne2-210"; protein_id "ENSMUSP00000119120.2"; transcript_support_level "5"; mgi_id "MGI:2449316"; tag "basic"; havana_gene "OTTMUSG00000033019.1"; havana_transcript "OTTMUST00000082377.1";
chr12	HAVANA	exon	75955950	75956137	.	+	.	gene_id "ENSMUSG00000063450.15"; transcript_id "ENSMUST00000143031.8"; exon_number "34"; exon_id "ENSMUSE00000823754.2"; gene_type "protein_coding"; gene_name "Syne2"; transcript_type "protein_coding"; transcript_name "Syne2-210"; protein_id "ENSMUSP00000119120.2"; transcript_support_level "5"; mgi_id "MGI:2449316"; tag "basic"; havana_gene "OTTMUSG00000033019.1"; havana_transcript "OTTMUST00000082377.1";
chr12	HAVANA	CDS	75957790	75957954	.	+	.	gene_id "ENSMUSG00000063450.15"; transcript_id "ENSMUST00000143031.8"; exon_number "35"; exon_id "ENSMUSE00000736952.2"; gene_type "protein_coding"; gene_name "Syne2"; transcript_type "protein_coding"; transcript_name "Syne2-210"; protein_id "ENSMUSP00000119120.2"; transcript_support_level "5"; mgi_id "MGI:2449316"; tag "basic"; havana_gene "OTTMUSG00000033019.1"; havana_transcript "OTTMUST00000082377.1";
chr12	HAVANA	exon	75957790	75957954	.	+	.	gene_id "ENSMUSG00000063450.15"; transcript_id "ENSMUST00000143031.8"; exon_number "36"; exon_id "ENSMUSE00000736952.2"; gene_type "protein_coding"; gene_name "Syne2"; transcript_type "protein_coding"; transcript_name "Syne2-210"; protein_id "ENSMUSP00000119120.2"; transcript_support_level "5"; mgi_id "MGI:2449316"; tag "basic"; havana_gene "OTTMUSG00000033019.1"; havana_transcript "OTTMUST00000082377.1";
chr12	HAVANA	CDS	75959077	75959199	.	+	.	gene_id "ENSMUSG00000063450.15"; transcript_id "ENSMUST00000143031.8"; exon_number "37"; exon_id "ENSMUSE00000730814.2"; gene_type "protein_coding"; gene_name "Syne2"; transcript_type "protein_coding"; transcript_name "Syne2-210"; protein_id "ENSMUSP00000119120.2"; transcript_support_level "5"; mgi_id "MGI:2449316"; tag "basic"; havana_gene "OTTMUSG00000033019.1"; havana_transcript "OTTMUST00000082377.1";
chr12	HAVANA	exon	75959077	75959199	.	+	.	gene_id "ENSMUSG00000063450.15"; transcript_id "ENSMUST00000143031.8"; exon_number "38"; exon_id "ENSMUSE00000730814.2"; gene_type "protein_coding"; gene_name "Syne2"; transcript_type "protein_coding"; transcript_name "Syne2-210"; protein_id "ENSMUSP00000119120.2"; transcript_support_level "5"; mgi_id "MGI:2449316"; tag "basic"; havana_gene "OTTMUSG00000033019.1"; havana_transcript "OTTMUST00000082377.1";
chr12	HAVANA	CDS	75961963	75962136	.	+	.	gene_id "ENSMUSG00000063450.15"; transcript_id "ENSMUST00000143031.8"; exon_number "39"; exon_id "ENSMUSE00000747492.2"; gene_type "protein_coding"; gene_name "Syne2"; transcript_type "protein_coding"; transcript_name "Syne2-210"; protein_id "ENSMUSP00000119120.2"; transcript_support_level "5"; mgi_id "MGI:2449316"; tag "basic"; havana_gene "OTTMUSG00000033019.1"; havana_transcript "OTTMUST00000082377.1";
chr12	HAVANA	exon	75961963	75962136	.	+	.	gene_id "ENSMUSG00000063450.15"; transcript_id "ENSMUST00000143031.8"; exon_number "40"; exon_id "ENSMUSE00000747492.2"; gene_type "protein_coding"; gene_name "Syne2"; transcript_type "protein_coding"; transcript_name "Syne2-210"; protein_id "ENSMUSP00000119120.2"; transcript_support_level "5"; mgi_id "MGI:2449316"; tag "basic"; havana_gene "OTTMUSG00000033019.1"; havana_transcript "OTTMUST00000082377.1";
chr12	HAVANA	CDS	75965288	75965446	.	+	.	gene_id "ENSMUSG00000063450.15"; transcript_id "ENSMUST00000143031.8"; exon_number "41"; exon_id "ENSMUSE00000725341.2"; gene_type "protein_coding"; gene_name "Syne2"; transcript_type "protein_coding"; transcript_name "Syne2-210"; protein_id "ENSMUSP00000119120.2"; transcript_support_level "5"; mgi_id "MGI:2449316"; tag "basic"; havana_gene "OTTMUSG00000033019.1"; havana_transcript "OTTMUST00000082377.1";
chr12	HAVANA	exon	75965288	75965446	.	+	.	gene_id "ENSMUSG00000063450.15"; transcript_id "ENSMUST00000143031.8"; exon_number "42"; exon_id "ENSMUSE00000725341.2"; gene_type "protein_coding"; gene_name "Syne2"; transcript_type "protein_coding"; transcript_name "Syne2-210"; protein_id "ENSMUSP00000119120.2"; transcript_support_level "5"; mgi_id "MGI:2449316"; tag "basic"; havana_gene "OTTMUSG00000033019.1"; havana_transcript "OTTMUST00000082377.1";
chr12	HAVANA	CDS	75965740	75965913	.	+	.	gene_id "ENSMUSG00000063450.15"; transcript_id "ENSMUST00000143031.8"; exon_number "43"; exon_id "ENSMUSE00000761420.2"; gene_type "protein_coding"; gene_name "Syne2"; transcript_type "protein_coding"; transcript_name "Syne2-210"; protein_id "ENSMUSP00000119120.2"; transcript_support_level "5"; mgi_id "MGI:2449316"; tag "basic"; havana_gene "OTTMUSG00000033019.1"; havana_transcript "OTTMUST00000082377.1";
chr12	HAVANA	exon	75965740	75965913	.	+	.	gene_id "ENSMUSG00000063450.15"; transcript_id "ENSMUST00000143031.8"; exon_number "44"; exon_id "ENSMUSE00000761420.2"; gene_type "protein_coding"; gene_name "Syne2"; transcript_type "protein_coding"; transcript_name "Syne2-210"; protein_id "ENSMUSP00000119120.2"; transcript_support_level "5"; mgi_id "MGI:2449316"; tag "basic"; havana_gene "OTTMUSG00000033019.1"; havana_transcript "OTTMUST00000082377.1";
chr12	HAVANA	CDS	75967889	75968023	.	+	.	gene_id "ENSMUSG00000063450.15"; transcript_id "ENSMUST00000143031.8"; exon_number "45"; exon_id "ENSMUSE00000840177.2"; gene_type "protein_coding"; gene_name "Syne2"; transcript_type "protein_coding"; transcript_name "Syne2-210"; protein_id "ENSMUSP00000119120.2"; transcript_support_level "5"; mgi_id "MGI:2449316"; tag "basic"; havana_gene "OTTMUSG00000033019.1"; havana_transcript "OTTMUST00000082377.1";
chr12	HAVANA	exon	75967889	75968023	.	+	.	gene_id "ENSMUSG00000063450.15"; transcript_id "ENSMUST00000143031.8"; exon_number "46"; exon_id "ENSMUSE00000840177.2"; gene_type "protein_coding"; gene_name "Syne2"; transcript_type "protein_coding"; transcript_name "Syne2-210"; protein_id "ENSMUSP00000119120.2"; transcript_support_level "5"; mgi_id "MGI:2449316"; tag "basic"; havana_gene "OTTMUSG00000033019.1"; havana_transcript "OTTMUST00000082377.1";
chr12	HAVANA	CDS	75969699	75969857	.	+	.	gene_id "ENSMUSG00000063450.15"; transcript_id "ENSMUST00000143031.8"; exon_number "47"; exon_id "ENSMUSE00000756444.2"; gene_type "protein_coding"; gene_name "Syne2"; transcript_type "protein_coding"; transcript_name "Syne2-210"; protein_id "ENSMUSP00000119120.2"; transcript_support_level "5"; mgi_id "MGI:2449316"; tag "basic"; havana_gene "OTTMUSG00000033019.1"; havana_transcript "OTTMUST00000082377.1";
chr12	HAVANA	exon	75969699	75969857	.	+	.	gene_id "ENSMUSG00000063450.15"; transcript_id "ENSMUST00000143031.8"; exon_number "48"; exon_id "ENSMUSE00000756444.2"; gene_type "protein_coding"; gene_name "Syne2"; transcript_type "protein_coding"; transcript_name "Syne2-210"; protein_id "ENSMUSP00000119120.2"; transcript_support_level "5"; mgi_id "MGI:2449316"; tag "basic"; havana_gene "OTTMUSG00000033019.1"; havana_transcript "OTTMUST00000082377.1";
chr12	HAVANA	CDS	75972043	75972254	.	+	.	gene_id "ENSMUSG00000063450.15"; transcript_id "ENSMUST00000143031.8"; exon_number "49"; exon_id "ENSMUSE00000726231.2"; gene_type "protein_coding"; gene_name "Syne2"; transcript_type "protein_coding"; transcript_name "Syne2-210"; protein_id "ENSMUSP00000119120.2"; transcript_support_level "5"; mgi_id "MGI:2449316"; tag "basic"; havana_gene "OTTMUSG00000033019.1"; havana_transcript "OTTMUST00000082377.1";
chr12	HAVANA	exon	75972043	75972254	.	+	.	gene_id "ENSMUSG00000063450.15"; transcript_id "ENSMUST00000143031.8"; exon_number "50"; exon_id "ENSMUSE00000726231.2"; gene_type "protein_coding"; gene_name "Syne2"; transcript_type "protein_coding"; transcript_name "Syne2-210"; protein_id "ENSMUSP00000119120.2"; transcript_support_level "5"; mgi_id "MGI:2449316"; tag "basic"; havana_gene "OTTMUSG00000033019.1"; havana_transcript "OTTMUST00000082377.1";
chr12	HAVANA	CDS	75972406	75972496	.	+	.	gene_id "ENSMUSG00000063450.15"; transcript_id "ENSMUST00000143031.8"; exon_number "51"; exon_id "ENSMUSE00000810995.2"; gene_type "protein_coding"; gene_name "Syne2"; transcript_type "protein_coding"; transcript_name "Syne2-210"; protein_id "ENSMUSP00000119120.2"; transcript_support_level "5"; mgi_id "MGI:2449316"; tag "basic"; havana_gene "OTTMUSG00000033019.1"; havana_transcript "OTTMUST00000082377.1";
chr12	HAVANA	exon	75972406	75972496	.	+	.	gene_id "ENSMUSG00000063450.15"; transcript_id "ENSMUST00000143031.8"; exon_number "52"; exon_id "ENSMUSE00000810995.2"; gene_type "protein_coding"; gene_name "Syne2"; transcript_type "protein_coding"; transcript_name "Syne2-210"; protein_id "ENSMUSP00000119120.2"; transcript_support_level "5"; mgi_id "MGI:2449316"; tag "basic"; havana_gene "OTTMUSG00000033019.1"; havana_transcript "OTTMUST00000082377.1";
chr12	HAVANA	CDS	75973230	75973348	.	+	.	gene_id "ENSMUSG00000063450.15"; transcript_id "ENSMUST00000143031.8"; exon_number "53"; exon_id "ENSMUSE00000833353.2"; gene_type "protein_coding"; gene_name "Syne2"; transcript_type "protein_coding"; transcript_name "Syne2-210"; protein_id "ENSMUSP00000119120.2"; transcript_support_level "5"; mgi_id "MGI:2449316"; tag "basic"; havana_gene "OTTMUSG00000033019.1"; havana_transcript "OTTMUST00000082377.1";
chr12	HAVANA	exon	75973230	75973348	.	+	.	gene_id "ENSMUSG00000063450.15"; transcript_id "ENSMUST00000143031.8"; exon_number "54"; exon_id "ENSMUSE00000833353.2"; gene_type "protein_coding"; gene_name "Syne2"; transcript_type "protein_coding"; transcript_name "Syne2-210"; protein_id "ENSMUSP00000119120.2"; transcript_support_level "5"; mgi_id "MGI:2449316"; tag "basic"; havana_gene "OTTMUSG00000033019.1"; havana_transcript "OTTMUST00000082377.1";
chr12	HAVANA	CDS	75974157	75974283	.	+	.	gene_id "ENSMUSG00000063450.15"; transcript_id "ENSMUST00000143031.8"; exon_number "55"; exon_id "ENSMUSE00000775532.2"; gene_type "protein_coding"; gene_name "Syne2"; transcript_type "protein_coding"; transcript_name "Syne2-210"; protein_id "ENSMUSP00000119120.2"; transcript_support_level "5"; mgi_id "MGI:2449316"; tag "basic"; havana_gene "OTTMUSG00000033019.1"; havana_transcript "OTTMUST00000082377.1";
chr12	HAVANA	exon	75974157	75974283	.	+	.	gene_id "ENSMUSG00000063450.15"; transcript_id "ENSMUST00000143031.8"; exon_number "56"; exon_id "ENSMUSE00000775532.2"; gene_type "protein_coding"; gene_name "Syne2"; transcript_type "protein_coding"; transcript_name "Syne2-210"; protein_id "ENSMUSP00000119120.2"; transcript_support_level "5"; mgi_id "MGI:2449316"; tag "basic"; havana_gene "OTTMUSG00000033019.1"; havana_transcript "OTTMUST00000082377.1";
chr12	HAVANA	CDS	75976032	75976189	.	+	.	gene_id "ENSMUSG00000063450.15"; transcript_id "ENSMUST00000143031.8"; exon_number "57"; exon_id "ENSMUSE00000838305.2"; gene_type "protein_coding"; gene_name "Syne2"; transcript_type "protein_coding"; transcript_name "Syne2-210"; protein_id "ENSMUSP00000119120.2"; transcript_support_level "5"; mgi_id "MGI:2449316"; tag "basic"; havana_gene "OTTMUSG00000033019.1"; havana_transcript "OTTMUST00000082377.1";
chr12	HAVANA	exon	75976032	75976189	.	+	.	gene_id "ENSMUSG00000063450.15"; transcript_id "ENSMUST00000143031.8"; exon_number "58"; exon_id "ENSMUSE00000838305.2"; gene_type "protein_coding"; gene_name "Syne2"; transcript_type "protein_coding"; transcript_name "Syne2-210"; protein_id "ENSMUSP00000119120.2"; transcript_support_level "5"; mgi_id "MGI:2449316"; tag "basic"; havana_gene "OTTMUSG00000033019.1"; havana_transcript "OTTMUST00000082377.1";
chr12	HAVANA	CDS	75976475	75976622	.	+	.	gene_id "ENSMUSG00000063450.15"; transcript_id "ENSMUST00000143031.8"; exon_number "59"; exon_id "ENSMUSE00000723360.2"; gene_type "protein_coding"; gene_name "Syne2"; transcript_type "protein_coding"; transcript_name "Syne2-210"; protein_id "ENSMUSP00000119120.2"; transcript_support_level "5"; mgi_id "MGI:2449316"; tag "basic"; havana_gene "OTTMUSG00000033019.1"; havana_transcript "OTTMUST00000082377.1";
chr12	HAVANA	exon	75976475	75976622	.	+	.	gene_id "ENSMUSG00000063450.15"; transcript_id "ENSMUST00000143031.8"; exon_number "60"; exon_id "ENSMUSE00000723360.2"; gene_type "protein_coding"; gene_name "Syne2"; transcript_type "protein_coding"; transcript_name "Syne2-210"; protein_id "ENSMUSP00000119120.2"; transcript_support_level "5"; mgi_id "MGI:2449316"; tag "basic"; havana_gene "OTTMUSG00000033019.1"; havana_transcript "OTTMUST00000082377.1";
chr12	HAVANA	CDS	75977340	75977923	.	+	.	gene_id "ENSMUSG00000063450.15"; transcript_id "ENSMUST00000143031.8"; exon_number "61"; exon_id "ENSMUSE00000733673.2"; gene_type "protein_coding"; gene_name "Syne2"; transcript_type "protein_coding"; transcript_name "Syne2-210"; protein_id "ENSMUSP00000119120.2"; transcript_support_level "5"; mgi_id "MGI:2449316"; tag "basic"; havana_gene "OTTMUSG00000033019.1"; havana_transcript "OTTMUST00000082377.1";
chr12	HAVANA	exon	75977340	75977923	.	+	.	gene_id "ENSMUSG00000063450.15"; transcript_id "ENSMUST00000143031.8"; exon_number "62"; exon_id "ENSMUSE00000733673.2"; gene_type "protein_coding"; gene_name "Syne2"; transcript_type "protein_coding"; transcript_name "Syne2-210"; protein_id "ENSMUSP00000119120.2"; transcript_support_level "5"; mgi_id "MGI:2449316"; tag "basic"; havana_gene "OTTMUSG00000033019.1"; havana_transcript "OTTMUST00000082377.1";
chr12	HAVANA	CDS	75980612	75980791	.	+	.	gene_id "ENSMUSG00000063450.15"; transcript_id "ENSMUST00000143031.8"; exon_number "63"; exon_id "ENSMUSE00000816245.2"; gene_type "protein_coding"; gene_name "Syne2"; transcript_type "protein_coding"; transcript_name "Syne2-210"; protein_id "ENSMUSP00000119120.2"; transcript_support_level "5"; mgi_id "MGI:2449316"; tag "basic"; havana_gene "OTTMUSG00000033019.1"; havana_transcript "OTTMUST00000082377.1";
chr12	HAVANA	exon	75980612	75980791	.	+	.	gene_id "ENSMUSG00000063450.15"; transcript_id "ENSMUST00000143031.8"; exon_number "64"; exon_id "ENSMUSE00000816245.2"; gene_type "protein_coding"; gene_name "Syne2"; transcript_type "protein_coding"; transcript_name "Syne2-210"; protein_id "ENSMUSP00000119120.2"; transcript_support_level "5"; mgi_id "MGI:2449316"; tag "basic"; havana_gene "OTTMUSG00000033019.1"; havana_transcript "OTTMUST00000082377.1";
chr12	HAVANA	CDS	75981247	75981397	.	+	.	gene_id "ENSMUSG00000063450.15"; transcript_id "ENSMUST00000143031.8"; exon_number "65"; exon_id "ENSMUSE00000826734.2"; gene_type "protein_coding"; gene_name "Syne2"; transcript_type "protein_coding"; transcript_name "Syne2-210"; protein_id "ENSMUSP00000119120.2"; transcript_support_level "5"; mgi_id "MGI:2449316"; tag "basic"; havana_gene "OTTMUSG00000033019.1"; havana_transcript "OTTMUST00000082377.1";
chr12	HAVANA	exon	75981247	75981397	.	+	.	gene_id "ENSMUSG00000063450.15"; transcript_id "ENSMUST00000143031.8"; exon_number "66"; exon_id "ENSMUSE00000826734.2"; gene_type "protein_coding"; gene_name "Syne2"; transcript_type "protein_coding"; transcript_name "Syne2-210"; protein_id "ENSMUSP00000119120.2"; transcript_support_level "5"; mgi_id "MGI:2449316"; tag "basic"; havana_gene "OTTMUSG00000033019.1"; havana_transcript "OTTMUST00000082377.1";
chr12	HAVANA	CDS	75984102	75984260	.	+	.	gene_id "ENSMUSG00000063450.15"; transcript_id "ENSMUST00000143031.8"; exon_number "67"; exon_id "ENSMUSE00000731158.2"; gene_type "protein_coding"; gene_name "Syne2"; transcript_type "protein_coding"; transcript_name "Syne2-210"; protein_id "ENSMUSP00000119120.2"; transcript_support_level "5"; mgi_id "MGI:2449316"; tag "basic"; havana_gene "OTTMUSG00000033019.1"; havana_transcript "OTTMUST00000082377.1";
chr12	HAVANA	exon	75984102	75984260	.	+	.	gene_id "ENSMUSG00000063450.15"; transcript_id "ENSMUST00000143031.8"; exon_number "68"; exon_id "ENSMUSE00000731158.2"; gene_type "protein_coding"; gene_name "Syne2"; transcript_type "protein_coding"; transcript_name "Syne2-210"; protein_id "ENSMUSP00000119120.2"; transcript_support_level "5"; mgi_id "MGI:2449316"; tag "basic"; havana_gene "OTTMUSG00000033019.1"; havana_transcript "OTTMUST00000082377.1";
chr12	HAVANA	CDS	75985414	75985575	.	+	.	gene_id "ENSMUSG00000063450.15"; transcript_id "ENSMUST00000143031.8"; exon_number "69"; exon_id "ENSMUSE00000787464.2"; gene_type "protein_coding"; gene_name "Syne2"; transcript_type "protein_coding"; transcript_name "Syne2-210"; protein_id "ENSMUSP00000119120.2"; transcript_support_level "5"; mgi_id "MGI:2449316"; tag "basic"; havana_gene "OTTMUSG00000033019.1"; havana_transcript "OTTMUST00000082377.1";
chr12	HAVANA	exon	75985414	75985575	.	+	.	gene_id "ENSMUSG00000063450.15"; transcript_id "ENSMUST00000143031.8"; exon_number "70"; exon_id "ENSMUSE00000787464.2"; gene_type "protein_coding"; gene_name "Syne2"; transcript_type "protein_coding"; transcript_name "Syne2-210"; protein_id "ENSMUSP00000119120.2"; transcript_support_level "5"; mgi_id "MGI:2449316"; tag "basic"; havana_gene "OTTMUSG00000033019.1"; havana_transcript "OTTMUST00000082377.1";
chr12	HAVANA	CDS	75986685	75986786	.	+	.	gene_id "ENSMUSG00000063450.15"; transcript_id "ENSMUST00000143031.8"; exon_number "71"; exon_id "ENSMUSE00000841335.2"; gene_type "protein_coding"; gene_name "Syne2"; transcript_type "protein_coding"; transcript_name "Syne2-210"; protein_id "ENSMUSP00000119120.2"; transcript_support_level "5"; mgi_id "MGI:2449316"; tag "basic"; havana_gene "OTTMUSG00000033019.1"; havana_transcript "OTTMUST00000082377.1";
chr12	HAVANA	exon	75986685	75986786	.	+	.	gene_id "ENSMUSG00000063450.15"; transcript_id "ENSMUST00000143031.8"; exon_number "72"; exon_id "ENSMUSE00000841335.2"; gene_type "protein_coding"; gene_name "Syne2"; transcript_type "protein_coding"; transcript_name "Syne2-210"; protein_id "ENSMUSP00000119120.2"; transcript_support_level "5"; mgi_id "MGI:2449316"; tag "basic"; havana_gene "OTTMUSG00000033019.1"; havana_transcript "OTTMUST00000082377.1";
chr12	HAVANA	CDS	75987965	75988165	.	+	.	gene_id "ENSMUSG00000063450.15"; transcript_id "ENSMUST00000143031.8"; exon_number "73"; exon_id "ENSMUSE00000759044.2"; gene_type "protein_coding"; gene_name "Syne2"; transcript_type "protein_coding"; transcript_name "Syne2-210"; protein_id "ENSMUSP00000119120.2"; transcript_support_level "5"; mgi_id "MGI:2449316"; tag "basic"; havana_gene "OTTMUSG00000033019.1"; havana_transcript "OTTMUST00000082377.1";
chr12	HAVANA	exon	75987965	75988165	.	+	.	gene_id "ENSMUSG00000063450.15"; transcript_id "ENSMUST00000143031.8"; exon_number "74"; exon_id "ENSMUSE00000759044.2"; gene_type "protein_coding"; gene_name "Syne2"; transcript_type "protein_coding"; transcript_name "Syne2-210"; protein_id "ENSMUSP00000119120.2"; transcript_support_level "5"; mgi_id "MGI:2449316"; tag "basic"; havana_gene "OTTMUSG00000033019.1"; havana_transcript "OTTMUST00000082377.1";
chr12	HAVANA	CDS	75988963	75989134	.	+	.	gene_id "ENSMUSG00000063450.15"; transcript_id "ENSMUST00000143031.8"; exon_number "75"; exon_id "ENSMUSE00000728739.2"; gene_type "protein_coding"; gene_name "Syne2"; transcript_type "protein_coding"; transcript_name "Syne2-210"; protein_id "ENSMUSP00000119120.2"; transcript_support_level "5"; mgi_id "MGI:2449316"; tag "basic"; havana_gene "OTTMUSG00000033019.1"; havana_transcript "OTTMUST00000082377.1";
chr12	HAVANA	exon	75988963	75989134	.	+	.	gene_id "ENSMUSG00000063450.15"; transcript_id "ENSMUST00000143031.8"; exon_number "76"; exon_id "ENSMUSE00000728739.2"; gene_type "protein_coding"; gene_name "Syne2"; transcript_type "protein_coding"; transcript_name "Syne2-210"; protein_id "ENSMUSP00000119120.2"; transcript_support_level "5"; mgi_id "MGI:2449316"; tag "basic"; havana_gene "OTTMUSG00000033019.1"; havana_transcript "OTTMUST00000082377.1";
chr12	HAVANA	CDS	75989617	75989729	.	+	.	gene_id "ENSMUSG00000063450.15"; transcript_id "ENSMUST00000143031.8"; exon_number "77"; exon_id "ENSMUSE00000819930.2"; gene_type "protein_coding"; gene_name "Syne2"; transcript_type "protein_coding"; transcript_name "Syne2-210"; protein_id "ENSMUSP00000119120.2"; transcript_support_level "5"; mgi_id "MGI:2449316"; tag "basic"; havana_gene "OTTMUSG00000033019.1"; havana_transcript "OTTMUST00000082377.1";
chr12	HAVANA	exon	75989617	75989729	.	+	.	gene_id "ENSMUSG00000063450.15"; transcript_id "ENSMUST00000143031.8"; exon_number "78"; exon_id "ENSMUSE00000819930.2"; gene_type "protein_coding"; gene_name "Syne2"; transcript_type "protein_coding"; transcript_name "Syne2-210"; protein_id "ENSMUSP00000119120.2"; transcript_support_level "5"; mgi_id "MGI:2449316"; tag "basic"; havana_gene "OTTMUSG00000033019.1"; havana_transcript "OTTMUST00000082377.1";
chr12	HAVANA	CDS	75990627	75990829	.	+	.	gene_id "ENSMUSG00000063450.15"; transcript_id "ENSMUST00000143031.8"; exon_number "79"; exon_id "ENSMUSE00000770377.2"; gene_type "protein_coding"; gene_name "Syne2"; transcript_type "protein_coding"; transcript_name "Syne2-210"; protein_id "ENSMUSP00000119120.2"; transcript_support_level "5"; mgi_id "MGI:2449316"; tag "basic"; havana_gene "OTTMUSG00000033019.1"; havana_transcript "OTTMUST00000082377.1";
chr12	HAVANA	exon	75990627	75990829	.	+	.	gene_id "ENSMUSG00000063450.15"; transcript_id "ENSMUST00000143031.8"; exon_number "80"; exon_id "ENSMUSE00000770377.2"; gene_type "protein_coding"; gene_name "Syne2"; transcript_type "protein_coding"; transcript_name "Syne2-210"; protein_id "ENSMUSP00000119120.2"; transcript_support_level "5"; mgi_id "MGI:2449316"; tag "basic"; havana_gene "OTTMUSG00000033019.1"; havana_transcript "OTTMUST00000082377.1";
chr12	HAVANA	CDS	75991850	75991969	.	+	.	gene_id "ENSMUSG00000063450.15"; transcript_id "ENSMUST00000143031.8"; exon_number "81"; exon_id "ENSMUSE00000788365.2"; gene_type "protein_coding"; gene_name "Syne2"; transcript_type "protein_coding"; transcript_name "Syne2-210"; protein_id "ENSMUSP00000119120.2"; transcript_support_level "5"; mgi_id "MGI:2449316"; tag "basic"; havana_gene "OTTMUSG00000033019.1"; havana_transcript "OTTMUST00000082377.1";
chr12	HAVANA	exon	75991850	75991969	.	+	.	gene_id "ENSMUSG00000063450.15"; transcript_id "ENSMUST00000143031.8"; exon_number "82"; exon_id "ENSMUSE00000788365.2"; gene_type "protein_coding"; gene_name "Syne2"; transcript_type "protein_coding"; transcript_name "Syne2-210"; protein_id "ENSMUSP00000119120.2"; transcript_support_level "5"; mgi_id "MGI:2449316"; tag "basic"; havana_gene "OTTMUSG00000033019.1"; havana_transcript "OTTMUST00000082377.1";
chr12	HAVANA	CDS	75992060	75992351	.	+	.	gene_id "ENSMUSG00000063450.15"; transcript_id "ENSMUST00000143031.8"; exon_number "83"; exon_id "ENSMUSE00000794040.2"; gene_type "protein_coding"; gene_name "Syne2"; transcript_type "protein_coding"; transcript_name "Syne2-210"; protein_id "ENSMUSP00000119120.2"; transcript_support_level "5"; mgi_id "MGI:2449316"; tag "basic"; havana_gene "OTTMUSG00000033019.1"; havana_transcript "OTTMUST00000082377.1";
chr12	HAVANA	exon	75992060	75992351	.	+	.	gene_id "ENSMUSG00000063450.15"; transcript_id "ENSMUST00000143031.8"; exon_number "84"; exon_id "ENSMUSE00000794040.2"; gene_type "protein_coding"; gene_name "Syne2"; transcript_type "protein_coding"; transcript_name "Syne2-210"; protein_id "ENSMUSP00000119120.2"; transcript_support_level "5"; mgi_id "MGI:2449316"; tag "basic"; havana_gene "OTTMUSG00000033019.1"; havana_transcript "OTTMUST00000082377.1";
chr12	HAVANA	CDS	75993452	75993603	.	+	.	gene_id "ENSMUSG00000063450.15"; transcript_id "ENSMUST00000143031.8"; exon_number "85"; exon_id "ENSMUSE00000805662.2"; gene_type "protein_coding"; gene_name "Syne2"; transcript_type "protein_coding"; transcript_name "Syne2-210"; protein_id "ENSMUSP00000119120.2"; transcript_support_level "5"; mgi_id "MGI:2449316"; tag "basic"; havana_gene "OTTMUSG00000033019.1"; havana_transcript "OTTMUST00000082377.1";
chr12	HAVANA	exon	75993452	75993603	.	+	.	gene_id "ENSMUSG00000063450.15"; transcript_id "ENSMUST00000143031.8"; exon_number "86"; exon_id "ENSMUSE00000805662.2"; gene_type "protein_coding"; gene_name "Syne2"; transcript_type "protein_coding"; transcript_name "Syne2-210"; protein_id "ENSMUSP00000119120.2"; transcript_support_level "5"; mgi_id "MGI:2449316"; tag "basic"; havana_gene "OTTMUSG00000033019.1"; havana_transcript "OTTMUST00000082377.1";
chr12	HAVANA	CDS	75995836	75996145	.	+	.	gene_id "ENSMUSG00000063450.15"; transcript_id "ENSMUST00000143031.8"; exon_number "87"; exon_id "ENSMUSE00000806315.2"; gene_type "protein_coding"; gene_name "Syne2"; transcript_type "protein_coding"; transcript_name "Syne2-210"; protein_id "ENSMUSP00000119120.2"; transcript_support_level "5"; mgi_id "MGI:2449316"; tag "basic"; havana_gene "OTTMUSG00000033019.1"; havana_transcript "OTTMUST00000082377.1";
chr12	HAVANA	exon	75995836	75996145	.	+	.	gene_id "ENSMUSG00000063450.15"; transcript_id "ENSMUST00000143031.8"; exon_number "88"; exon_id "ENSMUSE00000806315.2"; gene_type "protein_coding"; gene_name "Syne2"; transcript_type "protein_coding"; transcript_name "Syne2-210"; protein_id "ENSMUSP00000119120.2"; transcript_support_level "5"; mgi_id "MGI:2449316"; tag "basic"; havana_gene "OTTMUSG00000033019.1"; havana_transcript "OTTMUST00000082377.1";
chr12	HAVANA	CDS	75997711	75997875	.	+	.	gene_id "ENSMUSG00000063450.15"; transcript_id "ENSMUST00000143031.8"; exon_number "89"; exon_id "ENSMUSE00000806240.2"; gene_type "protein_coding"; gene_name "Syne2"; transcript_type "protein_coding"; transcript_name "Syne2-210"; protein_id "ENSMUSP00000119120.2"; transcript_support_level "5"; mgi_id "MGI:2449316"; tag "basic"; havana_gene "OTTMUSG00000033019.1"; havana_transcript "OTTMUST00000082377.1";
chr12	HAVANA	exon	75997711	75997875	.	+	.	gene_id "ENSMUSG00000063450.15"; transcript_id "ENSMUST00000143031.8"; exon_number "90"; exon_id "ENSMUSE00000806240.2"; gene_type "protein_coding"; gene_name "Syne2"; transcript_type "protein_coding"; transcript_name "Syne2-210"; protein_id "ENSMUSP00000119120.2"; transcript_support_level "5"; mgi_id "MGI:2449316"; tag "basic"; havana_gene "OTTMUSG00000033019.1"; havana_transcript "OTTMUST00000082377.1";
chr12	HAVANA	CDS	75999458	75999799	.	+	.	gene_id "ENSMUSG00000063450.15"; transcript_id "ENSMUST00000143031.8"; exon_number "91"; exon_id "ENSMUSE00000829157.2"; gene_type "protein_coding"; gene_name "Syne2"; transcript_type "protein_coding"; transcript_name "Syne2-210"; protein_id "ENSMUSP00000119120.2"; transcript_support_level "5"; mgi_id "MGI:2449316"; tag "basic"; havana_gene "OTTMUSG00000033019.1"; havana_transcript "OTTMUST00000082377.1";
chr12	HAVANA	exon	75999458	75999799	.	+	.	gene_id "ENSMUSG00000063450.15"; transcript_id "ENSMUST00000143031.8"; exon_number "92"; exon_id "ENSMUSE00000829157.2"; gene_type "protein_coding"; gene_name "Syne2"; transcript_type "protein_coding"; transcript_name "Syne2-210"; protein_id "ENSMUSP00000119120.2"; transcript_support_level "5"; mgi_id "MGI:2449316"; tag "basic"; havana_gene "OTTMUSG00000033019.1"; havana_transcript "OTTMUST00000082377.1";
chr12	HAVANA	CDS	76009292	76009447	.	+	.	gene_id "ENSMUSG00000063450.15"; transcript_id "ENSMUST00000143031.8"; exon_number "93"; exon_id "ENSMUSE00000809687.2"; gene_type "protein_coding"; gene_name "Syne2"; transcript_type "protein_coding"; transcript_name "Syne2-210"; protein_id "ENSMUSP00000119120.2"; transcript_support_level "5"; mgi_id "MGI:2449316"; tag "basic"; havana_gene "OTTMUSG00000033019.1"; havana_transcript "OTTMUST00000082377.1";
chr12	HAVANA	exon	76009292	76009447	.	+	.	gene_id "ENSMUSG00000063450.15"; transcript_id "ENSMUST00000143031.8"; exon_number "94"; exon_id "ENSMUSE00000809687.2"; gene_type "protein_coding"; gene_name "Syne2"; transcript_type "protein_coding"; transcript_name "Syne2-210"; protein_id "ENSMUSP00000119120.2"; transcript_support_level "5"; mgi_id "MGI:2449316"; tag "basic"; havana_gene "OTTMUSG00000033019.1"; havana_transcript "OTTMUST00000082377.1";
chr12	HAVANA	CDS	76010442	76010707	.	+	.	gene_id "ENSMUSG00000063450.15"; transcript_id "ENSMUST00000143031.8"; exon_number "95"; exon_id "ENSMUSE00000800604.2"; gene_type "protein_coding"; gene_name "Syne2"; transcript_type "protein_coding"; transcript_name "Syne2-210"; protein_id "ENSMUSP00000119120.2"; transcript_support_level "5"; mgi_id "MGI:2449316"; tag "basic"; havana_gene "OTTMUSG00000033019.1"; havana_transcript "OTTMUST00000082377.1";
chr12	HAVANA	exon	76010442	76010707	.	+	.	gene_id "ENSMUSG00000063450.15"; transcript_id "ENSMUST00000143031.8"; exon_number "96"; exon_id "ENSMUSE00000800604.2"; gene_type "protein_coding"; gene_name "Syne2"; transcript_type "protein_coding"; transcript_name "Syne2-210"; protein_id "ENSMUSP00000119120.2"; transcript_support_level "5"; mgi_id "MGI:2449316"; tag "basic"; havana_gene "OTTMUSG00000033019.1"; havana_transcript "OTTMUST00000082377.1";
chr12	HAVANA	CDS	76012424	76014527	.	+	.	gene_id "ENSMUSG00000063450.15"; transcript_id "ENSMUST00000143031.8"; exon_number "97"; exon_id "ENSMUSE00000799363.2"; gene_type "protein_coding"; gene_name "Syne2"; transcript_type "protein_coding"; transcript_name "Syne2-210"; protein_id "ENSMUSP00000119120.2"; transcript_support_level "5"; mgi_id "MGI:2449316"; tag "basic"; havana_gene "OTTMUSG00000033019.1"; havana_transcript "OTTMUST00000082377.1";
chr12	HAVANA	exon	76012424	76014527	.	+	.	gene_id "ENSMUSG00000063450.15"; transcript_id "ENSMUST00000143031.8"; exon_number "98"; exon_id "ENSMUSE00000799363.2"; gene_type "protein_coding"; gene_name "Syne2"; transcript_type "protein_coding"; transcript_name "Syne2-210"; protein_id "ENSMUSP00000119120.2"; transcript_support_level "5"; mgi_id "MGI:2449316"; tag "basic"; havana_gene "OTTMUSG00000033019.1"; havana_transcript "OTTMUST00000082377.1";
chr12	HAVANA	CDS	76016137	76016459	.	+	.	gene_id "ENSMUSG00000063450.15"; transcript_id "ENSMUST00000143031.8"; exon_number "99"; exon_id "ENSMUSE00000797676.2"; gene_type "protein_coding"; gene_name "Syne2"; transcript_type "protein_coding"; transcript_name "Syne2-210"; protein_id "ENSMUSP00000119120.2"; transcript_support_level "5"; mgi_id "MGI:2449316"; tag "basic"; havana_gene "OTTMUSG00000033019.1"; havana_transcript "OTTMUST00000082377.1";
chr12	HAVANA	exon	76016137	76016459	.	+	.	gene_id "ENSMUSG00000063450.15"; transcript_id "ENSMUST00000143031.8"; exon_number "100"; exon_id "ENSMUSE00000797676.2"; gene_type "protein_coding"; gene_name "Syne2"; transcript_type "protein_coding"; transcript_name "Syne2-210"; protein_id "ENSMUSP00000119120.2"; transcript_support_level "5"; mgi_id "MGI:2449316"; tag "basic"; havana_gene "OTTMUSG00000033019.1"; havana_transcript "OTTMUST00000082377.1";
chr12	HAVANA	CDS	76018543	76018687	.	+	.	gene_id "ENSMUSG00000063450.15"; transcript_id "ENSMUST00000143031.8"; exon_number "101"; exon_id "ENSMUSE00000753212.2"; gene_type "protein_coding"; gene_name "Syne2"; transcript_type "protein_coding"; transcript_name "Syne2-210"; protein_id "ENSMUSP00000119120.2"; transcript_support_level "5"; mgi_id "MGI:2449316"; tag "basic"; havana_gene "OTTMUSG00000033019.1"; havana_transcript "OTTMUST00000082377.1";
chr12	HAVANA	exon	76018543	76018687	.	+	.	gene_id "ENSMUSG00000063450.15"; transcript_id "ENSMUST00000143031.8"; exon_number "102"; exon_id "ENSMUSE00000753212.2"; gene_type "protein_coding"; gene_name "Syne2"; transcript_type "protein_coding"; transcript_name "Syne2-210"; protein_id "ENSMUSP00000119120.2"; transcript_support_level "5"; mgi_id "MGI:2449316"; tag "basic"; havana_gene "OTTMUSG00000033019.1"; havana_transcript "OTTMUST00000082377.1";
chr12	HAVANA	CDS	76020051	76020269	.	+	.	gene_id "ENSMUSG00000063450.15"; transcript_id "ENSMUST00000143031.8"; exon_number "103"; exon_id "ENSMUSE00000725565.2"; gene_type "protein_coding"; gene_name "Syne2"; transcript_type "protein_coding"; transcript_name "Syne2-210"; protein_id "ENSMUSP00000119120.2"; transcript_support_level "5"; mgi_id "MGI:2449316"; tag "basic"; havana_gene "OTTMUSG00000033019.1"; havana_transcript "OTTMUST00000082377.1";
chr12	HAVANA	exon	76020051	76020269	.	+	.	gene_id "ENSMUSG00000063450.15"; transcript_id "ENSMUST00000143031.8"; exon_number "104"; exon_id "ENSMUSE00000725565.2"; gene_type "protein_coding"; gene_name "Syne2"; transcript_type "protein_coding"; transcript_name "Syne2-210"; protein_id "ENSMUSP00000119120.2"; transcript_support_level "5"; mgi_id "MGI:2449316"; tag "basic"; havana_gene "OTTMUSG00000033019.1"; havana_transcript "OTTMUST00000082377.1";
chr12	HAVANA	CDS	76026578	76026840	.	+	.	gene_id "ENSMUSG00000063450.15"; transcript_id "ENSMUST00000143031.8"; exon_number "105"; exon_id "ENSMUSE00000821370.2"; gene_type "protein_coding"; gene_name "Syne2"; transcript_type "protein_coding"; transcript_name "Syne2-210"; protein_id "ENSMUSP00000119120.2"; transcript_support_level "5"; mgi_id "MGI:2449316"; tag "basic"; havana_gene "OTTMUSG00000033019.1"; havana_transcript "OTTMUST00000082377.1";
chr12	HAVANA	exon	76026578	76026840	.	+	.	gene_id "ENSMUSG00000063450.15"; transcript_id "ENSMUST00000143031.8"; exon_number "106"; exon_id "ENSMUSE00000821370.2"; gene_type "protein_coding"; gene_name "Syne2"; transcript_type "protein_coding"; transcript_name "Syne2-210"; protein_id "ENSMUSP00000119120.2"; transcript_support_level "5"; mgi_id "MGI:2449316"; tag "basic"; havana_gene "OTTMUSG00000033019.1"; havana_transcript "OTTMUST00000082377.1";
chr12	HAVANA	CDS	76028667	76028835	.	+	.	gene_id "ENSMUSG00000063450.15"; transcript_id "ENSMUST00000143031.8"; exon_number "107"; exon_id "ENSMUSE00000811936.2"; gene_type "protein_coding"; gene_name "Syne2"; transcript_type "protein_coding"; transcript_name "Syne2-210"; protein_id "ENSMUSP00000119120.2"; transcript_support_level "5"; mgi_id "MGI:2449316"; tag "basic"; havana_gene "OTTMUSG00000033019.1"; havana_transcript "OTTMUST00000082377.1";
chr12	HAVANA	exon	76028667	76028835	.	+	.	gene_id "ENSMUSG00000063450.15"; transcript_id "ENSMUST00000143031.8"; exon_number "108"; exon_id "ENSMUSE00000811936.2"; gene_type "protein_coding"; gene_name "Syne2"; transcript_type "protein_coding"; transcript_name "Syne2-210"; protein_id "ENSMUSP00000119120.2"; transcript_support_level "5"; mgi_id "MGI:2449316"; tag "basic"; havana_gene "OTTMUSG00000033019.1"; havana_transcript "OTTMUST00000082377.1";
chr12	HAVANA	CDS	76030734	76030889	.	+	.	gene_id "ENSMUSG00000063450.15"; transcript_id "ENSMUST00000143031.8"; exon_number "109"; exon_id "ENSMUSE00000750787.2"; gene_type "protein_coding"; gene_name "Syne2"; transcript_type "protein_coding"; transcript_name "Syne2-210"; protein_id "ENSMUSP00000119120.2"; transcript_support_level "5"; mgi_id "MGI:2449316"; tag "basic"; havana_gene "OTTMUSG00000033019.1"; havana_transcript "OTTMUST00000082377.1";
chr12	HAVANA	exon	76030734	76030889	.	+	.	gene_id "ENSMUSG00000063450.15"; transcript_id "ENSMUST00000143031.8"; exon_number "110"; exon_id "ENSMUSE00000750787.2"; gene_type "protein_coding"; gene_name "Syne2"; transcript_type "protein_coding"; transcript_name "Syne2-210"; protein_id "ENSMUSP00000119120.2"; transcript_support_level "5"; mgi_id "MGI:2449316"; tag "basic"; havana_gene "OTTMUSG00000033019.1"; havana_transcript "OTTMUST00000082377.1";
chr12	HAVANA	CDS	76033748	76033888	.	+	.	gene_id "ENSMUSG00000063450.15"; transcript_id "ENSMUST00000143031.8"; exon_number "111"; exon_id "ENSMUSE00000759864.2"; gene_type "protein_coding"; gene_name "Syne2"; transcript_type "protein_coding"; transcript_name "Syne2-210"; protein_id "ENSMUSP00000119120.2"; transcript_support_level "5"; mgi_id "MGI:2449316"; tag "basic"; havana_gene "OTTMUSG00000033019.1"; havana_transcript "OTTMUST00000082377.1";
chr12	HAVANA	exon	76033748	76033888	.	+	.	gene_id "ENSMUSG00000063450.15"; transcript_id "ENSMUST00000143031.8"; exon_number "112"; exon_id "ENSMUSE00000759864.2"; gene_type "protein_coding"; gene_name "Syne2"; transcript_type "protein_coding"; transcript_name "Syne2-210"; protein_id "ENSMUSP00000119120.2"; transcript_support_level "5"; mgi_id "MGI:2449316"; tag "basic"; havana_gene "OTTMUSG00000033019.1"; havana_transcript "OTTMUST00000082377.1";
chr12	HAVANA	CDS	76035848	76036030	.	+	.	gene_id "ENSMUSG00000063450.15"; transcript_id "ENSMUST00000143031.8"; exon_number "113"; exon_id "ENSMUSE00000819168.2"; gene_type "protein_coding"; gene_name "Syne2"; transcript_type "protein_coding"; transcript_name "Syne2-210"; protein_id "ENSMUSP00000119120.2"; transcript_support_level "5"; mgi_id "MGI:2449316"; tag "basic"; havana_gene "OTTMUSG00000033019.1"; havana_transcript "OTTMUST00000082377.1";
chr12	HAVANA	exon	76035848	76036030	.	+	.	gene_id "ENSMUSG00000063450.15"; transcript_id "ENSMUST00000143031.8"; exon_number "114"; exon_id "ENSMUSE00000819168.2"; gene_type "protein_coding"; gene_name "Syne2"; transcript_type "protein_coding"; transcript_name "Syne2-210"; protein_id "ENSMUSP00000119120.2"; transcript_support_level "5"; mgi_id "MGI:2449316"; tag "basic"; havana_gene "OTTMUSG00000033019.1"; havana_transcript "OTTMUST00000082377.1";
chr12	HAVANA	CDS	76037139	76037276	.	+	.	gene_id "ENSMUSG00000063450.15"; transcript_id "ENSMUST00000143031.8"; exon_number "115"; exon_id "ENSMUSE00000836470.2"; gene_type "protein_coding"; gene_name "Syne2"; transcript_type "protein_coding"; transcript_name "Syne2-210"; protein_id "ENSMUSP00000119120.2"; transcript_support_level "5"; mgi_id "MGI:2449316"; tag "basic"; havana_gene "OTTMUSG00000033019.1"; havana_transcript "OTTMUST00000082377.1";
chr12	HAVANA	exon	76037139	76037276	.	+	.	gene_id "ENSMUSG00000063450.15"; transcript_id "ENSMUST00000143031.8"; exon_number "116"; exon_id "ENSMUSE00000836470.2"; gene_type "protein_coding"; gene_name "Syne2"; transcript_type "protein_coding"; transcript_name "Syne2-210"; protein_id "ENSMUSP00000119120.2"; transcript_support_level "5"; mgi_id "MGI:2449316"; tag "basic"; havana_gene "OTTMUSG00000033019.1"; havana_transcript "OTTMUST00000082377.1";
chr12	HAVANA	CDS	76040798	76040983	.	+	.	gene_id "ENSMUSG00000063450.15"; transcript_id "ENSMUST00000143031.8"; exon_number "117"; exon_id "ENSMUSE00000768689.2"; gene_type "protein_coding"; gene_name "Syne2"; transcript_type "protein_coding"; transcript_name "Syne2-210"; protein_id "ENSMUSP00000119120.2"; transcript_support_level "5"; mgi_id "MGI:2449316"; tag "basic"; havana_gene "OTTMUSG00000033019.1"; havana_transcript "OTTMUST00000082377.1";
chr12	HAVANA	exon	76040798	76040983	.	+	.	gene_id "ENSMUSG00000063450.15"; transcript_id "ENSMUST00000143031.8"; exon_number "118"; exon_id "ENSMUSE00000768689.2"; gene_type "protein_coding"; gene_name "Syne2"; transcript_type "protein_coding"; transcript_name "Syne2-210"; protein_id "ENSMUSP00000119120.2"; transcript_support_level "5"; mgi_id "MGI:2449316"; tag "basic"; havana_gene "OTTMUSG00000033019.1"; havana_transcript "OTTMUST00000082377.1";
chr12	HAVANA	CDS	76042671	76042793	.	+	.	gene_id "ENSMUSG00000063450.15"; transcript_id "ENSMUST00000143031.8"; exon_number "119"; exon_id "ENSMUSE00000808633.2"; gene_type "protein_coding"; gene_name "Syne2"; transcript_type "protein_coding"; transcript_name "Syne2-210"; protein_id "ENSMUSP00000119120.2"; transcript_support_level "5"; mgi_id "MGI:2449316"; tag "basic"; havana_gene "OTTMUSG00000033019.1"; havana_transcript "OTTMUST00000082377.1";
chr12	HAVANA	exon	76042671	76042793	.	+	.	gene_id "ENSMUSG00000063450.15"; transcript_id "ENSMUST00000143031.8"; exon_number "120"; exon_id "ENSMUSE00000808633.2"; gene_type "protein_coding"; gene_name "Syne2"; transcript_type "protein_coding"; transcript_name "Syne2-210"; protein_id "ENSMUSP00000119120.2"; transcript_support_level "5"; mgi_id "MGI:2449316"; tag "basic"; havana_gene "OTTMUSG00000033019.1"; havana_transcript "OTTMUST00000082377.1";
chr12	HAVANA	CDS	76044178	76044360	.	+	.	gene_id "ENSMUSG00000063450.15"; transcript_id "ENSMUST00000143031.8"; exon_number "121"; exon_id "ENSMUSE00000738369.2"; gene_type "protein_coding"; gene_name "Syne2"; transcript_type "protein_coding"; transcript_name "Syne2-210"; protein_id "ENSMUSP00000119120.2"; transcript_support_level "5"; mgi_id "MGI:2449316"; tag "basic"; havana_gene "OTTMUSG00000033019.1"; havana_transcript "OTTMUST00000082377.1";
chr12	HAVANA	exon	76044178	76044360	.	+	.	gene_id "ENSMUSG00000063450.15"; transcript_id "ENSMUST00000143031.8"; exon_number "122"; exon_id "ENSMUSE00000738369.2"; gene_type "protein_coding"; gene_name "Syne2"; transcript_type "protein_coding"; transcript_name "Syne2-210"; protein_id "ENSMUSP00000119120.2"; transcript_support_level "5"; mgi_id "MGI:2449316"; tag "basic"; havana_gene "OTTMUSG00000033019.1"; havana_transcript "OTTMUST00000082377.1";
chr12	HAVANA	CDS	76047527	76047658	.	+	.	gene_id "ENSMUSG00000063450.15"; transcript_id "ENSMUST00000143031.8"; exon_number "123"; exon_id "ENSMUSE00000771665.2"; gene_type "protein_coding"; gene_name "Syne2"; transcript_type "protein_coding"; transcript_name "Syne2-210"; protein_id "ENSMUSP00000119120.2"; transcript_support_level "5"; mgi_id "MGI:2449316"; tag "basic"; havana_gene "OTTMUSG00000033019.1"; havana_transcript "OTTMUST00000082377.1";
chr12	HAVANA	exon	76047527	76047658	.	+	.	gene_id "ENSMUSG00000063450.15"; transcript_id "ENSMUST00000143031.8"; exon_number "124"; exon_id "ENSMUSE00000771665.2"; gene_type "protein_coding"; gene_name "Syne2"; transcript_type "protein_coding"; transcript_name "Syne2-210"; protein_id "ENSMUSP00000119120.2"; transcript_support_level "5"; mgi_id "MGI:2449316"; tag "basic"; havana_gene "OTTMUSG00000033019.1"; havana_transcript "OTTMUST00000082377.1";
chr12	HAVANA	CDS	76051350	76051541	.	+	.	gene_id "ENSMUSG00000063450.15"; transcript_id "ENSMUST00000143031.8"; exon_number "125"; exon_id "ENSMUSE00000764776.2"; gene_type "protein_coding"; gene_name "Syne2"; transcript_type "protein_coding"; transcript_name "Syne2-210"; protein_id "ENSMUSP00000119120.2"; transcript_support_level "5"; mgi_id "MGI:2449316"; tag "basic"; havana_gene "OTTMUSG00000033019.1"; havana_transcript "OTTMUST00000082377.1";
chr12	HAVANA	exon	76051350	76051541	.	+	.	gene_id "ENSMUSG00000063450.15"; transcript_id "ENSMUST00000143031.8"; exon_number "126"; exon_id "ENSMUSE00000764776.2"; gene_type "protein_coding"; gene_name "Syne2"; transcript_type "protein_coding"; transcript_name "Syne2-210"; protein_id "ENSMUSP00000119120.2"; transcript_support_level "5"; mgi_id "MGI:2449316"; tag "basic"; havana_gene "OTTMUSG00000033019.1"; havana_transcript "OTTMUST00000082377.1";
chr12	HAVANA	CDS	76052147	76052221	.	+	.	gene_id "ENSMUSG00000063450.15"; transcript_id "ENSMUST00000143031.8"; exon_number "127"; exon_id "ENSMUSE00000829151.2"; gene_type "protein_coding"; gene_name "Syne2"; transcript_type "protein_coding"; transcript_name "Syne2-210"; protein_id "ENSMUSP00000119120.2"; transcript_support_level "5"; mgi_id "MGI:2449316"; tag "basic"; havana_gene "OTTMUSG00000033019.1"; havana_transcript "OTTMUST00000082377.1";
chr12	HAVANA	exon	76052147	76052221	.	+	.	gene_id "ENSMUSG00000063450.15"; transcript_id "ENSMUST00000143031.8"; exon_number "128"; exon_id "ENSMUSE00000829151.2"; gene_type "protein_coding"; gene_name "Syne2"; transcript_type "protein_coding"; transcript_name "Syne2-210"; protein_id "ENSMUSP00000119120.2"; transcript_support_level "5"; mgi_id "MGI:2449316"; tag "basic"; havana_gene "OTTMUSG00000033019.1"; havana_transcript "OTTMUST00000082377.1";
chr12	HAVANA	CDS	76054905	76055018	.	+	.	gene_id "ENSMUSG00000063450.15"; transcript_id "ENSMUST00000143031.8"; exon_number "129"; exon_id "ENSMUSE00000803889.2"; gene_type "protein_coding"; gene_name "Syne2"; transcript_type "protein_coding"; transcript_name "Syne2-210"; protein_id "ENSMUSP00000119120.2"; transcript_support_level "5"; mgi_id "MGI:2449316"; tag "basic"; havana_gene "OTTMUSG00000033019.1"; havana_transcript "OTTMUST00000082377.1";
chr12	HAVANA	exon	76054905	76055018	.	+	.	gene_id "ENSMUSG00000063450.15"; transcript_id "ENSMUST00000143031.8"; exon_number "130"; exon_id "ENSMUSE00000803889.2"; gene_type "protein_coding"; gene_name "Syne2"; transcript_type "protein_coding"; transcript_name "Syne2-210"; protein_id "ENSMUSP00000119120.2"; transcript_support_level "5"; mgi_id "MGI:2449316"; tag "basic"; havana_gene "OTTMUSG00000033019.1"; havana_transcript "OTTMUST00000082377.1";
chr12	HAVANA	CDS	76055599	76055715	.	+	.	gene_id "ENSMUSG00000063450.15"; transcript_id "ENSMUST00000143031.8"; exon_number "131"; exon_id "ENSMUSE00000825898.2"; gene_type "protein_coding"; gene_name "Syne2"; transcript_type "protein_coding"; transcript_name "Syne2-210"; protein_id "ENSMUSP00000119120.2"; transcript_support_level "5"; mgi_id "MGI:2449316"; tag "basic"; havana_gene "OTTMUSG00000033019.1"; havana_transcript "OTTMUST00000082377.1";
chr12	HAVANA	exon	76055599	76055715	.	+	.	gene_id "ENSMUSG00000063450.15"; transcript_id "ENSMUST00000143031.8"; exon_number "132"; exon_id "ENSMUSE00000825898.2"; gene_type "protein_coding"; gene_name "Syne2"; transcript_type "protein_coding"; transcript_name "Syne2-210"; protein_id "ENSMUSP00000119120.2"; transcript_support_level "5"; mgi_id "MGI:2449316"; tag "basic"; havana_gene "OTTMUSG00000033019.1"; havana_transcript "OTTMUST00000082377.1";
chr12	HAVANA	CDS	76062256	76062486	.	+	.	gene_id "ENSMUSG00000063450.15"; transcript_id "ENSMUST00000143031.8"; exon_number "133"; exon_id "ENSMUSE00000816042.2"; gene_type "protein_coding"; gene_name "Syne2"; transcript_type "protein_coding"; transcript_name "Syne2-210"; protein_id "ENSMUSP00000119120.2"; transcript_support_level "5"; mgi_id "MGI:2449316"; tag "basic"; havana_gene "OTTMUSG00000033019.1"; havana_transcript "OTTMUST00000082377.1";
chr12	HAVANA	exon	76062256	76062486	.	+	.	gene_id "ENSMUSG00000063450.15"; transcript_id "ENSMUST00000143031.8"; exon_number "134"; exon_id "ENSMUSE00000816042.2"; gene_type "protein_coding"; gene_name "Syne2"; transcript_type "protein_coding"; transcript_name "Syne2-210"; protein_id "ENSMUSP00000119120.2"; transcript_support_level "5"; mgi_id "MGI:2449316"; tag "basic"; havana_gene "OTTMUSG00000033019.1"; havana_transcript "OTTMUST00000082377.1";
chr12	HAVANA	CDS	76067110	76067292	.	+	.	gene_id "ENSMUSG00000063450.15"; transcript_id "ENSMUST00000143031.8"; exon_number "135"; exon_id "ENSMUSE00000776454.2"; gene_type "protein_coding"; gene_name "Syne2"; transcript_type "protein_coding"; transcript_name "Syne2-210"; protein_id "ENSMUSP00000119120.2"; transcript_support_level "5"; mgi_id "MGI:2449316"; tag "basic"; havana_gene "OTTMUSG00000033019.1"; havana_transcript "OTTMUST00000082377.1";
chr12	HAVANA	exon	76067110	76067292	.	+	.	gene_id "ENSMUSG00000063450.15"; transcript_id "ENSMUST00000143031.8"; exon_number "136"; exon_id "ENSMUSE00000776454.2"; gene_type "protein_coding"; gene_name "Syne2"; transcript_type "protein_coding"; transcript_name "Syne2-210"; protein_id "ENSMUSP00000119120.2"; transcript_support_level "5"; mgi_id "MGI:2449316"; tag "basic"; havana_gene "OTTMUSG00000033019.1"; havana_transcript "OTTMUST00000082377.1";
chr12	HAVANA	CDS	76069029	76069157	.	+	.	gene_id "ENSMUSG00000063450.15"; transcript_id "ENSMUST00000143031.8"; exon_number "137"; exon_id "ENSMUSE00000809670.2"; gene_type "protein_coding"; gene_name "Syne2"; transcript_type "protein_coding"; transcript_name "Syne2-210"; protein_id "ENSMUSP00000119120.2"; transcript_support_level "5"; mgi_id "MGI:2449316"; tag "basic"; havana_gene "OTTMUSG00000033019.1"; havana_transcript "OTTMUST00000082377.1";
chr12	HAVANA	exon	76069029	76069157	.	+	.	gene_id "ENSMUSG00000063450.15"; transcript_id "ENSMUST00000143031.8"; exon_number "138"; exon_id "ENSMUSE00000809670.2"; gene_type "protein_coding"; gene_name "Syne2"; transcript_type "protein_coding"; transcript_name "Syne2-210"; protein_id "ENSMUSP00000119120.2"; transcript_support_level "5"; mgi_id "MGI:2449316"; tag "basic"; havana_gene "OTTMUSG00000033019.1"; havana_transcript "OTTMUST00000082377.1";
chr12	HAVANA	CDS	76069797	76069918	.	+	.	gene_id "ENSMUSG00000063450.15"; transcript_id "ENSMUST00000143031.8"; exon_number "139"; exon_id "ENSMUSE00000753657.2"; gene_type "protein_coding"; gene_name "Syne2"; transcript_type "protein_coding"; transcript_name "Syne2-210"; protein_id "ENSMUSP00000119120.2"; transcript_support_level "5"; mgi_id "MGI:2449316"; tag "basic"; havana_gene "OTTMUSG00000033019.1"; havana_transcript "OTTMUST00000082377.1";
chr12	HAVANA	exon	76069797	76069918	.	+	.	gene_id "ENSMUSG00000063450.15"; transcript_id "ENSMUST00000143031.8"; exon_number "140"; exon_id "ENSMUSE00000753657.2"; gene_type "protein_coding"; gene_name "Syne2"; transcript_type "protein_coding"; transcript_name "Syne2-210"; protein_id "ENSMUSP00000119120.2"; transcript_support_level "5"; mgi_id "MGI:2449316"; tag "basic"; havana_gene "OTTMUSG00000033019.1"; havana_transcript "OTTMUST00000082377.1";
chr12	HAVANA	CDS	76070790	76070931	.	+	.	gene_id "ENSMUSG00000063450.15"; transcript_id "ENSMUST00000143031.8"; exon_number "141"; exon_id "ENSMUSE00000742168.2"; gene_type "protein_coding"; gene_name "Syne2"; transcript_type "protein_coding"; transcript_name "Syne2-210"; protein_id "ENSMUSP00000119120.2"; transcript_support_level "5"; mgi_id "MGI:2449316"; tag "basic"; havana_gene "OTTMUSG00000033019.1"; havana_transcript "OTTMUST00000082377.1";
chr12	HAVANA	exon	76070790	76070931	.	+	.	gene_id "ENSMUSG00000063450.15"; transcript_id "ENSMUST00000143031.8"; exon_number "142"; exon_id "ENSMUSE00000742168.2"; gene_type "protein_coding"; gene_name "Syne2"; transcript_type "protein_coding"; transcript_name "Syne2-210"; protein_id "ENSMUSP00000119120.2"; transcript_support_level "5"; mgi_id "MGI:2449316"; tag "basic"; havana_gene "OTTMUSG00000033019.1"; havana_transcript "OTTMUST00000082377.1";
chr12	HAVANA	CDS	76072331	76072462	.	+	.	gene_id "ENSMUSG00000063450.15"; transcript_id "ENSMUST00000143031.8"; exon_number "143"; exon_id "ENSMUSE00000758056.2"; gene_type "protein_coding"; gene_name "Syne2"; transcript_type "protein_coding"; transcript_name "Syne2-210"; protein_id "ENSMUSP00000119120.2"; transcript_support_level "5"; mgi_id "MGI:2449316"; tag "basic"; havana_gene "OTTMUSG00000033019.1"; havana_transcript "OTTMUST00000082377.1";
chr12	HAVANA	exon	76072331	76072462	.	+	.	gene_id "ENSMUSG00000063450.15"; transcript_id "ENSMUST00000143031.8"; exon_number "144"; exon_id "ENSMUSE00000758056.2"; gene_type "protein_coding"; gene_name "Syne2"; transcript_type "protein_coding"; transcript_name "Syne2-210"; protein_id "ENSMUSP00000119120.2"; transcript_support_level "5"; mgi_id "MGI:2449316"; tag "basic"; havana_gene "OTTMUSG00000033019.1"; havana_transcript "OTTMUST00000082377.1";
chr12	HAVANA	CDS	76074482	76074634	.	+	.	gene_id "ENSMUSG00000063450.15"; transcript_id "ENSMUST00000143031.8"; exon_number "145"; exon_id "ENSMUSE00000736804.2"; gene_type "protein_coding"; gene_name "Syne2"; transcript_type "protein_coding"; transcript_name "Syne2-210"; protein_id "ENSMUSP00000119120.2"; transcript_support_level "5"; mgi_id "MGI:2449316"; tag "basic"; havana_gene "OTTMUSG00000033019.1"; havana_transcript "OTTMUST00000082377.1";
chr12	HAVANA	exon	76074482	76074634	.	+	.	gene_id "ENSMUSG00000063450.15"; transcript_id "ENSMUST00000143031.8"; exon_number "146"; exon_id "ENSMUSE00000736804.2"; gene_type "protein_coding"; gene_name "Syne2"; transcript_type "protein_coding"; transcript_name "Syne2-210"; protein_id "ENSMUSP00000119120.2"; transcript_support_level "5"; mgi_id "MGI:2449316"; tag "basic"; havana_gene "OTTMUSG00000033019.1"; havana_transcript "OTTMUST00000082377.1";
chr12	HAVANA	CDS	76074730	76074939	.	+	.	gene_id "ENSMUSG00000063450.15"; transcript_id "ENSMUST00000143031.8"; exon_number "147"; exon_id "ENSMUSE00000824024.2"; gene_type "protein_coding"; gene_name "Syne2"; transcript_type "protein_coding"; transcript_name "Syne2-210"; protein_id "ENSMUSP00000119120.2"; transcript_support_level "5"; mgi_id "MGI:2449316"; tag "basic"; havana_gene "OTTMUSG00000033019.1"; havana_transcript "OTTMUST00000082377.1";
chr12	HAVANA	exon	76074730	76074939	.	+	.	gene_id "ENSMUSG00000063450.15"; transcript_id "ENSMUST00000143031.8"; exon_number "148"; exon_id "ENSMUSE00000824024.2"; gene_type "protein_coding"; gene_name "Syne2"; transcript_type "protein_coding"; transcript_name "Syne2-210"; protein_id "ENSMUSP00000119120.2"; transcript_support_level "5"; mgi_id "MGI:2449316"; tag "basic"; havana_gene "OTTMUSG00000033019.1"; havana_transcript "OTTMUST00000082377.1";
chr12	HAVANA	CDS	76076573	76076674	.	+	.	gene_id "ENSMUSG00000063450.15"; transcript_id "ENSMUST00000143031.8"; exon_number "149"; exon_id "ENSMUSE00000738669.2"; gene_type "protein_coding"; gene_name "Syne2"; transcript_type "protein_coding"; transcript_name "Syne2-210"; protein_id "ENSMUSP00000119120.2"; transcript_support_level "5"; mgi_id "MGI:2449316"; tag "basic"; havana_gene "OTTMUSG00000033019.1"; havana_transcript "OTTMUST00000082377.1";
chr12	HAVANA	exon	76076573	76076674	.	+	.	gene_id "ENSMUSG00000063450.15"; transcript_id "ENSMUST00000143031.8"; exon_number "150"; exon_id "ENSMUSE00000738669.2"; gene_type "protein_coding"; gene_name "Syne2"; transcript_type "protein_coding"; transcript_name "Syne2-210"; protein_id "ENSMUSP00000119120.2"; transcript_support_level "5"; mgi_id "MGI:2449316"; tag "basic"; havana_gene "OTTMUSG00000033019.1"; havana_transcript "OTTMUST00000082377.1";
chr12	HAVANA	CDS	76078050	76078169	.	+	.	gene_id "ENSMUSG00000063450.15"; transcript_id "ENSMUST00000143031.8"; exon_number "151"; exon_id "ENSMUSE00000805336.2"; gene_type "protein_coding"; gene_name "Syne2"; transcript_type "protein_coding"; transcript_name "Syne2-210"; protein_id "ENSMUSP00000119120.2"; transcript_support_level "5"; mgi_id "MGI:2449316"; tag "basic"; havana_gene "OTTMUSG00000033019.1"; havana_transcript "OTTMUST00000082377.1";
chr12	HAVANA	exon	76078050	76078169	.	+	.	gene_id "ENSMUSG00000063450.15"; transcript_id "ENSMUST00000143031.8"; exon_number "152"; exon_id "ENSMUSE00000805336.2"; gene_type "protein_coding"; gene_name "Syne2"; transcript_type "protein_coding"; transcript_name "Syne2-210"; protein_id "ENSMUSP00000119120.2"; transcript_support_level "5"; mgi_id "MGI:2449316"; tag "basic"; havana_gene "OTTMUSG00000033019.1"; havana_transcript "OTTMUST00000082377.1";
chr12	HAVANA	CDS	76078271	76078468	.	+	.	gene_id "ENSMUSG00000063450.15"; transcript_id "ENSMUST00000143031.8"; exon_number "153"; exon_id "ENSMUSE00000822103.2"; gene_type "protein_coding"; gene_name "Syne2"; transcript_type "protein_coding"; transcript_name "Syne2-210"; protein_id "ENSMUSP00000119120.2"; transcript_support_level "5"; mgi_id "MGI:2449316"; tag "basic"; havana_gene "OTTMUSG00000033019.1"; havana_transcript "OTTMUST00000082377.1";
chr12	HAVANA	exon	76078271	76078468	.	+	.	gene_id "ENSMUSG00000063450.15"; transcript_id "ENSMUST00000143031.8"; exon_number "154"; exon_id "ENSMUSE00000822103.2"; gene_type "protein_coding"; gene_name "Syne2"; transcript_type "protein_coding"; transcript_name "Syne2-210"; protein_id "ENSMUSP00000119120.2"; transcript_support_level "5"; mgi_id "MGI:2449316"; tag "basic"; havana_gene "OTTMUSG00000033019.1"; havana_transcript "OTTMUST00000082377.1";
chr12	HAVANA	CDS	76080369	76080542	.	+	.	gene_id "ENSMUSG00000063450.15"; transcript_id "ENSMUST00000143031.8"; exon_number "155"; exon_id "ENSMUSE00000531421.2"; gene_type "protein_coding"; gene_name "Syne2"; transcript_type "protein_coding"; transcript_name "Syne2-210"; protein_id "ENSMUSP00000119120.2"; transcript_support_level "5"; mgi_id "MGI:2449316"; tag "basic"; havana_gene "OTTMUSG00000033019.1"; havana_transcript "OTTMUST00000082377.1";
chr12	HAVANA	exon	76080369	76080542	.	+	.	gene_id "ENSMUSG00000063450.15"; transcript_id "ENSMUST00000143031.8"; exon_number "156"; exon_id "ENSMUSE00000531421.2"; gene_type "protein_coding"; gene_name "Syne2"; transcript_type "protein_coding"; transcript_name "Syne2-210"; protein_id "ENSMUSP00000119120.2"; transcript_support_level "5"; mgi_id "MGI:2449316"; tag "basic"; havana_gene "OTTMUSG00000033019.1"; havana_transcript "OTTMUST00000082377.1";
chr12	HAVANA	CDS	76082304	76082435	.	+	.	gene_id "ENSMUSG00000063450.15"; transcript_id "ENSMUST00000143031.8"; exon_number "157"; exon_id "ENSMUSE00000531420.2"; gene_type "protein_coding"; gene_name "Syne2"; transcript_type "protein_coding"; transcript_name "Syne2-210"; protein_id "ENSMUSP00000119120.2"; transcript_support_level "5"; mgi_id "MGI:2449316"; tag "basic"; havana_gene "OTTMUSG00000033019.1"; havana_transcript "OTTMUST00000082377.1";
chr12	HAVANA	exon	76082304	76082435	.	+	.	gene_id "ENSMUSG00000063450.15"; transcript_id "ENSMUST00000143031.8"; exon_number "158"; exon_id "ENSMUSE00000531420.2"; gene_type "protein_coding"; gene_name "Syne2"; transcript_type "protein_coding"; transcript_name "Syne2-210"; protein_id "ENSMUSP00000119120.2"; transcript_support_level "5"; mgi_id "MGI:2449316"; tag "basic"; havana_gene "OTTMUSG00000033019.1"; havana_transcript "OTTMUST00000082377.1";
chr12	HAVANA	CDS	76085663	76085859	.	+	.	gene_id "ENSMUSG00000063450.15"; transcript_id "ENSMUST00000143031.8"; exon_number "159"; exon_id "ENSMUSE00000531419.2"; gene_type "protein_coding"; gene_name "Syne2"; transcript_type "protein_coding"; transcript_name "Syne2-210"; protein_id "ENSMUSP00000119120.2"; transcript_support_level "5"; mgi_id "MGI:2449316"; tag "basic"; havana_gene "OTTMUSG00000033019.1"; havana_transcript "OTTMUST00000082377.1";
chr12	HAVANA	exon	76085663	76085859	.	+	.	gene_id "ENSMUSG00000063450.15"; transcript_id "ENSMUST00000143031.8"; exon_number "160"; exon_id "ENSMUSE00000531419.2"; gene_type "protein_coding"; gene_name "Syne2"; transcript_type "protein_coding"; transcript_name "Syne2-210"; protein_id "ENSMUSP00000119120.2"; transcript_support_level "5"; mgi_id "MGI:2449316"; tag "basic"; havana_gene "OTTMUSG00000033019.1"; havana_transcript "OTTMUST00000082377.1";
chr12	HAVANA	CDS	76087128	76087260	.	+	.	gene_id "ENSMUSG00000063450.15"; transcript_id "ENSMUST00000143031.8"; exon_number "161"; exon_id "ENSMUSE00000531418.2"; gene_type "protein_coding"; gene_name "Syne2"; transcript_type "protein_coding"; transcript_name "Syne2-210"; protein_id "ENSMUSP00000119120.2"; transcript_support_level "5"; mgi_id "MGI:2449316"; tag "basic"; havana_gene "OTTMUSG00000033019.1"; havana_transcript "OTTMUST00000082377.1";
chr12	HAVANA	exon	76087128	76087260	.	+	.	gene_id "ENSMUSG00000063450.15"; transcript_id "ENSMUST00000143031.8"; exon_number "162"; exon_id "ENSMUSE00000531418.2"; gene_type "protein_coding"; gene_name "Syne2"; transcript_type "protein_coding"; transcript_name "Syne2-210"; protein_id "ENSMUSP00000119120.2"; transcript_support_level "5"; mgi_id "MGI:2449316"; tag "basic"; havana_gene "OTTMUSG00000033019.1"; havana_transcript "OTTMUST00000082377.1";
chr12	HAVANA	CDS	76088122	76088304	.	+	.	gene_id "ENSMUSG00000063450.15"; transcript_id "ENSMUST00000143031.8"; exon_number "163"; exon_id "ENSMUSE00000531417.2"; gene_type "protein_coding"; gene_name "Syne2"; transcript_type "protein_coding"; transcript_name "Syne2-210"; protein_id "ENSMUSP00000119120.2"; transcript_support_level "5"; mgi_id "MGI:2449316"; tag "basic"; havana_gene "OTTMUSG00000033019.1"; havana_transcript "OTTMUST00000082377.1";
chr12	HAVANA	exon	76088122	76088304	.	+	.	gene_id "ENSMUSG00000063450.15"; transcript_id "ENSMUST00000143031.8"; exon_number "164"; exon_id "ENSMUSE00000531417.2"; gene_type "protein_coding"; gene_name "Syne2"; transcript_type "protein_coding"; transcript_name "Syne2-210"; protein_id "ENSMUSP00000119120.2"; transcript_support_level "5"; mgi_id "MGI:2449316"; tag "basic"; havana_gene "OTTMUSG00000033019.1"; havana_transcript "OTTMUST00000082377.1";
chr12	HAVANA	CDS	76088764	76088910	.	+	.	gene_id "ENSMUSG00000063450.15"; transcript_id "ENSMUST00000143031.8"; exon_number "165"; exon_id "ENSMUSE00000531416.2"; gene_type "protein_coding"; gene_name "Syne2"; transcript_type "protein_coding"; transcript_name "Syne2-210"; protein_id "ENSMUSP00000119120.2"; transcript_support_level "5"; mgi_id "MGI:2449316"; tag "basic"; havana_gene "OTTMUSG00000033019.1"; havana_transcript "OTTMUST00000082377.1";
chr12	HAVANA	exon	76088764	76088910	.	+	.	gene_id "ENSMUSG00000063450.15"; transcript_id "ENSMUST00000143031.8"; exon_number "166"; exon_id "ENSMUSE00000531416.2"; gene_type "protein_coding"; gene_name "Syne2"; transcript_type "protein_coding"; transcript_name "Syne2-210"; protein_id "ENSMUSP00000119120.2"; transcript_support_level "5"; mgi_id "MGI:2449316"; tag "basic"; havana_gene "OTTMUSG00000033019.1"; havana_transcript "OTTMUST00000082377.1";
chr12	HAVANA	CDS	76090481	76090657	.	+	.	gene_id "ENSMUSG00000063450.15"; transcript_id "ENSMUST00000143031.8"; exon_number "167"; exon_id "ENSMUSE00000531415.2"; gene_type "protein_coding"; gene_name "Syne2"; transcript_type "protein_coding"; transcript_name "Syne2-210"; protein_id "ENSMUSP00000119120.2"; transcript_support_level "5"; mgi_id "MGI:2449316"; tag "basic"; havana_gene "OTTMUSG00000033019.1"; havana_transcript "OTTMUST00000082377.1";
chr12	HAVANA	exon	76090481	76090657	.	+	.	gene_id "ENSMUSG00000063450.15"; transcript_id "ENSMUST00000143031.8"; exon_number "168"; exon_id "ENSMUSE00000531415.2"; gene_type "protein_coding"; gene_name "Syne2"; transcript_type "protein_coding"; transcript_name "Syne2-210"; protein_id "ENSMUSP00000119120.2"; transcript_support_level "5"; mgi_id "MGI:2449316"; tag "basic"; havana_gene "OTTMUSG00000033019.1"; havana_transcript "OTTMUST00000082377.1";
chr12	HAVANA	CDS	76092836	76092991	.	+	.	gene_id "ENSMUSG00000063450.15"; transcript_id "ENSMUST00000143031.8"; exon_number "169"; exon_id "ENSMUSE00000531414.2"; gene_type "protein_coding"; gene_name "Syne2"; transcript_type "protein_coding"; transcript_name "Syne2-210"; protein_id "ENSMUSP00000119120.2"; transcript_support_level "5"; mgi_id "MGI:2449316"; tag "basic"; havana_gene "OTTMUSG00000033019.1"; havana_transcript "OTTMUST00000082377.1";
chr12	HAVANA	exon	76092836	76092991	.	+	.	gene_id "ENSMUSG00000063450.15"; transcript_id "ENSMUST00000143031.8"; exon_number "170"; exon_id "ENSMUSE00000531414.2"; gene_type "protein_coding"; gene_name "Syne2"; transcript_type "protein_coding"; transcript_name "Syne2-210"; protein_id "ENSMUSP00000119120.2"; transcript_support_level "5"; mgi_id "MGI:2449316"; tag "basic"; havana_gene "OTTMUSG00000033019.1"; havana_transcript "OTTMUST00000082377.1";
chr12	HAVANA	CDS	76095275	76095427	.	+	.	gene_id "ENSMUSG00000063450.15"; transcript_id "ENSMUST00000143031.8"; exon_number "171"; exon_id "ENSMUSE00000531413.2"; gene_type "protein_coding"; gene_name "Syne2"; transcript_type "protein_coding"; transcript_name "Syne2-210"; protein_id "ENSMUSP00000119120.2"; transcript_support_level "5"; mgi_id "MGI:2449316"; tag "basic"; havana_gene "OTTMUSG00000033019.1"; havana_transcript "OTTMUST00000082377.1";
chr12	HAVANA	exon	76095275	76095427	.	+	.	gene_id "ENSMUSG00000063450.15"; transcript_id "ENSMUST00000143031.8"; exon_number "172"; exon_id "ENSMUSE00000531413.2"; gene_type "protein_coding"; gene_name "Syne2"; transcript_type "protein_coding"; transcript_name "Syne2-210"; protein_id "ENSMUSP00000119120.2"; transcript_support_level "5"; mgi_id "MGI:2449316"; tag "basic"; havana_gene "OTTMUSG00000033019.1"; havana_transcript "OTTMUST00000082377.1";
chr12	HAVANA	CDS	76098873	76099043	.	+	.	gene_id "ENSMUSG00000063450.15"; transcript_id "ENSMUST00000143031.8"; exon_number "173"; exon_id "ENSMUSE00000531412.2"; gene_type "protein_coding"; gene_name "Syne2"; transcript_type "protein_coding"; transcript_name "Syne2-210"; protein_id "ENSMUSP00000119120.2"; transcript_support_level "5"; mgi_id "MGI:2449316"; tag "basic"; havana_gene "OTTMUSG00000033019.1"; havana_transcript "OTTMUST00000082377.1";
chr12	HAVANA	exon	76098873	76099043	.	+	.	gene_id "ENSMUSG00000063450.15"; transcript_id "ENSMUST00000143031.8"; exon_number "174"; exon_id "ENSMUSE00000531412.2"; gene_type "protein_coding"; gene_name "Syne2"; transcript_type "protein_coding"; transcript_name "Syne2-210"; protein_id "ENSMUSP00000119120.2"; transcript_support_level "5"; mgi_id "MGI:2449316"; tag "basic"; havana_gene "OTTMUSG00000033019.1"; havana_transcript "OTTMUST00000082377.1";
chr12	HAVANA	CDS	76099501	76099631	.	+	.	gene_id "ENSMUSG00000063450.15"; transcript_id "ENSMUST00000143031.8"; exon_number "175"; exon_id "ENSMUSE00000531411.2"; gene_type "protein_coding"; gene_name "Syne2"; transcript_type "protein_coding"; transcript_name "Syne2-210"; protein_id "ENSMUSP00000119120.2"; transcript_support_level "5"; mgi_id "MGI:2449316"; tag "basic"; havana_gene "OTTMUSG00000033019.1"; havana_transcript "OTTMUST00000082377.1";
chr12	HAVANA	exon	76099501	76099631	.	+	.	gene_id "ENSMUSG00000063450.15"; transcript_id "ENSMUST00000143031.8"; exon_number "176"; exon_id "ENSMUSE00000531411.2"; gene_type "protein_coding"; gene_name "Syne2"; transcript_type "protein_coding"; transcript_name "Syne2-210"; protein_id "ENSMUSP00000119120.2"; transcript_support_level "5"; mgi_id "MGI:2449316"; tag "basic"; havana_gene "OTTMUSG00000033019.1"; havana_transcript "OTTMUST00000082377.1";
chr12	HAVANA	CDS	76101543	76101747	.	+	.	gene_id "ENSMUSG00000063450.15"; transcript_id "ENSMUST00000143031.8"; exon_number "177"; exon_id "ENSMUSE00000531409.2"; gene_type "protein_coding"; gene_name "Syne2"; transcript_type "protein_coding"; transcript_name "Syne2-210"; protein_id "ENSMUSP00000119120.2"; transcript_support_level "5"; mgi_id "MGI:2449316"; tag "basic"; havana_gene "OTTMUSG00000033019.1"; havana_transcript "OTTMUST00000082377.1";
chr12	HAVANA	exon	76101543	76101747	.	+	.	gene_id "ENSMUSG00000063450.15"; transcript_id "ENSMUST00000143031.8"; exon_number "178"; exon_id "ENSMUSE00000531409.2"; gene_type "protein_coding"; gene_name "Syne2"; transcript_type "protein_coding"; transcript_name "Syne2-210"; protein_id "ENSMUSP00000119120.2"; transcript_support_level "5"; mgi_id "MGI:2449316"; tag "basic"; havana_gene "OTTMUSG00000033019.1"; havana_transcript "OTTMUST00000082377.1";
chr12	HAVANA	CDS	76103537	76103716	.	+	.	gene_id "ENSMUSG00000063450.15"; transcript_id "ENSMUST00000143031.8"; exon_number "179"; exon_id "ENSMUSE00000531408.2"; gene_type "protein_coding"; gene_name "Syne2"; transcript_type "protein_coding"; transcript_name "Syne2-210"; protein_id "ENSMUSP00000119120.2"; transcript_support_level "5"; mgi_id "MGI:2449316"; tag "basic"; havana_gene "OTTMUSG00000033019.1"; havana_transcript "OTTMUST00000082377.1";
chr12	HAVANA	exon	76103537	76103716	.	+	.	gene_id "ENSMUSG00000063450.15"; transcript_id "ENSMUST00000143031.8"; exon_number "180"; exon_id "ENSMUSE00000531408.2"; gene_type "protein_coding"; gene_name "Syne2"; transcript_type "protein_coding"; transcript_name "Syne2-210"; protein_id "ENSMUSP00000119120.2"; transcript_support_level "5"; mgi_id "MGI:2449316"; tag "basic"; havana_gene "OTTMUSG00000033019.1"; havana_transcript "OTTMUST00000082377.1";
chr12	HAVANA	CDS	76104251	76104379	.	+	.	gene_id "ENSMUSG00000063450.15"; transcript_id "ENSMUST00000143031.8"; exon_number "181"; exon_id "ENSMUSE00000531407.2"; gene_type "protein_coding"; gene_name "Syne2"; transcript_type "protein_coding"; transcript_name "Syne2-210"; protein_id "ENSMUSP00000119120.2"; transcript_support_level "5"; mgi_id "MGI:2449316"; tag "basic"; havana_gene "OTTMUSG00000033019.1"; havana_transcript "OTTMUST00000082377.1";
chr12	HAVANA	exon	76104251	76104379	.	+	.	gene_id "ENSMUSG00000063450.15"; transcript_id "ENSMUST00000143031.8"; exon_number "182"; exon_id "ENSMUSE00000531407.2"; gene_type "protein_coding"; gene_name "Syne2"; transcript_type "protein_coding"; transcript_name "Syne2-210"; protein_id "ENSMUSP00000119120.2"; transcript_support_level "5"; mgi_id "MGI:2449316"; tag "basic"; havana_gene "OTTMUSG00000033019.1"; havana_transcript "OTTMUST00000082377.1";
chr12	HAVANA	CDS	76106206	76106360	.	+	.	gene_id "ENSMUSG00000063450.15"; transcript_id "ENSMUST00000143031.8"; exon_number "183"; exon_id "ENSMUSE00000531405.2"; gene_type "protein_coding"; gene_name "Syne2"; transcript_type "protein_coding"; transcript_name "Syne2-210"; protein_id "ENSMUSP00000119120.2"; transcript_support_level "5"; mgi_id "MGI:2449316"; tag "basic"; havana_gene "OTTMUSG00000033019.1"; havana_transcript "OTTMUST00000082377.1";
chr12	HAVANA	exon	76106206	76106360	.	+	.	gene_id "ENSMUSG00000063450.15"; transcript_id "ENSMUST00000143031.8"; exon_number "184"; exon_id "ENSMUSE00000531405.2"; gene_type "protein_coding"; gene_name "Syne2"; transcript_type "protein_coding"; transcript_name "Syne2-210"; protein_id "ENSMUSP00000119120.2"; transcript_support_level "5"; mgi_id "MGI:2449316"; tag "basic"; havana_gene "OTTMUSG00000033019.1"; havana_transcript "OTTMUST00000082377.1";
chr12	HAVANA	CDS	76106456	76106600	.	+	.	gene_id "ENSMUSG00000063450.15"; transcript_id "ENSMUST00000143031.8"; exon_number "185"; exon_id "ENSMUSE00000531404.2"; gene_type "protein_coding"; gene_name "Syne2"; transcript_type "protein_coding"; transcript_name "Syne2-210"; protein_id "ENSMUSP00000119120.2"; transcript_support_level "5"; mgi_id "MGI:2449316"; tag "basic"; havana_gene "OTTMUSG00000033019.1"; havana_transcript "OTTMUST00000082377.1";
chr12	HAVANA	exon	76106456	76106600	.	+	.	gene_id "ENSMUSG00000063450.15"; transcript_id "ENSMUST00000143031.8"; exon_number "186"; exon_id "ENSMUSE00000531404.2"; gene_type "protein_coding"; gene_name "Syne2"; transcript_type "protein_coding"; transcript_name "Syne2-210"; protein_id "ENSMUSP00000119120.2"; transcript_support_level "5"; mgi_id "MGI:2449316"; tag "basic"; havana_gene "OTTMUSG00000033019.1"; havana_transcript "OTTMUST00000082377.1";
chr12	HAVANA	CDS	76106925	76107019	.	+	.	gene_id "ENSMUSG00000063450.15"; transcript_id "ENSMUST00000143031.8"; exon_number "187"; exon_id "ENSMUSE00001288705.2"; gene_type "protein_coding"; gene_name "Syne2"; transcript_type "protein_coding"; transcript_name "Syne2-210"; protein_id "ENSMUSP00000119120.2"; transcript_support_level "5"; mgi_id "MGI:2449316"; tag "basic"; havana_gene "OTTMUSG00000033019.1"; havana_transcript "OTTMUST00000082377.1";
chr12	HAVANA	exon	76106925	76107019	.	+	.	gene_id "ENSMUSG00000063450.15"; transcript_id "ENSMUST00000143031.8"; exon_number "188"; exon_id "ENSMUSE00001288705.2"; gene_type "protein_coding"; gene_name "Syne2"; transcript_type "protein_coding"; transcript_name "Syne2-210"; protein_id "ENSMUSP00000119120.2"; transcript_support_level "5"; mgi_id "MGI:2449316"; tag "basic"; havana_gene "OTTMUSG00000033019.1"; havana_transcript "OTTMUST00000082377.1";
chr12	HAVANA	CDS	76108362	76108596	.	+	.	gene_id "ENSMUSG00000063450.15"; transcript_id "ENSMUST00000143031.8"; exon_number "189"; exon_id "ENSMUSE00001294724.2"; gene_type "protein_coding"; gene_name "Syne2"; transcript_type "protein_coding"; transcript_name "Syne2-210"; protein_id "ENSMUSP00000119120.2"; transcript_support_level "5"; mgi_id "MGI:2449316"; tag "basic"; havana_gene "OTTMUSG00000033019.1"; havana_transcript "OTTMUST00000082377.1";
chr12	HAVANA	exon	76108362	76108596	.	+	.	gene_id "ENSMUSG00000063450.15"; transcript_id "ENSMUST00000143031.8"; exon_number "190"; exon_id "ENSMUSE00001294724.2"; gene_type "protein_coding"; gene_name "Syne2"; transcript_type "protein_coding"; transcript_name "Syne2-210"; protein_id "ENSMUSP00000119120.2"; transcript_support_level "5"; mgi_id "MGI:2449316"; tag "basic"; havana_gene "OTTMUSG00000033019.1"; havana_transcript "OTTMUST00000082377.1";
chr12	HAVANA	CDS	76110867	76111061	.	+	.	gene_id "ENSMUSG00000063450.15"; transcript_id "ENSMUST00000143031.8"; exon_number "191"; exon_id "ENSMUSE00001216491.2"; gene_type "protein_coding"; gene_name "Syne2"; transcript_type "protein_coding"; transcript_name "Syne2-210"; protein_id "ENSMUSP00000119120.2"; transcript_support_level "5"; mgi_id "MGI:2449316"; tag "basic"; havana_gene "OTTMUSG00000033019.1"; havana_transcript "OTTMUST00000082377.1";
chr12	HAVANA	exon	76110867	76111061	.	+	.	gene_id "ENSMUSG00000063450.15"; transcript_id "ENSMUST00000143031.8"; exon_number "192"; exon_id "ENSMUSE00001216491.2"; gene_type "protein_coding"; gene_name "Syne2"; transcript_type "protein_coding"; transcript_name "Syne2-210"; protein_id "ENSMUSP00000119120.2"; transcript_support_level "5"; mgi_id "MGI:2449316"; tag "basic"; havana_gene "OTTMUSG00000033019.1"; havana_transcript "OTTMUST00000082377.1";
chr12	HAVANA	CDS	76113287	76113412	.	+	.	gene_id "ENSMUSG00000063450.15"; transcript_id "ENSMUST00000143031.8"; exon_number "193"; exon_id "ENSMUSE00000477984.3"; gene_type "protein_coding"; gene_name "Syne2"; transcript_type "protein_coding"; transcript_name "Syne2-210"; protein_id "ENSMUSP00000119120.2"; transcript_support_level "5"; mgi_id "MGI:2449316"; tag "basic"; havana_gene "OTTMUSG00000033019.1"; havana_transcript "OTTMUST00000082377.1";
chr12	HAVANA	exon	76113287	76113412	.	+	.	gene_id "ENSMUSG00000063450.15"; transcript_id "ENSMUST00000143031.8"; exon_number "194"; exon_id "ENSMUSE00000477984.3"; gene_type "protein_coding"; gene_name "Syne2"; transcript_type "protein_coding"; transcript_name "Syne2-210"; protein_id "ENSMUSP00000119120.2"; transcript_support_level "5"; mgi_id "MGI:2449316"; tag "basic"; havana_gene "OTTMUSG00000033019.1"; havana_transcript "OTTMUST00000082377.1";
chr12	HAVANA	CDS	76118902	76119057	.	+	.	gene_id "ENSMUSG00000063450.15"; transcript_id "ENSMUST00000143031.8"; exon_number "195"; exon_id "ENSMUSE00000475948.2"; gene_type "protein_coding"; gene_name "Syne2"; transcript_type "protein_coding"; transcript_name "Syne2-210"; protein_id "ENSMUSP00000119120.2"; transcript_support_level "5"; mgi_id "MGI:2449316"; tag "basic"; havana_gene "OTTMUSG00000033019.1"; havana_transcript "OTTMUST00000082377.1";
chr12	HAVANA	exon	76118902	76119057	.	+	.	gene_id "ENSMUSG00000063450.15"; transcript_id "ENSMUST00000143031.8"; exon_number "196"; exon_id "ENSMUSE00000475948.2"; gene_type "protein_coding"; gene_name "Syne2"; transcript_type "protein_coding"; transcript_name "Syne2-210"; protein_id "ENSMUSP00000119120.2"; transcript_support_level "5"; mgi_id "MGI:2449316"; tag "basic"; havana_gene "OTTMUSG00000033019.1"; havana_transcript "OTTMUST00000082377.1";
chr12	HAVANA	CDS	76121212	76121370	.	+	.	gene_id "ENSMUSG00000063450.15"; transcript_id "ENSMUST00000143031.8"; exon_number "197"; exon_id "ENSMUSE00000477071.2"; gene_type "protein_coding"; gene_name "Syne2"; transcript_type "protein_coding"; transcript_name "Syne2-210"; protein_id "ENSMUSP00000119120.2"; transcript_support_level "5"; mgi_id "MGI:2449316"; tag "basic"; havana_gene "OTTMUSG00000033019.1"; havana_transcript "OTTMUST00000082377.1";
chr12	HAVANA	exon	76121212	76121370	.	+	.	gene_id "ENSMUSG00000063450.15"; transcript_id "ENSMUST00000143031.8"; exon_number "198"; exon_id "ENSMUSE00000477071.2"; gene_type "protein_coding"; gene_name "Syne2"; transcript_type "protein_coding"; transcript_name "Syne2-210"; protein_id "ENSMUSP00000119120.2"; transcript_support_level "5"; mgi_id "MGI:2449316"; tag "basic"; havana_gene "OTTMUSG00000033019.1"; havana_transcript "OTTMUST00000082377.1";
chr12	HAVANA	CDS	76122516	76122682	.	+	.	gene_id "ENSMUSG00000063450.15"; transcript_id "ENSMUST00000143031.8"; exon_number "199"; exon_id "ENSMUSE00000482013.2"; gene_type "protein_coding"; gene_name "Syne2"; transcript_type "protein_coding"; transcript_name "Syne2-210"; protein_id "ENSMUSP00000119120.2"; transcript_support_level "5"; mgi_id "MGI:2449316"; tag "basic"; havana_gene "OTTMUSG00000033019.1"; havana_transcript "OTTMUST00000082377.1";
chr12	HAVANA	exon	76122516	76122682	.	+	.	gene_id "ENSMUSG00000063450.15"; transcript_id "ENSMUST00000143031.8"; exon_number "200"; exon_id "ENSMUSE00000482013.2"; gene_type "protein_coding"; gene_name "Syne2"; transcript_type "protein_coding"; transcript_name "Syne2-210"; protein_id "ENSMUSP00000119120.2"; transcript_support_level "5"; mgi_id "MGI:2449316"; tag "basic"; havana_gene "OTTMUSG00000033019.1"; havana_transcript "OTTMUST00000082377.1";
chr12	HAVANA	CDS	76134525	76134687	.	+	.	gene_id "ENSMUSG00000063450.15"; transcript_id "ENSMUST00000143031.8"; exon_number "201"; exon_id "ENSMUSE00000357396.3"; gene_type "protein_coding"; gene_name "Syne2"; transcript_type "protein_coding"; transcript_name "Syne2-210"; protein_id "ENSMUSP00000119120.2"; transcript_support_level "5"; mgi_id "MGI:2449316"; tag "basic"; havana_gene "OTTMUSG00000033019.1"; havana_transcript "OTTMUST00000082377.1";
chr12	HAVANA	exon	76134525	76134687	.	+	.	gene_id "ENSMUSG00000063450.15"; transcript_id "ENSMUST00000143031.8"; exon_number "202"; exon_id "ENSMUSE00000357396.3"; gene_type "protein_coding"; gene_name "Syne2"; transcript_type "protein_coding"; transcript_name "Syne2-210"; protein_id "ENSMUSP00000119120.2"; transcript_support_level "5"; mgi_id "MGI:2449316"; tag "basic"; havana_gene "OTTMUSG00000033019.1"; havana_transcript "OTTMUST00000082377.1";
chr12	HAVANA	CDS	76141055	76141242	.	+	.	gene_id "ENSMUSG00000063450.15"; transcript_id "ENSMUST00000143031.8"; exon_number "203"; exon_id "ENSMUSE00000412203.4"; gene_type "protein_coding"; gene_name "Syne2"; transcript_type "protein_coding"; transcript_name "Syne2-210"; protein_id "ENSMUSP00000119120.2"; transcript_support_level "5"; mgi_id "MGI:2449316"; tag "basic"; havana_gene "OTTMUSG00000033019.1"; havana_transcript "OTTMUST00000082377.1";
chr12	HAVANA	exon	76141055	76141242	.	+	.	gene_id "ENSMUSG00000063450.15"; transcript_id "ENSMUST00000143031.8"; exon_number "204"; exon_id "ENSMUSE00000412203.4"; gene_type "protein_coding"; gene_name "Syne2"; transcript_type "protein_coding"; transcript_name "Syne2-210"; protein_id "ENSMUSP00000119120.2"; transcript_support_level "5"; mgi_id "MGI:2449316"; tag "basic"; havana_gene "OTTMUSG00000033019.1"; havana_transcript "OTTMUST00000082377.1";
chr12	HAVANA	CDS	76141816	76141966	.	+	.	gene_id "ENSMUSG00000063450.15"; transcript_id "ENSMUST00000143031.8"; exon_number "205"; exon_id "ENSMUSE00001222761.2"; gene_type "protein_coding"; gene_name "Syne2"; transcript_type "protein_coding"; transcript_name "Syne2-210"; protein_id "ENSMUSP00000119120.2"; transcript_support_level "5"; mgi_id "MGI:2449316"; tag "basic"; havana_gene "OTTMUSG00000033019.1"; havana_transcript "OTTMUST00000082377.1";
chr12	HAVANA	exon	76141816	76141966	.	+	.	gene_id "ENSMUSG00000063450.15"; transcript_id "ENSMUST00000143031.8"; exon_number "206"; exon_id "ENSMUSE00001222761.2"; gene_type "protein_coding"; gene_name "Syne2"; transcript_type "protein_coding"; transcript_name "Syne2-210"; protein_id "ENSMUSP00000119120.2"; transcript_support_level "5"; mgi_id "MGI:2449316"; tag "basic"; havana_gene "OTTMUSG00000033019.1"; havana_transcript "OTTMUST00000082377.1";
chr12	HAVANA	CDS	76142266	76142448	.	+	.	gene_id "ENSMUSG00000063450.15"; transcript_id "ENSMUST00000143031.8"; exon_number "207"; exon_id "ENSMUSE00001293074.2"; gene_type "protein_coding"; gene_name "Syne2"; transcript_type "protein_coding"; transcript_name "Syne2-210"; protein_id "ENSMUSP00000119120.2"; transcript_support_level "5"; mgi_id "MGI:2449316"; tag "basic"; havana_gene "OTTMUSG00000033019.1"; havana_transcript "OTTMUST00000082377.1";
chr12	HAVANA	exon	76142266	76142448	.	+	.	gene_id "ENSMUSG00000063450.15"; transcript_id "ENSMUST00000143031.8"; exon_number "208"; exon_id "ENSMUSE00001293074.2"; gene_type "protein_coding"; gene_name "Syne2"; transcript_type "protein_coding"; transcript_name "Syne2-210"; protein_id "ENSMUSP00000119120.2"; transcript_support_level "5"; mgi_id "MGI:2449316"; tag "basic"; havana_gene "OTTMUSG00000033019.1"; havana_transcript "OTTMUST00000082377.1";
chr12	HAVANA	CDS	76143644	76143781	.	+	.	gene_id "ENSMUSG00000063450.15"; transcript_id "ENSMUST00000143031.8"; exon_number "209"; exon_id "ENSMUSE00001276510.2"; gene_type "protein_coding"; gene_name "Syne2"; transcript_type "protein_coding"; transcript_name "Syne2-210"; protein_id "ENSMUSP00000119120.2"; transcript_support_level "5"; mgi_id "MGI:2449316"; tag "basic"; havana_gene "OTTMUSG00000033019.1"; havana_transcript "OTTMUST00000082377.1";
chr12	HAVANA	exon	76143644	76143781	.	+	.	gene_id "ENSMUSG00000063450.15"; transcript_id "ENSMUST00000143031.8"; exon_number "210"; exon_id "ENSMUSE00001276510.2"; gene_type "protein_coding"; gene_name "Syne2"; transcript_type "protein_coding"; transcript_name "Syne2-210"; protein_id "ENSMUSP00000119120.2"; transcript_support_level "5"; mgi_id "MGI:2449316"; tag "basic"; havana_gene "OTTMUSG00000033019.1"; havana_transcript "OTTMUST00000082377.1";
chr12	HAVANA	CDS	76144658	76144852	.	+	.	gene_id "ENSMUSG00000063450.15"; transcript_id "ENSMUST00000143031.8"; exon_number "211"; exon_id "ENSMUSE00000333341.4"; gene_type "protein_coding"; gene_name "Syne2"; transcript_type "protein_coding"; transcript_name "Syne2-210"; protein_id "ENSMUSP00000119120.2"; transcript_support_level "5"; mgi_id "MGI:2449316"; tag "basic"; havana_gene "OTTMUSG00000033019.1"; havana_transcript "OTTMUST00000082377.1";
chr12	HAVANA	exon	76144658	76144852	.	+	.	gene_id "ENSMUSG00000063450.15"; transcript_id "ENSMUST00000143031.8"; exon_number "212"; exon_id "ENSMUSE00000333341.4"; gene_type "protein_coding"; gene_name "Syne2"; transcript_type "protein_coding"; transcript_name "Syne2-210"; protein_id "ENSMUSP00000119120.2"; transcript_support_level "5"; mgi_id "MGI:2449316"; tag "basic"; havana_gene "OTTMUSG00000033019.1"; havana_transcript "OTTMUST00000082377.1";
chr12	HAVANA	CDS	76146004	76146286	.	+	.	gene_id "ENSMUSG00000063450.15"; transcript_id "ENSMUST00000143031.8"; exon_number "213"; exon_id "ENSMUSE00000383648.4"; gene_type "protein_coding"; gene_name "Syne2"; transcript_type "protein_coding"; transcript_name "Syne2-210"; protein_id "ENSMUSP00000119120.2"; transcript_support_level "5"; mgi_id "MGI:2449316"; tag "basic"; havana_gene "OTTMUSG00000033019.1"; havana_transcript "OTTMUST00000082377.1";
chr12	HAVANA	exon	76146004	76146286	.	+	.	gene_id "ENSMUSG00000063450.15"; transcript_id "ENSMUST00000143031.8"; exon_number "214"; exon_id "ENSMUSE00000383648.4"; gene_type "protein_coding"; gene_name "Syne2"; transcript_type "protein_coding"; transcript_name "Syne2-210"; protein_id "ENSMUSP00000119120.2"; transcript_support_level "5"; mgi_id "MGI:2449316"; tag "basic"; havana_gene "OTTMUSG00000033019.1"; havana_transcript "OTTMUST00000082377.1";
chr12	HAVANA	CDS	76147766	76147905	.	+	.	gene_id "ENSMUSG00000063450.15"; transcript_id "ENSMUST00000143031.8"; exon_number "215"; exon_id "ENSMUSE00000463517.3"; gene_type "protein_coding"; gene_name "Syne2"; transcript_type "protein_coding"; transcript_name "Syne2-210"; protein_id "ENSMUSP00000119120.2"; transcript_support_level "5"; mgi_id "MGI:2449316"; tag "basic"; havana_gene "OTTMUSG00000033019.1"; havana_transcript "OTTMUST00000082377.1";
chr12	HAVANA	exon	76147766	76147905	.	+	.	gene_id "ENSMUSG00000063450.15"; transcript_id "ENSMUST00000143031.8"; exon_number "216"; exon_id "ENSMUSE00000463517.3"; gene_type "protein_coding"; gene_name "Syne2"; transcript_type "protein_coding"; transcript_name "Syne2-210"; protein_id "ENSMUSP00000119120.2"; transcript_support_level "5"; mgi_id "MGI:2449316"; tag "basic"; havana_gene "OTTMUSG00000033019.1"; havana_transcript "OTTMUST00000082377.1";
chr12	HAVANA	CDS	76149742	76149844	.	+	.	gene_id "ENSMUSG00000063450.15"; transcript_id "ENSMUST00000143031.8"; exon_number "217"; exon_id "ENSMUSE00001309453.2"; gene_type "protein_coding"; gene_name "Syne2"; transcript_type "protein_coding"; transcript_name "Syne2-210"; protein_id "ENSMUSP00000119120.2"; transcript_support_level "5"; mgi_id "MGI:2449316"; tag "basic"; havana_gene "OTTMUSG00000033019.1"; havana_transcript "OTTMUST00000082377.1";
chr12	HAVANA	exon	76149742	76149844	.	+	.	gene_id "ENSMUSG00000063450.15"; transcript_id "ENSMUST00000143031.8"; exon_number "218"; exon_id "ENSMUSE00001309453.2"; gene_type "protein_coding"; gene_name "Syne2"; transcript_type "protein_coding"; transcript_name "Syne2-210"; protein_id "ENSMUSP00000119120.2"; transcript_support_level "5"; mgi_id "MGI:2449316"; tag "basic"; havana_gene "OTTMUSG00000033019.1"; havana_transcript "OTTMUST00000082377.1";
chr12	HAVANA	CDS	76150521	76150723	.	+	.	gene_id "ENSMUSG00000063450.15"; transcript_id "ENSMUST00000143031.8"; exon_number "219"; exon_id "ENSMUSE00001263814.2"; gene_type "protein_coding"; gene_name "Syne2"; transcript_type "protein_coding"; transcript_name "Syne2-210"; protein_id "ENSMUSP00000119120.2"; transcript_support_level "5"; mgi_id "MGI:2449316"; tag "basic"; havana_gene "OTTMUSG00000033019.1"; havana_transcript "OTTMUST00000082377.1";
chr12	HAVANA	exon	76150521	76150723	.	+	.	gene_id "ENSMUSG00000063450.15"; transcript_id "ENSMUST00000143031.8"; exon_number "220"; exon_id "ENSMUSE00001263814.2"; gene_type "protein_coding"; gene_name "Syne2"; transcript_type "protein_coding"; transcript_name "Syne2-210"; protein_id "ENSMUSP00000119120.2"; transcript_support_level "5"; mgi_id "MGI:2449316"; tag "basic"; havana_gene "OTTMUSG00000033019.1"; havana_transcript "OTTMUST00000082377.1";
chr12	HAVANA	CDS	76151739	76151939	.	+	.	gene_id "ENSMUSG00000063450.15"; transcript_id "ENSMUST00000143031.8"; exon_number "221"; exon_id "ENSMUSE00001217025.2"; gene_type "protein_coding"; gene_name "Syne2"; transcript_type "protein_coding"; transcript_name "Syne2-210"; protein_id "ENSMUSP00000119120.2"; transcript_support_level "5"; mgi_id "MGI:2449316"; tag "basic"; havana_gene "OTTMUSG00000033019.1"; havana_transcript "OTTMUST00000082377.1";
chr12	HAVANA	exon	76151739	76151939	.	+	.	gene_id "ENSMUSG00000063450.15"; transcript_id "ENSMUST00000143031.8"; exon_number "222"; exon_id "ENSMUSE00001217025.2"; gene_type "protein_coding"; gene_name "Syne2"; transcript_type "protein_coding"; transcript_name "Syne2-210"; protein_id "ENSMUSP00000119120.2"; transcript_support_level "5"; mgi_id "MGI:2449316"; tag "basic"; havana_gene "OTTMUSG00000033019.1"; havana_transcript "OTTMUST00000082377.1";
chr12	HAVANA	CDS	76152763	76152891	.	+	.	gene_id "ENSMUSG00000063450.15"; transcript_id "ENSMUST00000143031.8"; exon_number "223"; exon_id "ENSMUSE00000285395.4"; gene_type "protein_coding"; gene_name "Syne2"; transcript_type "protein_coding"; transcript_name "Syne2-210"; protein_id "ENSMUSP00000119120.2"; transcript_support_level "5"; mgi_id "MGI:2449316"; tag "basic"; havana_gene "OTTMUSG00000033019.1"; havana_transcript "OTTMUST00000082377.1";
chr12	HAVANA	exon	76152763	76152891	.	+	.	gene_id "ENSMUSG00000063450.15"; transcript_id "ENSMUST00000143031.8"; exon_number "224"; exon_id "ENSMUSE00000285395.4"; gene_type "protein_coding"; gene_name "Syne2"; transcript_type "protein_coding"; transcript_name "Syne2-210"; protein_id "ENSMUSP00000119120.2"; transcript_support_level "5"; mgi_id "MGI:2449316"; tag "basic"; havana_gene "OTTMUSG00000033019.1"; havana_transcript "OTTMUST00000082377.1";
chr12	HAVANA	CDS	76154258	76154449	.	+	.	gene_id "ENSMUSG00000063450.15"; transcript_id "ENSMUST00000143031.8"; exon_number "225"; exon_id "ENSMUSE00000285390.4"; gene_type "protein_coding"; gene_name "Syne2"; transcript_type "protein_coding"; transcript_name "Syne2-210"; protein_id "ENSMUSP00000119120.2"; transcript_support_level "5"; mgi_id "MGI:2449316"; tag "basic"; havana_gene "OTTMUSG00000033019.1"; havana_transcript "OTTMUST00000082377.1";
chr12	HAVANA	exon	76154258	76154449	.	+	.	gene_id "ENSMUSG00000063450.15"; transcript_id "ENSMUST00000143031.8"; exon_number "226"; exon_id "ENSMUSE00000285390.4"; gene_type "protein_coding"; gene_name "Syne2"; transcript_type "protein_coding"; transcript_name "Syne2-210"; protein_id "ENSMUSP00000119120.2"; transcript_support_level "5"; mgi_id "MGI:2449316"; tag "basic"; havana_gene "OTTMUSG00000033019.1"; havana_transcript "OTTMUST00000082377.1";
chr12	HAVANA	CDS	76154918	76154989	.	+	.	gene_id "ENSMUSG00000063450.15"; transcript_id "ENSMUST00000143031.8"; exon_number "227"; exon_id "ENSMUSE00001278439.2"; gene_type "protein_coding"; gene_name "Syne2"; transcript_type "protein_coding"; transcript_name "Syne2-210"; protein_id "ENSMUSP00000119120.2"; transcript_support_level "5"; mgi_id "MGI:2449316"; tag "basic"; havana_gene "OTTMUSG00000033019.1"; havana_transcript "OTTMUST00000082377.1";
chr12	HAVANA	exon	76154918	76154989	.	+	.	gene_id "ENSMUSG00000063450.15"; transcript_id "ENSMUST00000143031.8"; exon_number "228"; exon_id "ENSMUSE00001278439.2"; gene_type "protein_coding"; gene_name "Syne2"; transcript_type "protein_coding"; transcript_name "Syne2-210"; protein_id "ENSMUSP00000119120.2"; transcript_support_level "5"; mgi_id "MGI:2449316"; tag "basic"; havana_gene "OTTMUSG00000033019.1"; havana_transcript "OTTMUST00000082377.1";
chr12	HAVANA	CDS	76155638	76155684	.	+	.	gene_id "ENSMUSG00000063450.15"; transcript_id "ENSMUST00000143031.8"; exon_number "229"; exon_id "ENSMUSE00000683921.2"; gene_type "protein_coding"; gene_name "Syne2"; transcript_type "protein_coding"; transcript_name "Syne2-210"; protein_id "ENSMUSP00000119120.2"; transcript_support_level "5"; mgi_id "MGI:2449316"; tag "basic"; havana_gene "OTTMUSG00000033019.1"; havana_transcript "OTTMUST00000082377.1";
chr12	HAVANA	exon	76155638	76155684	.	+	.	gene_id "ENSMUSG00000063450.15"; transcript_id "ENSMUST00000143031.8"; exon_number "230"; exon_id "ENSMUSE00000683921.2"; gene_type "protein_coding"; gene_name "Syne2"; transcript_type "protein_coding"; transcript_name "Syne2-210"; protein_id "ENSMUSP00000119120.2"; transcript_support_level "5"; mgi_id "MGI:2449316"; tag "basic"; havana_gene "OTTMUSG00000033019.1"; havana_transcript "OTTMUST00000082377.1";
chr12	HAVANA	CDS	76156596	76156815	.	+	.	gene_id "ENSMUSG00000063450.15"; transcript_id "ENSMUST00000143031.8"; exon_number "231"; exon_id "2162";
chr12	HAVANA	exon	76156596	76157700	.	+	.	gene_id "ENSMUSG00000063450.15"; transcript_id "ENSMUST00000143031.8"; exon_number "232"; exon_id "ENSMUSE00001245844.2"; gene_type "protein_coding"; gene_name "Syne2"; transcript_type "protein_coding"; transcript_name "Syne2-210"; protein_id "ENSMUSP00000119120.2"; transcript_support_level "5"; mgi_id "MGI:2449316"; tag "basic"; havana_gene "OTTMUSG00000033019.1"; havana_transcript "OTTMUST00000082377.1";
chr12	HAVANA	stop_codon	76156816	76156818	.	+	.	gene_id "ENSMUSG00000063450.15"; transcript_id "ENSMUST00000143031.8"; exon_number "233"; exon_id "2163";
chr12	HAVANA	UTR	76156816	76157700	.	+	.	gene_id "ENSMUSG00000063450.15"; transcript_id "ENSMUST00000143031.8"; exon_number "234"; exon_id "2164";
chr12	IsoQuant	gene	75910111	75912953	.	+	.	gene_id "novel_gene_chr12_4555"; transcripts "1";
chr12	IsoQuant	transcript	75910111	75912953	.	+	.	gene_id "novel_gene_chr12_4555"; transcript_id "transcript4554.chr12.nnic"; exons "1";
chr12	IsoQuant	exon	75910111	75912953	.	+	.	gene_id "novel_gene_chr12_4555"; transcript_id "transcript4554.chr12.nnic"; exon_number "1"; exon_id "2165";
chr12	IsoQuant	gene	76004816	76008155	.	+	.	gene_id "novel_gene_chr12_4559"; transcripts "1";
chr12	IsoQuant	transcript	76004816	76008155	.	+	.	gene_id "novel_gene_chr12_4559"; transcript_id "transcript4558.chr12.nnic"; exons "1";
chr12	IsoQuant	exon	76004816	76008155	.	+	.	gene_id "novel_gene_chr12_4559"; transcript_id "transcript4558.chr12.nnic"; exon_number "1"; exon_id "2166";
chr12	IsoQuant	gene	76039598	76040634	.	-	.	gene_id "novel_gene_chr12_4561"; transcripts "1";
chr12	IsoQuant	transcript	76039598	76040634	.	-	.	gene_id "novel_gene_chr12_4561"; transcript_id "transcript4560.chr12.nnic"; exons "1";
chr12	IsoQuant	exon	76039598	76040634	.	-	.	gene_id "novel_gene_chr12_4561"; transcript_id "transcript4560.chr12.nnic"; exon_number "1"; exon_id "2167";
chr12	IsoQuant	gene	76059885	76064753	.	+	.	gene_id "novel_gene_chr12_4557"; transcripts "1";
chr12	IsoQuant	transcript	76059885	76064753	.	+	.	gene_id "novel_gene_chr12_4557"; transcript_id "transcript4556.chr12.nnic"; exons "1";
chr12	IsoQuant	exon	76059885	76064753	.	+	.	gene_id "novel_gene_chr12_4557"; transcript_id "transcript4556.chr12.nnic"; exon_number "1"; exon_id "2168";
chr12	HAVANA	gene	76167193	76224033	.	-	.	gene_id "ENSMUSG00000021055.15"; transcripts "1"; gene_type "protein_coding"; gene_name "Esr2"; mgi_id "MGI:109392"; tag "overlapping_locus"; havana_gene "OTTMUSG00000021138.1";
chr12	ENSEMBL	transcript	76167213	76224033	.	-	.	gene_id "ENSMUSG00000021055.15"; transcript_id "ENSMUST00000076634.5"; exons "9"; gene_type "protein_coding"; gene_name "Esr2"; transcript_type "protein_coding"; transcript_name "Esr2-201"; protein_id "ENSMUSP00000075932.5"; transcript_support_level "1"; mgi_id "MGI:109392"; tag "basic"; ccdsid "CCDS25987.1"; havana_gene "OTTMUSG00000021138.1";
chr12	ENSEMBL	exon	76223721	76224033	.	-	.	gene_id "ENSMUSG00000021055.15"; transcript_id "ENSMUST00000076634.5"; exon_number "1"; exon_id "ENSMUSE00000653996.2"; gene_type "protein_coding"; gene_name "Esr2"; transcript_type "protein_coding"; transcript_name "Esr2-201"; protein_id "ENSMUSP00000075932.5"; transcript_support_level "1"; mgi_id "MGI:109392"; tag "basic"; ccdsid "CCDS25987.1"; havana_gene "OTTMUSG00000021138.1";
chr12	ENSEMBL	UTR	76223721	76224033	.	-	.	gene_id "ENSMUSG00000021055.15"; transcript_id "ENSMUST00000076634.5"; exon_number "2"; exon_id "ENSMUSE00000653996.2"; gene_type "protein_coding"; gene_name "Esr2"; transcript_type "protein_coding"; transcript_name "Esr2-201"; protein_id "ENSMUSP00000075932.5"; transcript_support_level "1"; mgi_id "MGI:109392"; tag "basic"; ccdsid "CCDS25987.1"; havana_gene "OTTMUSG00000021138.1";
chr12	ENSEMBL	UTR	76214450	76214483	.	-	.	gene_id "ENSMUSG00000021055.15"; transcript_id "ENSMUST00000076634.5"; exon_number "3"; exon_id "2169";
chr12	ENSEMBL	start_codon	76214447	76214449	.	-	.	gene_id "ENSMUSG00000021055.15"; transcript_id "ENSMUST00000076634.5"; exon_number "4"; exon_id "2170";
chr12	ENSEMBL	exon	76214031	76214483	.	-	.	gene_id "ENSMUSG00000021055.15"; transcript_id "ENSMUST00000076634.5"; exon_number "5"; exon_id "ENSMUSE00001253046.2"; gene_type "protein_coding"; gene_name "Esr2"; transcript_type "protein_coding"; transcript_name "Esr2-201"; protein_id "ENSMUSP00000075932.5"; transcript_support_level "1"; mgi_id "MGI:109392"; tag "basic"; ccdsid "CCDS25987.1"; havana_gene "OTTMUSG00000021138.1";
chr12	ENSEMBL	CDS	76214031	76214449	.	-	.	gene_id "ENSMUSG00000021055.15"; transcript_id "ENSMUST00000076634.5"; exon_number "6"; exon_id "2171";
chr12	ENSEMBL	exon	76212223	76212395	.	-	.	gene_id "ENSMUSG00000021055.15"; transcript_id "ENSMUST00000076634.5"; exon_number "7"; exon_id "ENSMUSE00001236633.2"; gene_type "protein_coding"; gene_name "Esr2"; transcript_type "protein_coding"; transcript_name "Esr2-201"; protein_id "ENSMUSP00000075932.5"; transcript_support_level "1"; mgi_id "MGI:109392"; tag "basic"; ccdsid "CCDS25987.1"; havana_gene "OTTMUSG00000021138.1";
chr12	ENSEMBL	CDS	76212223	76212395	.	-	.	gene_id "ENSMUSG00000021055.15"; transcript_id "ENSMUST00000076634.5"; exon_number "8"; exon_id "ENSMUSE00001236633.2"; gene_type "protein_coding"; gene_name "Esr2"; transcript_type "protein_coding"; transcript_name "Esr2-201"; protein_id "ENSMUSP00000075932.5"; transcript_support_level "1"; mgi_id "MGI:109392"; tag "basic"; ccdsid "CCDS25987.1"; havana_gene "OTTMUSG00000021138.1";
chr12	ENSEMBL	exon	76205376	76205492	.	-	.	gene_id "ENSMUSG00000021055.15"; transcript_id "ENSMUST00000076634.5"; exon_number "9"; exon_id "ENSMUSE00001216357.2"; gene_type "protein_coding"; gene_name "Esr2"; transcript_type "protein_coding"; transcript_name "Esr2-201"; protein_id "ENSMUSP00000075932.5"; transcript_support_level "1"; mgi_id "MGI:109392"; tag "basic"; ccdsid "CCDS25987.1"; havana_gene "OTTMUSG00000021138.1";
chr12	ENSEMBL	CDS	76205376	76205492	.	-	.	gene_id "ENSMUSG00000021055.15"; transcript_id "ENSMUST00000076634.5"; exon_number "10"; exon_id "ENSMUSE00001216357.2"; gene_type "protein_coding"; gene_name "Esr2"; transcript_type "protein_coding"; transcript_name "Esr2-201"; protein_id "ENSMUSP00000075932.5"; transcript_support_level "1"; mgi_id "MGI:109392"; tag "basic"; ccdsid "CCDS25987.1"; havana_gene "OTTMUSG00000021138.1";
chr12	ENSEMBL	exon	76192018	76192317	.	-	.	gene_id "ENSMUSG00000021055.15"; transcript_id "ENSMUST00000076634.5"; exon_number "11"; exon_id "ENSMUSE00001256578.2"; gene_type "protein_coding"; gene_name "Esr2"; transcript_type "protein_coding"; transcript_name "Esr2-201"; protein_id "ENSMUSP00000075932.5"; transcript_support_level "1"; mgi_id "MGI:109392"; tag "basic"; ccdsid "CCDS25987.1"; havana_gene "OTTMUSG00000021138.1";
chr12	ENSEMBL	CDS	76192018	76192317	.	-	.	gene_id "ENSMUSG00000021055.15"; transcript_id "ENSMUST00000076634.5"; exon_number "12"; exon_id "ENSMUSE00001256578.2"; gene_type "protein_coding"; gene_name "Esr2"; transcript_type "protein_coding"; transcript_name "Esr2-201"; protein_id "ENSMUSP00000075932.5"; transcript_support_level "1"; mgi_id "MGI:109392"; tag "basic"; ccdsid "CCDS25987.1"; havana_gene "OTTMUSG00000021138.1";
chr12	ENSEMBL	exon	76188109	76188247	.	-	.	gene_id "ENSMUSG00000021055.15"; transcript_id "ENSMUST00000076634.5"; exon_number "13"; exon_id "ENSMUSE00000653993.2"; gene_type "protein_coding"; gene_name "Esr2"; transcript_type "protein_coding"; transcript_name "Esr2-201"; protein_id "ENSMUSP00000075932.5"; transcript_support_level "1"; mgi_id "MGI:109392"; tag "basic"; ccdsid "CCDS25987.1"; havana_gene "OTTMUSG00000021138.1";
chr12	ENSEMBL	CDS	76188109	76188247	.	-	.	gene_id "ENSMUSG00000021055.15"; transcript_id "ENSMUST00000076634.5"; exon_number "14"; exon_id "ENSMUSE00000653993.2"; gene_type "protein_coding"; gene_name "Esr2"; transcript_type "protein_coding"; transcript_name "Esr2-201"; protein_id "ENSMUSP00000075932.5"; transcript_support_level "1"; mgi_id "MGI:109392"; tag "basic"; ccdsid "CCDS25987.1"; havana_gene "OTTMUSG00000021138.1";
chr12	ENSEMBL	exon	76180584	76180717	.	-	.	gene_id "ENSMUSG00000021055.15"; transcript_id "ENSMUST00000076634.5"; exon_number "15"; exon_id "ENSMUSE00001239573.2"; gene_type "protein_coding"; gene_name "Esr2"; transcript_type "protein_coding"; transcript_name "Esr2-201"; protein_id "ENSMUSP00000075932.5"; transcript_support_level "1"; mgi_id "MGI:109392"; tag "basic"; ccdsid "CCDS25987.1"; havana_gene "OTTMUSG00000021138.1";
chr12	ENSEMBL	CDS	76180584	76180717	.	-	.	gene_id "ENSMUSG00000021055.15"; transcript_id "ENSMUST00000076634.5"; exon_number "16"; exon_id "ENSMUSE00001239573.2"; gene_type "protein_coding"; gene_name "Esr2"; transcript_type "protein_coding"; transcript_name "Esr2-201"; protein_id "ENSMUSP00000075932.5"; transcript_support_level "1"; mgi_id "MGI:109392"; tag "basic"; ccdsid "CCDS25987.1"; havana_gene "OTTMUSG00000021138.1";
chr12	ENSEMBL	exon	76169921	76170101	.	-	.	gene_id "ENSMUSG00000021055.15"; transcript_id "ENSMUST00000076634.5"; exon_number "17"; exon_id "ENSMUSE00001247085.2"; gene_type "protein_coding"; gene_name "Esr2"; transcript_type "protein_coding"; transcript_name "Esr2-201"; protein_id "ENSMUSP00000075932.5"; transcript_support_level "1"; mgi_id "MGI:109392"; tag "basic"; ccdsid "CCDS25987.1"; havana_gene "OTTMUSG00000021138.1";
chr12	ENSEMBL	CDS	76169921	76170101	.	-	.	gene_id "ENSMUSG00000021055.15"; transcript_id "ENSMUST00000076634.5"; exon_number "18"; exon_id "ENSMUSE00001247085.2"; gene_type "protein_coding"; gene_name "Esr2"; transcript_type "protein_coding"; transcript_name "Esr2-201"; protein_id "ENSMUSP00000075932.5"; transcript_support_level "1"; mgi_id "MGI:109392"; tag "basic"; ccdsid "CCDS25987.1"; havana_gene "OTTMUSG00000021138.1";
chr12	ENSEMBL	CDS	76168507	76168690	.	-	.	gene_id "ENSMUSG00000021055.15"; transcript_id "ENSMUST00000076634.5"; exon_number "19"; exon_id "2172";
chr12	ENSEMBL	stop_codon	76168504	76168506	.	-	.	gene_id "ENSMUSG00000021055.15"; transcript_id "ENSMUST00000076634.5"; exon_number "20"; exon_id "2173";
chr12	ENSEMBL	exon	76167213	76168690	.	-	.	gene_id "ENSMUSG00000021055.15"; transcript_id "ENSMUST00000076634.5"; exon_number "21"; exon_id "ENSMUSE00000683916.2"; gene_type "protein_coding"; gene_name "Esr2"; transcript_type "protein_coding"; transcript_name "Esr2-201"; protein_id "ENSMUSP00000075932.5"; transcript_support_level "1"; mgi_id "MGI:109392"; tag "basic"; ccdsid "CCDS25987.1"; havana_gene "OTTMUSG00000021138.1";
chr12	ENSEMBL	UTR	76167213	76168506	.	-	.	gene_id "ENSMUSG00000021055.15"; transcript_id "ENSMUST00000076634.5"; exon_number "22"; exon_id "2174";
chr12	HAVANA	gene	76302072	76366577	.	+	.	gene_id "ENSMUSG00000021048.8"; transcripts "2"; gene_type "protein_coding"; gene_name "Mthfd1"; mgi_id "MGI:1342005"; havana_gene "OTTMUSG00000065134.1";
chr12	HAVANA	transcript	76302072	76366577	.	+	.	gene_id "ENSMUSG00000021048.8"; transcript_id "ENSMUST00000021443.7"; exons "28"; gene_type "protein_coding"; gene_name "Mthfd1"; transcript_type "protein_coding"; transcript_name "Mthfd1-201"; protein_id "ENSMUSP00000021443.6"; transcript_support_level "1"; mgi_id "MGI:1342005"; tag "basic"; ccdsid "CCDS25990.1"; havana_gene "OTTMUSG00000065134.1"; havana_transcript "OTTMUST00000158738.1";
chr12	HAVANA	UTR	76302072	76302277	.	+	.	gene_id "ENSMUSG00000021048.8"; transcript_id "ENSMUST00000021443.7"; exon_number "1"; exon_id "2175";
chr12	HAVANA	exon	76302072	76302318	.	+	.	gene_id "ENSMUSG00000021048.8"; transcript_id "ENSMUST00000021443.7"; exon_number "2"; exon_id "ENSMUSE00000890936.3"; gene_type "protein_coding"; gene_name "Mthfd1"; transcript_type "protein_coding"; transcript_name "Mthfd1-201"; protein_id "ENSMUSP00000021443.6"; transcript_support_level "1"; mgi_id "MGI:1342005"; tag "basic"; ccdsid "CCDS25990.1"; havana_gene "OTTMUSG00000065134.1"; havana_transcript "OTTMUST00000158738.1";
chr12	HAVANA	start_codon	76302278	76302280	.	+	.	gene_id "ENSMUSG00000021048.8"; transcript_id "ENSMUST00000021443.7"; exon_number "3"; exon_id "2176";
chr12	HAVANA	CDS	76302278	76302318	.	+	.	gene_id "ENSMUSG00000021048.8"; transcript_id "ENSMUST00000021443.7"; exon_number "4"; exon_id "2177";
chr12	HAVANA	CDS	76317192	76317276	.	+	.	gene_id "ENSMUSG00000021048.8"; transcript_id "ENSMUST00000021443.7"; exon_number "5"; exon_id "ENSMUSE00000114184.4"; gene_type "protein_coding"; gene_name "Mthfd1"; transcript_type "protein_coding"; transcript_name "Mthfd1-201"; protein_id "ENSMUSP00000021443.6"; transcript_support_level "1"; mgi_id "MGI:1342005"; tag "basic"; ccdsid "CCDS25990.1"; havana_gene "OTTMUSG00000065134.1"; havana_transcript "OTTMUST00000158738.1";
chr12	HAVANA	exon	76317192	76317276	.	+	.	gene_id "ENSMUSG00000021048.8"; transcript_id "ENSMUST00000021443.7"; exon_number "6"; exon_id "ENSMUSE00000114184.4"; gene_type "protein_coding"; gene_name "Mthfd1"; transcript_type "protein_coding"; transcript_name "Mthfd1-201"; protein_id "ENSMUSP00000021443.6"; transcript_support_level "1"; mgi_id "MGI:1342005"; tag "basic"; ccdsid "CCDS25990.1"; havana_gene "OTTMUSG00000065134.1"; havana_transcript "OTTMUST00000158738.1";
chr12	HAVANA	CDS	76326178	76326237	.	+	.	gene_id "ENSMUSG00000021048.8"; transcript_id "ENSMUST00000021443.7"; exon_number "7"; exon_id "ENSMUSE00001410559.2"; gene_type "protein_coding"; gene_name "Mthfd1"; transcript_type "protein_coding"; transcript_name "Mthfd1-201"; protein_id "ENSMUSP00000021443.6"; transcript_support_level "1"; mgi_id "MGI:1342005"; tag "basic"; ccdsid "CCDS25990.1"; havana_gene "OTTMUSG00000065134.1"; havana_transcript "OTTMUST00000158738.1";
chr12	HAVANA	exon	76326178	76326237	.	+	.	gene_id "ENSMUSG00000021048.8"; transcript_id "ENSMUST00000021443.7"; exon_number "8"; exon_id "ENSMUSE00001410559.2"; gene_type "protein_coding"; gene_name "Mthfd1"; transcript_type "protein_coding"; transcript_name "Mthfd1-201"; protein_id "ENSMUSP00000021443.6"; transcript_support_level "1"; mgi_id "MGI:1342005"; tag "basic"; ccdsid "CCDS25990.1"; havana_gene "OTTMUSG00000065134.1"; havana_transcript "OTTMUST00000158738.1";
chr12	HAVANA	CDS	76326931	76326984	.	+	.	gene_id "ENSMUSG00000021048.8"; transcript_id "ENSMUST00000021443.7"; exon_number "9"; exon_id "ENSMUSE00001412561.2"; gene_type "protein_coding"; gene_name "Mthfd1"; transcript_type "protein_coding"; transcript_name "Mthfd1-201"; protein_id "ENSMUSP00000021443.6"; transcript_support_level "1"; mgi_id "MGI:1342005"; tag "basic"; ccdsid "CCDS25990.1"; havana_gene "OTTMUSG00000065134.1"; havana_transcript "OTTMUST00000158738.1";
chr12	HAVANA	exon	76326931	76326984	.	+	.	gene_id "ENSMUSG00000021048.8"; transcript_id "ENSMUST00000021443.7"; exon_number "10"; exon_id "ENSMUSE00001412561.2"; gene_type "protein_coding"; gene_name "Mthfd1"; transcript_type "protein_coding"; transcript_name "Mthfd1-201"; protein_id "ENSMUSP00000021443.6"; transcript_support_level "1"; mgi_id "MGI:1342005"; tag "basic"; ccdsid "CCDS25990.1"; havana_gene "OTTMUSG00000065134.1"; havana_transcript "OTTMUST00000158738.1";
chr12	HAVANA	CDS	76327154	76327290	.	+	.	gene_id "ENSMUSG00000021048.8"; transcript_id "ENSMUST00000021443.7"; exon_number "11"; exon_id "ENSMUSE00001406882.2"; gene_type "protein_coding"; gene_name "Mthfd1"; transcript_type "protein_coding"; transcript_name "Mthfd1-201"; protein_id "ENSMUSP00000021443.6"; transcript_support_level "1"; mgi_id "MGI:1342005"; tag "basic"; ccdsid "CCDS25990.1"; havana_gene "OTTMUSG00000065134.1"; havana_transcript "OTTMUST00000158738.1";
chr12	HAVANA	exon	76327154	76327290	.	+	.	gene_id "ENSMUSG00000021048.8"; transcript_id "ENSMUST00000021443.7"; exon_number "12"; exon_id "ENSMUSE00001406882.2"; gene_type "protein_coding"; gene_name "Mthfd1"; transcript_type "protein_coding"; transcript_name "Mthfd1-201"; protein_id "ENSMUSP00000021443.6"; transcript_support_level "1"; mgi_id "MGI:1342005"; tag "basic"; ccdsid "CCDS25990.1"; havana_gene "OTTMUSG00000065134.1"; havana_transcript "OTTMUST00000158738.1";
chr12	HAVANA	CDS	76327403	76327503	.	+	.	gene_id "ENSMUSG00000021048.8"; transcript_id "ENSMUST00000021443.7"; exon_number "13"; exon_id "ENSMUSE00001410779.2"; gene_type "protein_coding"; gene_name "Mthfd1"; transcript_type "protein_coding"; transcript_name "Mthfd1-201"; protein_id "ENSMUSP00000021443.6"; transcript_support_level "1"; mgi_id "MGI:1342005"; tag "basic"; ccdsid "CCDS25990.1"; havana_gene "OTTMUSG00000065134.1"; havana_transcript "OTTMUST00000158738.1";
chr12	HAVANA	exon	76327403	76327503	.	+	.	gene_id "ENSMUSG00000021048.8"; transcript_id "ENSMUST00000021443.7"; exon_number "14"; exon_id "ENSMUSE00001410779.2"; gene_type "protein_coding"; gene_name "Mthfd1"; transcript_type "protein_coding"; transcript_name "Mthfd1-201"; protein_id "ENSMUSP00000021443.6"; transcript_support_level "1"; mgi_id "MGI:1342005"; tag "basic"; ccdsid "CCDS25990.1"; havana_gene "OTTMUSG00000065134.1"; havana_transcript "OTTMUST00000158738.1";
chr12	HAVANA	CDS	76329662	76329798	.	+	.	gene_id "ENSMUSG00000021048.8"; transcript_id "ENSMUST00000021443.7"; exon_number "15"; exon_id "ENSMUSE00001407723.2"; gene_type "protein_coding"; gene_name "Mthfd1"; transcript_type "protein_coding"; transcript_name "Mthfd1-201"; protein_id "ENSMUSP00000021443.6"; transcript_support_level "1"; mgi_id "MGI:1342005"; tag "basic"; ccdsid "CCDS25990.1"; havana_gene "OTTMUSG00000065134.1"; havana_transcript "OTTMUST00000158738.1";
chr12	HAVANA	exon	76329662	76329798	.	+	.	gene_id "ENSMUSG00000021048.8"; transcript_id "ENSMUST00000021443.7"; exon_number "16"; exon_id "ENSMUSE00001407723.2"; gene_type "protein_coding"; gene_name "Mthfd1"; transcript_type "protein_coding"; transcript_name "Mthfd1-201"; protein_id "ENSMUSP00000021443.6"; transcript_support_level "1"; mgi_id "MGI:1342005"; tag "basic"; ccdsid "CCDS25990.1"; havana_gene "OTTMUSG00000065134.1"; havana_transcript "OTTMUST00000158738.1";
chr12	HAVANA	CDS	76330706	76330817	.	+	.	gene_id "ENSMUSG00000021048.8"; transcript_id "ENSMUST00000021443.7"; exon_number "17"; exon_id "ENSMUSE00000114158.2"; gene_type "protein_coding"; gene_name "Mthfd1"; transcript_type "protein_coding"; transcript_name "Mthfd1-201"; protein_id "ENSMUSP00000021443.6"; transcript_support_level "1"; mgi_id "MGI:1342005"; tag "basic"; ccdsid "CCDS25990.1"; havana_gene "OTTMUSG00000065134.1"; havana_transcript "OTTMUST00000158738.1";
chr12	HAVANA	exon	76330706	76330817	.	+	.	gene_id "ENSMUSG00000021048.8"; transcript_id "ENSMUST00000021443.7"; exon_number "18"; exon_id "ENSMUSE00000114158.2"; gene_type "protein_coding"; gene_name "Mthfd1"; transcript_type "protein_coding"; transcript_name "Mthfd1-201"; protein_id "ENSMUSP00000021443.6"; transcript_support_level "1"; mgi_id "MGI:1342005"; tag "basic"; ccdsid "CCDS25990.1"; havana_gene "OTTMUSG00000065134.1"; havana_transcript "OTTMUST00000158738.1";
chr12	HAVANA	CDS	76335655	76335782	.	+	.	gene_id "ENSMUSG00000021048.8"; transcript_id "ENSMUST00000021443.7"; exon_number "19"; exon_id "ENSMUSE00000114180.2"; gene_type "protein_coding"; gene_name "Mthfd1"; transcript_type "protein_coding"; transcript_name "Mthfd1-201"; protein_id "ENSMUSP00000021443.6"; transcript_support_level "1"; mgi_id "MGI:1342005"; tag "basic"; ccdsid "CCDS25990.1"; havana_gene "OTTMUSG00000065134.1"; havana_transcript "OTTMUST00000158738.1";
chr12	HAVANA	exon	76335655	76335782	.	+	.	gene_id "ENSMUSG00000021048.8"; transcript_id "ENSMUST00000021443.7"; exon_number "20"; exon_id "ENSMUSE00000114180.2"; gene_type "protein_coding"; gene_name "Mthfd1"; transcript_type "protein_coding"; transcript_name "Mthfd1-201"; protein_id "ENSMUSP00000021443.6"; transcript_support_level "1"; mgi_id "MGI:1342005"; tag "basic"; ccdsid "CCDS25990.1"; havana_gene "OTTMUSG00000065134.1"; havana_transcript "OTTMUST00000158738.1";
chr12	HAVANA	CDS	76336205	76336302	.	+	.	gene_id "ENSMUSG00000021048.8"; transcript_id "ENSMUST00000021443.7"; exon_number "21"; exon_id "ENSMUSE00000114161.2"; gene_type "protein_coding"; gene_name "Mthfd1"; transcript_type "protein_coding"; transcript_name "Mthfd1-201"; protein_id "ENSMUSP00000021443.6"; transcript_support_level "1"; mgi_id "MGI:1342005"; tag "basic"; ccdsid "CCDS25990.1"; havana_gene "OTTMUSG00000065134.1"; havana_transcript "OTTMUST00000158738.1";
chr12	HAVANA	exon	76336205	76336302	.	+	.	gene_id "ENSMUSG00000021048.8"; transcript_id "ENSMUST00000021443.7"; exon_number "22"; exon_id "ENSMUSE00000114161.2"; gene_type "protein_coding"; gene_name "Mthfd1"; transcript_type "protein_coding"; transcript_name "Mthfd1-201"; protein_id "ENSMUSP00000021443.6"; transcript_support_level "1"; mgi_id "MGI:1342005"; tag "basic"; ccdsid "CCDS25990.1"; havana_gene "OTTMUSG00000065134.1"; havana_transcript "OTTMUST00000158738.1";
chr12	HAVANA	CDS	76336459	76336632	.	+	.	gene_id "ENSMUSG00000021048.8"; transcript_id "ENSMUST00000021443.7"; exon_number "23"; exon_id "ENSMUSE00000114168.2"; gene_type "protein_coding"; gene_name "Mthfd1"; transcript_type "protein_coding"; transcript_name "Mthfd1-201"; protein_id "ENSMUSP00000021443.6"; transcript_support_level "1"; mgi_id "MGI:1342005"; tag "basic"; ccdsid "CCDS25990.1"; havana_gene "OTTMUSG00000065134.1"; havana_transcript "OTTMUST00000158738.1";
chr12	HAVANA	exon	76336459	76336632	.	+	.	gene_id "ENSMUSG00000021048.8"; transcript_id "ENSMUST00000021443.7"; exon_number "24"; exon_id "ENSMUSE00000114168.2"; gene_type "protein_coding"; gene_name "Mthfd1"; transcript_type "protein_coding"; transcript_name "Mthfd1-201"; protein_id "ENSMUSP00000021443.6"; transcript_support_level "1"; mgi_id "MGI:1342005"; tag "basic"; ccdsid "CCDS25990.1"; havana_gene "OTTMUSG00000065134.1"; havana_transcript "OTTMUST00000158738.1";
chr12	HAVANA	CDS	76337755	76337891	.	+	.	gene_id "ENSMUSG00000021048.8"; transcript_id "ENSMUST00000021443.7"; exon_number "25"; exon_id "ENSMUSE00000114175.2"; gene_type "protein_coding"; gene_name "Mthfd1"; transcript_type "protein_coding"; transcript_name "Mthfd1-201"; protein_id "ENSMUSP00000021443.6"; transcript_support_level "1"; mgi_id "MGI:1342005"; tag "basic"; ccdsid "CCDS25990.1"; havana_gene "OTTMUSG00000065134.1"; havana_transcript "OTTMUST00000158738.1";
chr12	HAVANA	exon	76337755	76337891	.	+	.	gene_id "ENSMUSG00000021048.8"; transcript_id "ENSMUST00000021443.7"; exon_number "26"; exon_id "ENSMUSE00000114175.2"; gene_type "protein_coding"; gene_name "Mthfd1"; transcript_type "protein_coding"; transcript_name "Mthfd1-201"; protein_id "ENSMUSP00000021443.6"; transcript_support_level "1"; mgi_id "MGI:1342005"; tag "basic"; ccdsid "CCDS25990.1"; havana_gene "OTTMUSG00000065134.1"; havana_transcript "OTTMUST00000158738.1";
chr12	HAVANA	CDS	76340165	76340211	.	+	.	gene_id "ENSMUSG00000021048.8"; transcript_id "ENSMUST00000021443.7"; exon_number "27"; exon_id "ENSMUSE00001412209.2"; gene_type "protein_coding"; gene_name "Mthfd1"; transcript_type "protein_coding"; transcript_name "Mthfd1-201"; protein_id "ENSMUSP00000021443.6"; transcript_support_level "1"; mgi_id "MGI:1342005"; tag "basic"; ccdsid "CCDS25990.1"; havana_gene "OTTMUSG00000065134.1"; havana_transcript "OTTMUST00000158738.1";
chr12	HAVANA	exon	76340165	76340211	.	+	.	gene_id "ENSMUSG00000021048.8"; transcript_id "ENSMUST00000021443.7"; exon_number "28"; exon_id "ENSMUSE00001412209.2"; gene_type "protein_coding"; gene_name "Mthfd1"; transcript_type "protein_coding"; transcript_name "Mthfd1-201"; protein_id "ENSMUSP00000021443.6"; transcript_support_level "1"; mgi_id "MGI:1342005"; tag "basic"; ccdsid "CCDS25990.1"; havana_gene "OTTMUSG00000065134.1"; havana_transcript "OTTMUST00000158738.1";
chr12	HAVANA	CDS	76340914	76341021	.	+	.	gene_id "ENSMUSG00000021048.8"; transcript_id "ENSMUST00000021443.7"; exon_number "29"; exon_id "ENSMUSE00001411152.2"; gene_type "protein_coding"; gene_name "Mthfd1"; transcript_type "protein_coding"; transcript_name "Mthfd1-201"; protein_id "ENSMUSP00000021443.6"; transcript_support_level "1"; mgi_id "MGI:1342005"; tag "basic"; ccdsid "CCDS25990.1"; havana_gene "OTTMUSG00000065134.1"; havana_transcript "OTTMUST00000158738.1";
chr12	HAVANA	exon	76340914	76341021	.	+	.	gene_id "ENSMUSG00000021048.8"; transcript_id "ENSMUST00000021443.7"; exon_number "30"; exon_id "ENSMUSE00001411152.2"; gene_type "protein_coding"; gene_name "Mthfd1"; transcript_type "protein_coding"; transcript_name "Mthfd1-201"; protein_id "ENSMUSP00000021443.6"; transcript_support_level "1"; mgi_id "MGI:1342005"; tag "basic"; ccdsid "CCDS25990.1"; havana_gene "OTTMUSG00000065134.1"; havana_transcript "OTTMUST00000158738.1";
chr12	HAVANA	CDS	76341129	76341203	.	+	.	gene_id "ENSMUSG00000021048.8"; transcript_id "ENSMUST00000021443.7"; exon_number "31"; exon_id "ENSMUSE00001410400.2"; gene_type "protein_coding"; gene_name "Mthfd1"; transcript_type "protein_coding"; transcript_name "Mthfd1-201"; protein_id "ENSMUSP00000021443.6"; transcript_support_level "1"; mgi_id "MGI:1342005"; tag "basic"; ccdsid "CCDS25990.1"; havana_gene "OTTMUSG00000065134.1"; havana_transcript "OTTMUST00000158738.1";
chr12	HAVANA	exon	76341129	76341203	.	+	.	gene_id "ENSMUSG00000021048.8"; transcript_id "ENSMUST00000021443.7"; exon_number "32"; exon_id "ENSMUSE00001410400.2"; gene_type "protein_coding"; gene_name "Mthfd1"; transcript_type "protein_coding"; transcript_name "Mthfd1-201"; protein_id "ENSMUSP00000021443.6"; transcript_support_level "1"; mgi_id "MGI:1342005"; tag "basic"; ccdsid "CCDS25990.1"; havana_gene "OTTMUSG00000065134.1"; havana_transcript "OTTMUST00000158738.1";
chr12	HAVANA	CDS	76344256	76344358	.	+	.	gene_id "ENSMUSG00000021048.8"; transcript_id "ENSMUST00000021443.7"; exon_number "33"; exon_id "ENSMUSE00001407365.2"; gene_type "protein_coding"; gene_name "Mthfd1"; transcript_type "protein_coding"; transcript_name "Mthfd1-201"; protein_id "ENSMUSP00000021443.6"; transcript_support_level "1"; mgi_id "MGI:1342005"; tag "basic"; ccdsid "CCDS25990.1"; havana_gene "OTTMUSG00000065134.1"; havana_transcript "OTTMUST00000158738.1";
chr12	HAVANA	exon	76344256	76344358	.	+	.	gene_id "ENSMUSG00000021048.8"; transcript_id "ENSMUST00000021443.7"; exon_number "34"; exon_id "ENSMUSE00001407365.2"; gene_type "protein_coding"; gene_name "Mthfd1"; transcript_type "protein_coding"; transcript_name "Mthfd1-201"; protein_id "ENSMUSP00000021443.6"; transcript_support_level "1"; mgi_id "MGI:1342005"; tag "basic"; ccdsid "CCDS25990.1"; havana_gene "OTTMUSG00000065134.1"; havana_transcript "OTTMUST00000158738.1";
chr12	HAVANA	CDS	76347162	76347238	.	+	.	gene_id "ENSMUSG00000021048.8"; transcript_id "ENSMUST00000021443.7"; exon_number "35"; exon_id "ENSMUSE00001410961.2"; gene_type "protein_coding"; gene_name "Mthfd1"; transcript_type "protein_coding"; transcript_name "Mthfd1-201"; protein_id "ENSMUSP00000021443.6"; transcript_support_level "1"; mgi_id "MGI:1342005"; tag "basic"; ccdsid "CCDS25990.1"; havana_gene "OTTMUSG00000065134.1"; havana_transcript "OTTMUST00000158738.1";
chr12	HAVANA	exon	76347162	76347238	.	+	.	gene_id "ENSMUSG00000021048.8"; transcript_id "ENSMUST00000021443.7"; exon_number "36"; exon_id "ENSMUSE00001410961.2"; gene_type "protein_coding"; gene_name "Mthfd1"; transcript_type "protein_coding"; transcript_name "Mthfd1-201"; protein_id "ENSMUSP00000021443.6"; transcript_support_level "1"; mgi_id "MGI:1342005"; tag "basic"; ccdsid "CCDS25990.1"; havana_gene "OTTMUSG00000065134.1"; havana_transcript "OTTMUST00000158738.1";
chr12	HAVANA	CDS	76348032	76348172	.	+	.	gene_id "ENSMUSG00000021048.8"; transcript_id "ENSMUST00000021443.7"; exon_number "37"; exon_id "ENSMUSE00000114157.2"; gene_type "protein_coding"; gene_name "Mthfd1"; transcript_type "protein_coding"; transcript_name "Mthfd1-201"; protein_id "ENSMUSP00000021443.6"; transcript_support_level "1"; mgi_id "MGI:1342005"; tag "basic"; ccdsid "CCDS25990.1"; havana_gene "OTTMUSG00000065134.1"; havana_transcript "OTTMUST00000158738.1";
chr12	HAVANA	exon	76348032	76348172	.	+	.	gene_id "ENSMUSG00000021048.8"; transcript_id "ENSMUST00000021443.7"; exon_number "38"; exon_id "ENSMUSE00000114157.2"; gene_type "protein_coding"; gene_name "Mthfd1"; transcript_type "protein_coding"; transcript_name "Mthfd1-201"; protein_id "ENSMUSP00000021443.6"; transcript_support_level "1"; mgi_id "MGI:1342005"; tag "basic"; ccdsid "CCDS25990.1"; havana_gene "OTTMUSG00000065134.1"; havana_transcript "OTTMUST00000158738.1";
chr12	HAVANA	CDS	76349733	76349801	.	+	.	gene_id "ENSMUSG00000021048.8"; transcript_id "ENSMUST00000021443.7"; exon_number "39"; exon_id "ENSMUSE00000114160.2"; gene_type "protein_coding"; gene_name "Mthfd1"; transcript_type "protein_coding"; transcript_name "Mthfd1-201"; protein_id "ENSMUSP00000021443.6"; transcript_support_level "1"; mgi_id "MGI:1342005"; tag "basic"; ccdsid "CCDS25990.1"; havana_gene "OTTMUSG00000065134.1"; havana_transcript "OTTMUST00000158738.1";
chr12	HAVANA	exon	76349733	76349801	.	+	.	gene_id "ENSMUSG00000021048.8"; transcript_id "ENSMUST00000021443.7"; exon_number "40"; exon_id "ENSMUSE00000114160.2"; gene_type "protein_coding"; gene_name "Mthfd1"; transcript_type "protein_coding"; transcript_name "Mthfd1-201"; protein_id "ENSMUSP00000021443.6"; transcript_support_level "1"; mgi_id "MGI:1342005"; tag "basic"; ccdsid "CCDS25990.1"; havana_gene "OTTMUSG00000065134.1"; havana_transcript "OTTMUST00000158738.1";
chr12	HAVANA	CDS	76350408	76350519	.	+	.	gene_id "ENSMUSG00000021048.8"; transcript_id "ENSMUST00000021443.7"; exon_number "41"; exon_id "ENSMUSE00000114145.2"; gene_type "protein_coding"; gene_name "Mthfd1"; transcript_type "protein_coding"; transcript_name "Mthfd1-201"; protein_id "ENSMUSP00000021443.6"; transcript_support_level "1"; mgi_id "MGI:1342005"; tag "basic"; ccdsid "CCDS25990.1"; havana_gene "OTTMUSG00000065134.1"; havana_transcript "OTTMUST00000158738.1";
chr12	HAVANA	exon	76350408	76350519	.	+	.	gene_id "ENSMUSG00000021048.8"; transcript_id "ENSMUST00000021443.7"; exon_number "42"; exon_id "ENSMUSE00000114145.2"; gene_type "protein_coding"; gene_name "Mthfd1"; transcript_type "protein_coding"; transcript_name "Mthfd1-201"; protein_id "ENSMUSP00000021443.6"; transcript_support_level "1"; mgi_id "MGI:1342005"; tag "basic"; ccdsid "CCDS25990.1"; havana_gene "OTTMUSG00000065134.1"; havana_transcript "OTTMUST00000158738.1";
chr12	HAVANA	CDS	76350616	76350755	.	+	.	gene_id "ENSMUSG00000021048.8"; transcript_id "ENSMUST00000021443.7"; exon_number "43"; exon_id "ENSMUSE00000114144.2"; gene_type "protein_coding"; gene_name "Mthfd1"; transcript_type "protein_coding"; transcript_name "Mthfd1-201"; protein_id "ENSMUSP00000021443.6"; transcript_support_level "1"; mgi_id "MGI:1342005"; tag "basic"; ccdsid "CCDS25990.1"; havana_gene "OTTMUSG00000065134.1"; havana_transcript "OTTMUST00000158738.1";
chr12	HAVANA	exon	76350616	76350755	.	+	.	gene_id "ENSMUSG00000021048.8"; transcript_id "ENSMUST00000021443.7"; exon_number "44"; exon_id "ENSMUSE00000114144.2"; gene_type "protein_coding"; gene_name "Mthfd1"; transcript_type "protein_coding"; transcript_name "Mthfd1-201"; protein_id "ENSMUSP00000021443.6"; transcript_support_level "1"; mgi_id "MGI:1342005"; tag "basic"; ccdsid "CCDS25990.1"; havana_gene "OTTMUSG00000065134.1"; havana_transcript "OTTMUST00000158738.1";
chr12	HAVANA	CDS	76353996	76354037	.	+	.	gene_id "ENSMUSG00000021048.8"; transcript_id "ENSMUST00000021443.7"; exon_number "45"; exon_id "ENSMUSE00000114164.2"; gene_type "protein_coding"; gene_name "Mthfd1"; transcript_type "protein_coding"; transcript_name "Mthfd1-201"; protein_id "ENSMUSP00000021443.6"; transcript_support_level "1"; mgi_id "MGI:1342005"; tag "basic"; ccdsid "CCDS25990.1"; havana_gene "OTTMUSG00000065134.1"; havana_transcript "OTTMUST00000158738.1";
chr12	HAVANA	exon	76353996	76354037	.	+	.	gene_id "ENSMUSG00000021048.8"; transcript_id "ENSMUST00000021443.7"; exon_number "46"; exon_id "ENSMUSE00000114164.2"; gene_type "protein_coding"; gene_name "Mthfd1"; transcript_type "protein_coding"; transcript_name "Mthfd1-201"; protein_id "ENSMUSP00000021443.6"; transcript_support_level "1"; mgi_id "MGI:1342005"; tag "basic"; ccdsid "CCDS25990.1"; havana_gene "OTTMUSG00000065134.1"; havana_transcript "OTTMUST00000158738.1";
chr12	HAVANA	CDS	76357683	76357783	.	+	.	gene_id "ENSMUSG00000021048.8"; transcript_id "ENSMUST00000021443.7"; exon_number "47"; exon_id "ENSMUSE00001411709.2"; gene_type "protein_coding"; gene_name "Mthfd1"; transcript_type "protein_coding"; transcript_name "Mthfd1-201"; protein_id "ENSMUSP00000021443.6"; transcript_support_level "1"; mgi_id "MGI:1342005"; tag "basic"; ccdsid "CCDS25990.1"; havana_gene "OTTMUSG00000065134.1"; havana_transcript "OTTMUST00000158738.1";
chr12	HAVANA	exon	76357683	76357783	.	+	.	gene_id "ENSMUSG00000021048.8"; transcript_id "ENSMUST00000021443.7"; exon_number "48"; exon_id "ENSMUSE00001411709.2"; gene_type "protein_coding"; gene_name "Mthfd1"; transcript_type "protein_coding"; transcript_name "Mthfd1-201"; protein_id "ENSMUSP00000021443.6"; transcript_support_level "1"; mgi_id "MGI:1342005"; tag "basic"; ccdsid "CCDS25990.1"; havana_gene "OTTMUSG00000065134.1"; havana_transcript "OTTMUST00000158738.1";
chr12	HAVANA	CDS	76358580	76358757	.	+	.	gene_id "ENSMUSG00000021048.8"; transcript_id "ENSMUST00000021443.7"; exon_number "49"; exon_id "ENSMUSE00000114149.2"; gene_type "protein_coding"; gene_name "Mthfd1"; transcript_type "protein_coding"; transcript_name "Mthfd1-201"; protein_id "ENSMUSP00000021443.6"; transcript_support_level "1"; mgi_id "MGI:1342005"; tag "basic"; ccdsid "CCDS25990.1"; havana_gene "OTTMUSG00000065134.1"; havana_transcript "OTTMUST00000158738.1";
chr12	HAVANA	exon	76358580	76358757	.	+	.	gene_id "ENSMUSG00000021048.8"; transcript_id "ENSMUST00000021443.7"; exon_number "50"; exon_id "ENSMUSE00000114149.2"; gene_type "protein_coding"; gene_name "Mthfd1"; transcript_type "protein_coding"; transcript_name "Mthfd1-201"; protein_id "ENSMUSP00000021443.6"; transcript_support_level "1"; mgi_id "MGI:1342005"; tag "basic"; ccdsid "CCDS25990.1"; havana_gene "OTTMUSG00000065134.1"; havana_transcript "OTTMUST00000158738.1";
chr12	HAVANA	CDS	76361175	76361282	.	+	.	gene_id "ENSMUSG00000021048.8"; transcript_id "ENSMUST00000021443.7"; exon_number "51"; exon_id "ENSMUSE00000114166.2"; gene_type "protein_coding"; gene_name "Mthfd1"; transcript_type "protein_coding"; transcript_name "Mthfd1-201"; protein_id "ENSMUSP00000021443.6"; transcript_support_level "1"; mgi_id "MGI:1342005"; tag "basic"; ccdsid "CCDS25990.1"; havana_gene "OTTMUSG00000065134.1"; havana_transcript "OTTMUST00000158738.1";
chr12	HAVANA	exon	76361175	76361282	.	+	.	gene_id "ENSMUSG00000021048.8"; transcript_id "ENSMUST00000021443.7"; exon_number "52"; exon_id "ENSMUSE00000114166.2"; gene_type "protein_coding"; gene_name "Mthfd1"; transcript_type "protein_coding"; transcript_name "Mthfd1-201"; protein_id "ENSMUSP00000021443.6"; transcript_support_level "1"; mgi_id "MGI:1342005"; tag "basic"; ccdsid "CCDS25990.1"; havana_gene "OTTMUSG00000065134.1"; havana_transcript "OTTMUST00000158738.1";
chr12	HAVANA	CDS	76361723	76361875	.	+	.	gene_id "ENSMUSG00000021048.8"; transcript_id "ENSMUST00000021443.7"; exon_number "53"; exon_id "ENSMUSE00000284128.2"; gene_type "protein_coding"; gene_name "Mthfd1"; transcript_type "protein_coding"; transcript_name "Mthfd1-201"; protein_id "ENSMUSP00000021443.6"; transcript_support_level "1"; mgi_id "MGI:1342005"; tag "basic"; ccdsid "CCDS25990.1"; havana_gene "OTTMUSG00000065134.1"; havana_transcript "OTTMUST00000158738.1";
chr12	HAVANA	exon	76361723	76361875	.	+	.	gene_id "ENSMUSG00000021048.8"; transcript_id "ENSMUST00000021443.7"; exon_number "54"; exon_id "ENSMUSE00000284128.2"; gene_type "protein_coding"; gene_name "Mthfd1"; transcript_type "protein_coding"; transcript_name "Mthfd1-201"; protein_id "ENSMUSP00000021443.6"; transcript_support_level "1"; mgi_id "MGI:1342005"; tag "basic"; ccdsid "CCDS25990.1"; havana_gene "OTTMUSG00000065134.1"; havana_transcript "OTTMUST00000158738.1";
chr12	HAVANA	CDS	76364381	76364467	.	+	.	gene_id "ENSMUSG00000021048.8"; transcript_id "ENSMUST00000021443.7"; exon_number "55"; exon_id "2178";
chr12	HAVANA	exon	76364381	76364474	.	+	.	gene_id "ENSMUSG00000021048.8"; transcript_id "ENSMUST00000021443.7"; exon_number "56"; exon_id "ENSMUSE00000284120.2"; gene_type "protein_coding"; gene_name "Mthfd1"; transcript_type "protein_coding"; transcript_name "Mthfd1-201"; protein_id "ENSMUSP00000021443.6"; transcript_support_level "1"; mgi_id "MGI:1342005"; tag "basic"; ccdsid "CCDS25990.1"; havana_gene "OTTMUSG00000065134.1"; havana_transcript "OTTMUST00000158738.1";
chr12	HAVANA	stop_codon	76364468	76364470	.	+	.	gene_id "ENSMUSG00000021048.8"; transcript_id "ENSMUST00000021443.7"; exon_number "57"; exon_id "2179";
chr12	HAVANA	UTR	76364468	76364474	.	+	.	gene_id "ENSMUSG00000021048.8"; transcript_id "ENSMUST00000021443.7"; exon_number "58"; exon_id "2180";
chr12	HAVANA	UTR	76366355	76366577	.	+	.	gene_id "ENSMUSG00000021048.8"; transcript_id "ENSMUST00000021443.7"; exon_number "59"; exon_id "ENSMUSE00000882133.3"; gene_type "protein_coding"; gene_name "Mthfd1"; transcript_type "protein_coding"; transcript_name "Mthfd1-201"; protein_id "ENSMUSP00000021443.6"; transcript_support_level "1"; mgi_id "MGI:1342005"; tag "basic"; ccdsid "CCDS25990.1"; havana_gene "OTTMUSG00000065134.1"; havana_transcript "OTTMUST00000158738.1";
chr12	HAVANA	exon	76366355	76366577	.	+	.	gene_id "ENSMUSG00000021048.8"; transcript_id "ENSMUST00000021443.7"; exon_number "60"; exon_id "ENSMUSE00000882133.3"; gene_type "protein_coding"; gene_name "Mthfd1"; transcript_type "protein_coding"; transcript_name "Mthfd1-201"; protein_id "ENSMUSP00000021443.6"; transcript_support_level "1"; mgi_id "MGI:1342005"; tag "basic"; ccdsid "CCDS25990.1"; havana_gene "OTTMUSG00000065134.1"; havana_transcript "OTTMUST00000158738.1";
chr12	HAVANA	transcript	76302187	76366576	.	+	.	gene_id "ENSMUSG00000021048.8"; transcript_id "ENSMUST00000220046.2"; exons "27"; gene_type "protein_coding"; gene_name "Mthfd1"; transcript_type "protein_coding"; transcript_name "Mthfd1-206"; protein_id "ENSMUSP00000151500.2"; transcript_support_level "1"; mgi_id "MGI:1342005"; tag "basic"; havana_gene "OTTMUSG00000065134.1"; havana_transcript "OTTMUST00000158739.1";
chr12	HAVANA	UTR	76302187	76302318	.	+	.	gene_id "ENSMUSG00000021048.8"; transcript_id "ENSMUST00000220046.2"; exon_number "1"; exon_id "ENSMUSE00001407546.2"; gene_type "protein_coding"; gene_name "Mthfd1"; transcript_type "protein_coding"; transcript_name "Mthfd1-206"; protein_id "ENSMUSP00000151500.2"; transcript_support_level "1"; mgi_id "MGI:1342005"; tag "basic"; havana_gene "OTTMUSG00000065134.1"; havana_transcript "OTTMUST00000158739.1";
chr12	HAVANA	exon	76302187	76302318	.	+	.	gene_id "ENSMUSG00000021048.8"; transcript_id "ENSMUST00000220046.2"; exon_number "2"; exon_id "ENSMUSE00001407546.2"; gene_type "protein_coding"; gene_name "Mthfd1"; transcript_type "protein_coding"; transcript_name "Mthfd1-206"; protein_id "ENSMUSP00000151500.2"; transcript_support_level "1"; mgi_id "MGI:1342005"; tag "basic"; havana_gene "OTTMUSG00000065134.1"; havana_transcript "OTTMUST00000158739.1";
chr12	HAVANA	UTR	76326178	76326237	.	+	.	gene_id "ENSMUSG00000021048.8"; transcript_id "ENSMUST00000220046.2"; exon_number "3"; exon_id "ENSMUSE00001410559.2"; gene_type "protein_coding"; gene_name "Mthfd1"; transcript_type "protein_coding"; transcript_name "Mthfd1-206"; protein_id "ENSMUSP00000151500.2"; transcript_support_level "1"; mgi_id "MGI:1342005"; tag "basic"; havana_gene "OTTMUSG00000065134.1"; havana_transcript "OTTMUST00000158739.1";
chr12	HAVANA	exon	76326178	76326237	.	+	.	gene_id "ENSMUSG00000021048.8"; transcript_id "ENSMUST00000220046.2"; exon_number "4"; exon_id "ENSMUSE00001410559.2"; gene_type "protein_coding"; gene_name "Mthfd1"; transcript_type "protein_coding"; transcript_name "Mthfd1-206"; protein_id "ENSMUSP00000151500.2"; transcript_support_level "1"; mgi_id "MGI:1342005"; tag "basic"; havana_gene "OTTMUSG00000065134.1"; havana_transcript "OTTMUST00000158739.1";
chr12	HAVANA	UTR	76326931	76326984	.	+	.	gene_id "ENSMUSG00000021048.8"; transcript_id "ENSMUST00000220046.2"; exon_number "5"; exon_id "ENSMUSE00001412561.2"; gene_type "protein_coding"; gene_name "Mthfd1"; transcript_type "protein_coding"; transcript_name "Mthfd1-206"; protein_id "ENSMUSP00000151500.2"; transcript_support_level "1"; mgi_id "MGI:1342005"; tag "basic"; havana_gene "OTTMUSG00000065134.1"; havana_transcript "OTTMUST00000158739.1";
chr12	HAVANA	exon	76326931	76326984	.	+	.	gene_id "ENSMUSG00000021048.8"; transcript_id "ENSMUST00000220046.2"; exon_number "6"; exon_id "ENSMUSE00001412561.2"; gene_type "protein_coding"; gene_name "Mthfd1"; transcript_type "protein_coding"; transcript_name "Mthfd1-206"; protein_id "ENSMUSP00000151500.2"; transcript_support_level "1"; mgi_id "MGI:1342005"; tag "basic"; havana_gene "OTTMUSG00000065134.1"; havana_transcript "OTTMUST00000158739.1";
chr12	HAVANA	UTR	76327154	76327290	.	+	.	gene_id "ENSMUSG00000021048.8"; transcript_id "ENSMUST00000220046.2"; exon_number "7"; exon_id "ENSMUSE00001406882.2"; gene_type "protein_coding"; gene_name "Mthfd1"; transcript_type "protein_coding"; transcript_name "Mthfd1-206"; protein_id "ENSMUSP00000151500.2"; transcript_support_level "1"; mgi_id "MGI:1342005"; tag "basic"; havana_gene "OTTMUSG00000065134.1"; havana_transcript "OTTMUST00000158739.1";
chr12	HAVANA	exon	76327154	76327290	.	+	.	gene_id "ENSMUSG00000021048.8"; transcript_id "ENSMUST00000220046.2"; exon_number "8"; exon_id "ENSMUSE00001406882.2"; gene_type "protein_coding"; gene_name "Mthfd1"; transcript_type "protein_coding"; transcript_name "Mthfd1-206"; protein_id "ENSMUSP00000151500.2"; transcript_support_level "1"; mgi_id "MGI:1342005"; tag "basic"; havana_gene "OTTMUSG00000065134.1"; havana_transcript "OTTMUST00000158739.1";
chr12	HAVANA	UTR	76327403	76327503	.	+	.	gene_id "ENSMUSG00000021048.8"; transcript_id "ENSMUST00000220046.2"; exon_number "9"; exon_id "ENSMUSE00001410779.2"; gene_type "protein_coding"; gene_name "Mthfd1"; transcript_type "protein_coding"; transcript_name "Mthfd1-206"; protein_id "ENSMUSP00000151500.2"; transcript_support_level "1"; mgi_id "MGI:1342005"; tag "basic"; havana_gene "OTTMUSG00000065134.1"; havana_transcript "OTTMUST00000158739.1";
chr12	HAVANA	exon	76327403	76327503	.	+	.	gene_id "ENSMUSG00000021048.8"; transcript_id "ENSMUST00000220046.2"; exon_number "10"; exon_id "ENSMUSE00001410779.2"; gene_type "protein_coding"; gene_name "Mthfd1"; transcript_type "protein_coding"; transcript_name "Mthfd1-206"; protein_id "ENSMUSP00000151500.2"; transcript_support_level "1"; mgi_id "MGI:1342005"; tag "basic"; havana_gene "OTTMUSG00000065134.1"; havana_transcript "OTTMUST00000158739.1";
chr12	HAVANA	UTR	76329662	76329723	.	+	.	gene_id "ENSMUSG00000021048.8"; transcript_id "ENSMUST00000220046.2"; exon_number "11"; exon_id "2181";
chr12	HAVANA	exon	76329662	76329798	.	+	.	gene_id "ENSMUSG00000021048.8"; transcript_id "ENSMUST00000220046.2"; exon_number "12"; exon_id "ENSMUSE00001407723.2"; gene_type "protein_coding"; gene_name "Mthfd1"; transcript_type "protein_coding"; transcript_name "Mthfd1-206"; protein_id "ENSMUSP00000151500.2"; transcript_support_level "1"; mgi_id "MGI:1342005"; tag "basic"; havana_gene "OTTMUSG00000065134.1"; havana_transcript "OTTMUST00000158739.1";
chr12	HAVANA	start_codon	76329724	76329726	.	+	.	gene_id "ENSMUSG00000021048.8"; transcript_id "ENSMUST00000220046.2"; exon_number "13"; exon_id "2182";
chr12	HAVANA	CDS	76329724	76329798	.	+	.	gene_id "ENSMUSG00000021048.8"; transcript_id "ENSMUST00000220046.2"; exon_number "14"; exon_id "2183";
chr12	HAVANA	CDS	76330706	76330817	.	+	.	gene_id "ENSMUSG00000021048.8"; transcript_id "ENSMUST00000220046.2"; exon_number "15"; exon_id "ENSMUSE00000114158.2"; gene_type "protein_coding"; gene_name "Mthfd1"; transcript_type "protein_coding"; transcript_name "Mthfd1-206"; protein_id "ENSMUSP00000151500.2"; transcript_support_level "1"; mgi_id "MGI:1342005"; tag "basic"; havana_gene "OTTMUSG00000065134.1"; havana_transcript "OTTMUST00000158739.1";
chr12	HAVANA	exon	76330706	76330817	.	+	.	gene_id "ENSMUSG00000021048.8"; transcript_id "ENSMUST00000220046.2"; exon_number "16"; exon_id "ENSMUSE00000114158.2"; gene_type "protein_coding"; gene_name "Mthfd1"; transcript_type "protein_coding"; transcript_name "Mthfd1-206"; protein_id "ENSMUSP00000151500.2"; transcript_support_level "1"; mgi_id "MGI:1342005"; tag "basic"; havana_gene "OTTMUSG00000065134.1"; havana_transcript "OTTMUST00000158739.1";
chr12	HAVANA	CDS	76335655	76335782	.	+	.	gene_id "ENSMUSG00000021048.8"; transcript_id "ENSMUST00000220046.2"; exon_number "17"; exon_id "ENSMUSE00000114180.2"; gene_type "protein_coding"; gene_name "Mthfd1"; transcript_type "protein_coding"; transcript_name "Mthfd1-206"; protein_id "ENSMUSP00000151500.2"; transcript_support_level "1"; mgi_id "MGI:1342005"; tag "basic"; havana_gene "OTTMUSG00000065134.1"; havana_transcript "OTTMUST00000158739.1";
chr12	HAVANA	exon	76335655	76335782	.	+	.	gene_id "ENSMUSG00000021048.8"; transcript_id "ENSMUST00000220046.2"; exon_number "18"; exon_id "ENSMUSE00000114180.2"; gene_type "protein_coding"; gene_name "Mthfd1"; transcript_type "protein_coding"; transcript_name "Mthfd1-206"; protein_id "ENSMUSP00000151500.2"; transcript_support_level "1"; mgi_id "MGI:1342005"; tag "basic"; havana_gene "OTTMUSG00000065134.1"; havana_transcript "OTTMUST00000158739.1";
chr12	HAVANA	CDS	76336205	76336302	.	+	.	gene_id "ENSMUSG00000021048.8"; transcript_id "ENSMUST00000220046.2"; exon_number "19"; exon_id "ENSMUSE00000114161.2"; gene_type "protein_coding"; gene_name "Mthfd1"; transcript_type "protein_coding"; transcript_name "Mthfd1-206"; protein_id "ENSMUSP00000151500.2"; transcript_support_level "1"; mgi_id "MGI:1342005"; tag "basic"; havana_gene "OTTMUSG00000065134.1"; havana_transcript "OTTMUST00000158739.1";
chr12	HAVANA	exon	76336205	76336302	.	+	.	gene_id "ENSMUSG00000021048.8"; transcript_id "ENSMUST00000220046.2"; exon_number "20"; exon_id "ENSMUSE00000114161.2"; gene_type "protein_coding"; gene_name "Mthfd1"; transcript_type "protein_coding"; transcript_name "Mthfd1-206"; protein_id "ENSMUSP00000151500.2"; transcript_support_level "1"; mgi_id "MGI:1342005"; tag "basic"; havana_gene "OTTMUSG00000065134.1"; havana_transcript "OTTMUST00000158739.1";
chr12	HAVANA	CDS	76336459	76336632	.	+	.	gene_id "ENSMUSG00000021048.8"; transcript_id "ENSMUST00000220046.2"; exon_number "21"; exon_id "ENSMUSE00000114168.2"; gene_type "protein_coding"; gene_name "Mthfd1"; transcript_type "protein_coding"; transcript_name "Mthfd1-206"; protein_id "ENSMUSP00000151500.2"; transcript_support_level "1"; mgi_id "MGI:1342005"; tag "basic"; havana_gene "OTTMUSG00000065134.1"; havana_transcript "OTTMUST00000158739.1";
chr12	HAVANA	exon	76336459	76336632	.	+	.	gene_id "ENSMUSG00000021048.8"; transcript_id "ENSMUST00000220046.2"; exon_number "22"; exon_id "ENSMUSE00000114168.2"; gene_type "protein_coding"; gene_name "Mthfd1"; transcript_type "protein_coding"; transcript_name "Mthfd1-206"; protein_id "ENSMUSP00000151500.2"; transcript_support_level "1"; mgi_id "MGI:1342005"; tag "basic"; havana_gene "OTTMUSG00000065134.1"; havana_transcript "OTTMUST00000158739.1";
chr12	HAVANA	CDS	76337755	76337891	.	+	.	gene_id "ENSMUSG00000021048.8"; transcript_id "ENSMUST00000220046.2"; exon_number "23"; exon_id "ENSMUSE00000114175.2"; gene_type "protein_coding"; gene_name "Mthfd1"; transcript_type "protein_coding"; transcript_name "Mthfd1-206"; protein_id "ENSMUSP00000151500.2"; transcript_support_level "1"; mgi_id "MGI:1342005"; tag "basic"; havana_gene "OTTMUSG00000065134.1"; havana_transcript "OTTMUST00000158739.1";
chr12	HAVANA	exon	76337755	76337891	.	+	.	gene_id "ENSMUSG00000021048.8"; transcript_id "ENSMUST00000220046.2"; exon_number "24"; exon_id "ENSMUSE00000114175.2"; gene_type "protein_coding"; gene_name "Mthfd1"; transcript_type "protein_coding"; transcript_name "Mthfd1-206"; protein_id "ENSMUSP00000151500.2"; transcript_support_level "1"; mgi_id "MGI:1342005"; tag "basic"; havana_gene "OTTMUSG00000065134.1"; havana_transcript "OTTMUST00000158739.1";
chr12	HAVANA	CDS	76340165	76340211	.	+	.	gene_id "ENSMUSG00000021048.8"; transcript_id "ENSMUST00000220046.2"; exon_number "25"; exon_id "ENSMUSE00001412209.2"; gene_type "protein_coding"; gene_name "Mthfd1"; transcript_type "protein_coding"; transcript_name "Mthfd1-206"; protein_id "ENSMUSP00000151500.2"; transcript_support_level "1"; mgi_id "MGI:1342005"; tag "basic"; havana_gene "OTTMUSG00000065134.1"; havana_transcript "OTTMUST00000158739.1";
chr12	HAVANA	exon	76340165	76340211	.	+	.	gene_id "ENSMUSG00000021048.8"; transcript_id "ENSMUST00000220046.2"; exon_number "26"; exon_id "ENSMUSE00001412209.2"; gene_type "protein_coding"; gene_name "Mthfd1"; transcript_type "protein_coding"; transcript_name "Mthfd1-206"; protein_id "ENSMUSP00000151500.2"; transcript_support_level "1"; mgi_id "MGI:1342005"; tag "basic"; havana_gene "OTTMUSG00000065134.1"; havana_transcript "OTTMUST00000158739.1";
chr12	HAVANA	CDS	76340914	76341021	.	+	.	gene_id "ENSMUSG00000021048.8"; transcript_id "ENSMUST00000220046.2"; exon_number "27"; exon_id "ENSMUSE00001411152.2"; gene_type "protein_coding"; gene_name "Mthfd1"; transcript_type "protein_coding"; transcript_name "Mthfd1-206"; protein_id "ENSMUSP00000151500.2"; transcript_support_level "1"; mgi_id "MGI:1342005"; tag "basic"; havana_gene "OTTMUSG00000065134.1"; havana_transcript "OTTMUST00000158739.1";
chr12	HAVANA	exon	76340914	76341021	.	+	.	gene_id "ENSMUSG00000021048.8"; transcript_id "ENSMUST00000220046.2"; exon_number "28"; exon_id "ENSMUSE00001411152.2"; gene_type "protein_coding"; gene_name "Mthfd1"; transcript_type "protein_coding"; transcript_name "Mthfd1-206"; protein_id "ENSMUSP00000151500.2"; transcript_support_level "1"; mgi_id "MGI:1342005"; tag "basic"; havana_gene "OTTMUSG00000065134.1"; havana_transcript "OTTMUST00000158739.1";
chr12	HAVANA	CDS	76341129	76341203	.	+	.	gene_id "ENSMUSG00000021048.8"; transcript_id "ENSMUST00000220046.2"; exon_number "29"; exon_id "ENSMUSE00001410400.2"; gene_type "protein_coding"; gene_name "Mthfd1"; transcript_type "protein_coding"; transcript_name "Mthfd1-206"; protein_id "ENSMUSP00000151500.2"; transcript_support_level "1"; mgi_id "MGI:1342005"; tag "basic"; havana_gene "OTTMUSG00000065134.1"; havana_transcript "OTTMUST00000158739.1";
chr12	HAVANA	exon	76341129	76341203	.	+	.	gene_id "ENSMUSG00000021048.8"; transcript_id "ENSMUST00000220046.2"; exon_number "30"; exon_id "ENSMUSE00001410400.2"; gene_type "protein_coding"; gene_name "Mthfd1"; transcript_type "protein_coding"; transcript_name "Mthfd1-206"; protein_id "ENSMUSP00000151500.2"; transcript_support_level "1"; mgi_id "MGI:1342005"; tag "basic"; havana_gene "OTTMUSG00000065134.1"; havana_transcript "OTTMUST00000158739.1";
chr12	HAVANA	CDS	76344256	76344358	.	+	.	gene_id "ENSMUSG00000021048.8"; transcript_id "ENSMUST00000220046.2"; exon_number "31"; exon_id "ENSMUSE00001407365.2"; gene_type "protein_coding"; gene_name "Mthfd1"; transcript_type "protein_coding"; transcript_name "Mthfd1-206"; protein_id "ENSMUSP00000151500.2"; transcript_support_level "1"; mgi_id "MGI:1342005"; tag "basic"; havana_gene "OTTMUSG00000065134.1"; havana_transcript "OTTMUST00000158739.1";
chr12	HAVANA	exon	76344256	76344358	.	+	.	gene_id "ENSMUSG00000021048.8"; transcript_id "ENSMUST00000220046.2"; exon_number "32"; exon_id "ENSMUSE00001407365.2"; gene_type "protein_coding"; gene_name "Mthfd1"; transcript_type "protein_coding"; transcript_name "Mthfd1-206"; protein_id "ENSMUSP00000151500.2"; transcript_support_level "1"; mgi_id "MGI:1342005"; tag "basic"; havana_gene "OTTMUSG00000065134.1"; havana_transcript "OTTMUST00000158739.1";
chr12	HAVANA	CDS	76347162	76347238	.	+	.	gene_id "ENSMUSG00000021048.8"; transcript_id "ENSMUST00000220046.2"; exon_number "33"; exon_id "ENSMUSE00001410961.2"; gene_type "protein_coding"; gene_name "Mthfd1"; transcript_type "protein_coding"; transcript_name "Mthfd1-206"; protein_id "ENSMUSP00000151500.2"; transcript_support_level "1"; mgi_id "MGI:1342005"; tag "basic"; havana_gene "OTTMUSG00000065134.1"; havana_transcript "OTTMUST00000158739.1";
chr12	HAVANA	exon	76347162	76347238	.	+	.	gene_id "ENSMUSG00000021048.8"; transcript_id "ENSMUST00000220046.2"; exon_number "34"; exon_id "ENSMUSE00001410961.2"; gene_type "protein_coding"; gene_name "Mthfd1"; transcript_type "protein_coding"; transcript_name "Mthfd1-206"; protein_id "ENSMUSP00000151500.2"; transcript_support_level "1"; mgi_id "MGI:1342005"; tag "basic"; havana_gene "OTTMUSG00000065134.1"; havana_transcript "OTTMUST00000158739.1";
chr12	HAVANA	CDS	76348032	76348172	.	+	.	gene_id "ENSMUSG00000021048.8"; transcript_id "ENSMUST00000220046.2"; exon_number "35"; exon_id "ENSMUSE00000114157.2"; gene_type "protein_coding"; gene_name "Mthfd1"; transcript_type "protein_coding"; transcript_name "Mthfd1-206"; protein_id "ENSMUSP00000151500.2"; transcript_support_level "1"; mgi_id "MGI:1342005"; tag "basic"; havana_gene "OTTMUSG00000065134.1"; havana_transcript "OTTMUST00000158739.1";
chr12	HAVANA	exon	76348032	76348172	.	+	.	gene_id "ENSMUSG00000021048.8"; transcript_id "ENSMUST00000220046.2"; exon_number "36"; exon_id "ENSMUSE00000114157.2"; gene_type "protein_coding"; gene_name "Mthfd1"; transcript_type "protein_coding"; transcript_name "Mthfd1-206"; protein_id "ENSMUSP00000151500.2"; transcript_support_level "1"; mgi_id "MGI:1342005"; tag "basic"; havana_gene "OTTMUSG00000065134.1"; havana_transcript "OTTMUST00000158739.1";
chr12	HAVANA	CDS	76349733	76349801	.	+	.	gene_id "ENSMUSG00000021048.8"; transcript_id "ENSMUST00000220046.2"; exon_number "37"; exon_id "ENSMUSE00000114160.2"; gene_type "protein_coding"; gene_name "Mthfd1"; transcript_type "protein_coding"; transcript_name "Mthfd1-206"; protein_id "ENSMUSP00000151500.2"; transcript_support_level "1"; mgi_id "MGI:1342005"; tag "basic"; havana_gene "OTTMUSG00000065134.1"; havana_transcript "OTTMUST00000158739.1";
chr12	HAVANA	exon	76349733	76349801	.	+	.	gene_id "ENSMUSG00000021048.8"; transcript_id "ENSMUST00000220046.2"; exon_number "38"; exon_id "ENSMUSE00000114160.2"; gene_type "protein_coding"; gene_name "Mthfd1"; transcript_type "protein_coding"; transcript_name "Mthfd1-206"; protein_id "ENSMUSP00000151500.2"; transcript_support_level "1"; mgi_id "MGI:1342005"; tag "basic"; havana_gene "OTTMUSG00000065134.1"; havana_transcript "OTTMUST00000158739.1";
chr12	HAVANA	CDS	76350408	76350519	.	+	.	gene_id "ENSMUSG00000021048.8"; transcript_id "ENSMUST00000220046.2"; exon_number "39"; exon_id "ENSMUSE00000114145.2"; gene_type "protein_coding"; gene_name "Mthfd1"; transcript_type "protein_coding"; transcript_name "Mthfd1-206"; protein_id "ENSMUSP00000151500.2"; transcript_support_level "1"; mgi_id "MGI:1342005"; tag "basic"; havana_gene "OTTMUSG00000065134.1"; havana_transcript "OTTMUST00000158739.1";
chr12	HAVANA	exon	76350408	76350519	.	+	.	gene_id "ENSMUSG00000021048.8"; transcript_id "ENSMUST00000220046.2"; exon_number "40"; exon_id "ENSMUSE00000114145.2"; gene_type "protein_coding"; gene_name "Mthfd1"; transcript_type "protein_coding"; transcript_name "Mthfd1-206"; protein_id "ENSMUSP00000151500.2"; transcript_support_level "1"; mgi_id "MGI:1342005"; tag "basic"; havana_gene "OTTMUSG00000065134.1"; havana_transcript "OTTMUST00000158739.1";
chr12	HAVANA	CDS	76350616	76350755	.	+	.	gene_id "ENSMUSG00000021048.8"; transcript_id "ENSMUST00000220046.2"; exon_number "41"; exon_id "ENSMUSE00000114144.2"; gene_type "protein_coding"; gene_name "Mthfd1"; transcript_type "protein_coding"; transcript_name "Mthfd1-206"; protein_id "ENSMUSP00000151500.2"; transcript_support_level "1"; mgi_id "MGI:1342005"; tag "basic"; havana_gene "OTTMUSG00000065134.1"; havana_transcript "OTTMUST00000158739.1";
chr12	HAVANA	exon	76350616	76350755	.	+	.	gene_id "ENSMUSG00000021048.8"; transcript_id "ENSMUST00000220046.2"; exon_number "42"; exon_id "ENSMUSE00000114144.2"; gene_type "protein_coding"; gene_name "Mthfd1"; transcript_type "protein_coding"; transcript_name "Mthfd1-206"; protein_id "ENSMUSP00000151500.2"; transcript_support_level "1"; mgi_id "MGI:1342005"; tag "basic"; havana_gene "OTTMUSG00000065134.1"; havana_transcript "OTTMUST00000158739.1";
chr12	HAVANA	CDS	76353996	76354037	.	+	.	gene_id "ENSMUSG00000021048.8"; transcript_id "ENSMUST00000220046.2"; exon_number "43"; exon_id "ENSMUSE00000114164.2"; gene_type "protein_coding"; gene_name "Mthfd1"; transcript_type "protein_coding"; transcript_name "Mthfd1-206"; protein_id "ENSMUSP00000151500.2"; transcript_support_level "1"; mgi_id "MGI:1342005"; tag "basic"; havana_gene "OTTMUSG00000065134.1"; havana_transcript "OTTMUST00000158739.1";
chr12	HAVANA	exon	76353996	76354037	.	+	.	gene_id "ENSMUSG00000021048.8"; transcript_id "ENSMUST00000220046.2"; exon_number "44"; exon_id "ENSMUSE00000114164.2"; gene_type "protein_coding"; gene_name "Mthfd1"; transcript_type "protein_coding"; transcript_name "Mthfd1-206"; protein_id "ENSMUSP00000151500.2"; transcript_support_level "1"; mgi_id "MGI:1342005"; tag "basic"; havana_gene "OTTMUSG00000065134.1"; havana_transcript "OTTMUST00000158739.1";
chr12	HAVANA	CDS	76357683	76357783	.	+	.	gene_id "ENSMUSG00000021048.8"; transcript_id "ENSMUST00000220046.2"; exon_number "45"; exon_id "ENSMUSE00001411709.2"; gene_type "protein_coding"; gene_name "Mthfd1"; transcript_type "protein_coding"; transcript_name "Mthfd1-206"; protein_id "ENSMUSP00000151500.2"; transcript_support_level "1"; mgi_id "MGI:1342005"; tag "basic"; havana_gene "OTTMUSG00000065134.1"; havana_transcript "OTTMUST00000158739.1";
chr12	HAVANA	exon	76357683	76357783	.	+	.	gene_id "ENSMUSG00000021048.8"; transcript_id "ENSMUST00000220046.2"; exon_number "46"; exon_id "ENSMUSE00001411709.2"; gene_type "protein_coding"; gene_name "Mthfd1"; transcript_type "protein_coding"; transcript_name "Mthfd1-206"; protein_id "ENSMUSP00000151500.2"; transcript_support_level "1"; mgi_id "MGI:1342005"; tag "basic"; havana_gene "OTTMUSG00000065134.1"; havana_transcript "OTTMUST00000158739.1";
chr12	HAVANA	CDS	76358580	76358757	.	+	.	gene_id "ENSMUSG00000021048.8"; transcript_id "ENSMUST00000220046.2"; exon_number "47"; exon_id "ENSMUSE00000114149.2"; gene_type "protein_coding"; gene_name "Mthfd1"; transcript_type "protein_coding"; transcript_name "Mthfd1-206"; protein_id "ENSMUSP00000151500.2"; transcript_support_level "1"; mgi_id "MGI:1342005"; tag "basic"; havana_gene "OTTMUSG00000065134.1"; havana_transcript "OTTMUST00000158739.1";
chr12	HAVANA	exon	76358580	76358757	.	+	.	gene_id "ENSMUSG00000021048.8"; transcript_id "ENSMUST00000220046.2"; exon_number "48"; exon_id "ENSMUSE00000114149.2"; gene_type "protein_coding"; gene_name "Mthfd1"; transcript_type "protein_coding"; transcript_name "Mthfd1-206"; protein_id "ENSMUSP00000151500.2"; transcript_support_level "1"; mgi_id "MGI:1342005"; tag "basic"; havana_gene "OTTMUSG00000065134.1"; havana_transcript "OTTMUST00000158739.1";
chr12	HAVANA	CDS	76361175	76361282	.	+	.	gene_id "ENSMUSG00000021048.8"; transcript_id "ENSMUST00000220046.2"; exon_number "49"; exon_id "ENSMUSE00000114166.2"; gene_type "protein_coding"; gene_name "Mthfd1"; transcript_type "protein_coding"; transcript_name "Mthfd1-206"; protein_id "ENSMUSP00000151500.2"; transcript_support_level "1"; mgi_id "MGI:1342005"; tag "basic"; havana_gene "OTTMUSG00000065134.1"; havana_transcript "OTTMUST00000158739.1";
chr12	HAVANA	exon	76361175	76361282	.	+	.	gene_id "ENSMUSG00000021048.8"; transcript_id "ENSMUST00000220046.2"; exon_number "50"; exon_id "ENSMUSE00000114166.2"; gene_type "protein_coding"; gene_name "Mthfd1"; transcript_type "protein_coding"; transcript_name "Mthfd1-206"; protein_id "ENSMUSP00000151500.2"; transcript_support_level "1"; mgi_id "MGI:1342005"; tag "basic"; havana_gene "OTTMUSG00000065134.1"; havana_transcript "OTTMUST00000158739.1";
chr12	HAVANA	CDS	76361723	76361875	.	+	.	gene_id "ENSMUSG00000021048.8"; transcript_id "ENSMUST00000220046.2"; exon_number "51"; exon_id "ENSMUSE00000284128.2"; gene_type "protein_coding"; gene_name "Mthfd1"; transcript_type "protein_coding"; transcript_name "Mthfd1-206"; protein_id "ENSMUSP00000151500.2"; transcript_support_level "1"; mgi_id "MGI:1342005"; tag "basic"; havana_gene "OTTMUSG00000065134.1"; havana_transcript "OTTMUST00000158739.1";
chr12	HAVANA	exon	76361723	76361875	.	+	.	gene_id "ENSMUSG00000021048.8"; transcript_id "ENSMUST00000220046.2"; exon_number "52"; exon_id "ENSMUSE00000284128.2"; gene_type "protein_coding"; gene_name "Mthfd1"; transcript_type "protein_coding"; transcript_name "Mthfd1-206"; protein_id "ENSMUSP00000151500.2"; transcript_support_level "1"; mgi_id "MGI:1342005"; tag "basic"; havana_gene "OTTMUSG00000065134.1"; havana_transcript "OTTMUST00000158739.1";
chr12	HAVANA	CDS	76364381	76364467	.	+	.	gene_id "ENSMUSG00000021048.8"; transcript_id "ENSMUST00000220046.2"; exon_number "53"; exon_id "chr12.2178";
chr12	HAVANA	exon	76364381	76364474	.	+	.	gene_id "ENSMUSG00000021048.8"; transcript_id "ENSMUST00000220046.2"; exon_number "54"; exon_id "ENSMUSE00000284120.2"; gene_type "protein_coding"; gene_name "Mthfd1"; transcript_type "protein_coding"; transcript_name "Mthfd1-206"; protein_id "ENSMUSP00000151500.2"; transcript_support_level "1"; mgi_id "MGI:1342005"; tag "basic"; havana_gene "OTTMUSG00000065134.1"; havana_transcript "OTTMUST00000158739.1";
chr12	HAVANA	stop_codon	76364468	76364470	.	+	.	gene_id "ENSMUSG00000021048.8"; transcript_id "ENSMUST00000220046.2"; exon_number "55"; exon_id "chr12.2179";
chr12	HAVANA	UTR	76364468	76364474	.	+	.	gene_id "ENSMUSG00000021048.8"; transcript_id "ENSMUST00000220046.2"; exon_number "56"; exon_id "chr12.2180";
chr12	HAVANA	UTR	76366355	76366576	.	+	.	gene_id "ENSMUSG00000021048.8"; transcript_id "ENSMUST00000220046.2"; exon_number "57"; exon_id "ENSMUSE00001407968.2"; gene_type "protein_coding"; gene_name "Mthfd1"; transcript_type "protein_coding"; transcript_name "Mthfd1-206"; protein_id "ENSMUSP00000151500.2"; transcript_support_level "1"; mgi_id "MGI:1342005"; tag "basic"; havana_gene "OTTMUSG00000065134.1"; havana_transcript "OTTMUST00000158739.1";
chr12	HAVANA	exon	76366355	76366576	.	+	.	gene_id "ENSMUSG00000021048.8"; transcript_id "ENSMUST00000220046.2"; exon_number "58"; exon_id "ENSMUSE00001407968.2"; gene_type "protein_coding"; gene_name "Mthfd1"; transcript_type "protein_coding"; transcript_name "Mthfd1-206"; protein_id "ENSMUSP00000151500.2"; transcript_support_level "1"; mgi_id "MGI:1342005"; tag "basic"; havana_gene "OTTMUSG00000065134.1"; havana_transcript "OTTMUST00000158739.1";
chr12	HAVANA	gene	76394556	76417778	.	-	.	gene_id "ENSMUSG00000056459.15"; transcripts "7"; gene_type "protein_coding"; gene_name "Zbtb25"; mgi_id "MGI:99197"; havana_gene "OTTMUSG00000041999.1";
chr12	IsoQuant	transcript	76395674	76417767	.	-	.	gene_id "ENSMUSG00000056459.15"; transcript_id "transcript4582.chr12.nnic"; exons "4";
chr12	IsoQuant	exon	76416214	76417767	.	-	.	gene_id "ENSMUSG00000056459.15"; transcript_id "transcript4582.chr12.nnic"; exon_number "1"; exon_id "2184";
chr12	IsoQuant	exon	76403834	76404059	.	-	.	gene_id "ENSMUSG00000056459.15"; transcript_id "transcript4582.chr12.nnic"; exon_number "2"; exon_id "2185";
chr12	IsoQuant	exon	76402663	76402842	.	-	.	gene_id "ENSMUSG00000056459.15"; transcript_id "transcript4582.chr12.nnic"; exon_number "3"; exon_id "ENSMUSE00000988350.2";
chr12	IsoQuant	exon	76395674	76397047	.	-	.	gene_id "ENSMUSG00000056459.15"; transcript_id "transcript4582.chr12.nnic"; exon_number "4"; exon_id "ENSMUSE00001016689.2";
chr12	IsoQuant	transcript	76395718	76416457	.	-	.	gene_id "ENSMUSG00000056459.15"; transcript_id "transcript4583.chr12.nnic"; exons "4";
chr12	IsoQuant	exon	76416214	76416457	.	-	.	gene_id "ENSMUSG00000056459.15"; transcript_id "transcript4583.chr12.nnic"; exon_number "1"; exon_id "2186";
chr12	IsoQuant	exon	76403834	76404059	.	-	.	gene_id "ENSMUSG00000056459.15"; transcript_id "transcript4583.chr12.nnic"; exon_number "2"; exon_id "chr12.2185";
chr12	IsoQuant	exon	76402663	76402842	.	-	.	gene_id "ENSMUSG00000056459.15"; transcript_id "transcript4583.chr12.nnic"; exon_number "3"; exon_id "ENSMUSE00000988350.2";
chr12	IsoQuant	exon	76395718	76396973	.	-	.	gene_id "ENSMUSG00000056459.15"; transcript_id "transcript4583.chr12.nnic"; exon_number "4"; exon_id "ENSMUSE00000952219.2";
chr12	IsoQuant	transcript	76395674	76416238	.	-	.	gene_id "ENSMUSG00000056459.15"; transcript_id "transcript4592.chr12.nnic"; exons "3";
chr12	IsoQuant	exon	76415774	76416238	.	-	.	gene_id "ENSMUSG00000056459.15"; transcript_id "transcript4592.chr12.nnic"; exon_number "1"; exon_id "2187";
chr12	IsoQuant	exon	76402663	76402842	.	-	.	gene_id "ENSMUSG00000056459.15"; transcript_id "transcript4592.chr12.nnic"; exon_number "2"; exon_id "ENSMUSE00000988350.2";
chr12	IsoQuant	exon	76395674	76397047	.	-	.	gene_id "ENSMUSG00000056459.15"; transcript_id "transcript4592.chr12.nnic"; exon_number "3"; exon_id "ENSMUSE00001016689.2";
chr12	ENSEMBL	transcript	76395674	76416238	.	-	.	gene_id "ENSMUSG00000056459.15"; transcript_id "ENSMUST00000167011.8"; exons "3"; gene_type "protein_coding"; gene_name "Zbtb25"; transcript_type "protein_coding"; transcript_name "Zbtb25-201"; protein_id "ENSMUSP00000128471.2"; transcript_support_level "2"; mgi_id "MGI:99197"; tag "basic"; ccdsid "CCDS25991.2"; havana_gene "OTTMUSG00000041999.1";
chr12	ENSEMBL	exon	76416112	76416238	.	-	.	gene_id "ENSMUSG00000056459.15"; transcript_id "ENSMUST00000167011.8"; exon_number "1"; exon_id "ENSMUSE00000904436.2"; gene_type "protein_coding"; gene_name "Zbtb25"; transcript_type "protein_coding"; transcript_name "Zbtb25-201"; protein_id "ENSMUSP00000128471.2"; transcript_support_level "2"; mgi_id "MGI:99197"; tag "basic"; ccdsid "CCDS25991.2"; havana_gene "OTTMUSG00000041999.1";
chr12	ENSEMBL	UTR	76416112	76416238	.	-	.	gene_id "ENSMUSG00000056459.15"; transcript_id "ENSMUST00000167011.8"; exon_number "2"; exon_id "ENSMUSE00000904436.2"; gene_type "protein_coding"; gene_name "Zbtb25"; transcript_type "protein_coding"; transcript_name "Zbtb25-201"; protein_id "ENSMUSP00000128471.2"; transcript_support_level "2"; mgi_id "MGI:99197"; tag "basic"; ccdsid "CCDS25991.2"; havana_gene "OTTMUSG00000041999.1";
chr12	ENSEMBL	UTR	76402836	76402842	.	-	.	gene_id "ENSMUSG00000056459.15"; transcript_id "ENSMUST00000167011.8"; exon_number "3"; exon_id "2188";
chr12	ENSEMBL	start_codon	76402833	76402835	.	-	.	gene_id "ENSMUSG00000056459.15"; transcript_id "ENSMUST00000167011.8"; exon_number "4"; exon_id "2189";
chr12	ENSEMBL	exon	76402663	76402842	.	-	.	gene_id "ENSMUSG00000056459.15"; transcript_id "ENSMUST00000167011.8"; exon_number "5"; exon_id "ENSMUSE00000988350.2"; gene_type "protein_coding"; gene_name "Zbtb25"; transcript_type "protein_coding"; transcript_name "Zbtb25-201"; protein_id "ENSMUSP00000128471.2"; transcript_support_level "2"; mgi_id "MGI:99197"; tag "basic"; ccdsid "CCDS25991.2"; havana_gene "OTTMUSG00000041999.1";
chr12	ENSEMBL	CDS	76402663	76402835	.	-	.	gene_id "ENSMUSG00000056459.15"; transcript_id "ENSMUST00000167011.8"; exon_number "6"; exon_id "2190";
chr12	ENSEMBL	CDS	76395904	76397047	.	-	.	gene_id "ENSMUSG00000056459.15"; transcript_id "ENSMUST00000167011.8"; exon_number "7"; exon_id "2191";
chr12	ENSEMBL	stop_codon	76395901	76395903	.	-	.	gene_id "ENSMUSG00000056459.15"; transcript_id "ENSMUST00000167011.8"; exon_number "8"; exon_id "2192";
chr12	ENSEMBL	exon	76395674	76397047	.	-	.	gene_id "ENSMUSG00000056459.15"; transcript_id "ENSMUST00000167011.8"; exon_number "9"; exon_id "ENSMUSE00001016689.2"; gene_type "protein_coding"; gene_name "Zbtb25"; transcript_type "protein_coding"; transcript_name "Zbtb25-201"; protein_id "ENSMUSP00000128471.2"; transcript_support_level "2"; mgi_id "MGI:99197"; tag "basic"; ccdsid "CCDS25991.2"; havana_gene "OTTMUSG00000041999.1";
chr12	ENSEMBL	UTR	76395674	76395903	.	-	.	gene_id "ENSMUSG00000056459.15"; transcript_id "ENSMUST00000167011.8"; exon_number "10"; exon_id "2193";
chr12	IsoQuant	transcript	76395718	76417778	.	-	.	gene_id "ENSMUSG00000056459.15"; transcript_id "transcript4595.chr12.nic"; exons "3";
chr12	IsoQuant	exon	76416214	76417778	.	-	.	gene_id "ENSMUSG00000056459.15"; transcript_id "transcript4595.chr12.nic"; exon_number "1"; exon_id "2194";
chr12	IsoQuant	exon	76402663	76402842	.	-	.	gene_id "ENSMUSG00000056459.15"; transcript_id "transcript4595.chr12.nic"; exon_number "2"; exon_id "ENSMUSE00000988350.2";
chr12	IsoQuant	exon	76395718	76396973	.	-	.	gene_id "ENSMUSG00000056459.15"; transcript_id "transcript4595.chr12.nic"; exon_number "3"; exon_id "ENSMUSE00000952219.2";
chr12	HAVANA	transcript	76395719	76416376	.	-	.	gene_id "ENSMUSG00000056459.15"; transcript_id "ENSMUST00000176278.8"; exons "3"; gene_type "protein_coding"; gene_name "Zbtb25"; transcript_type "protein_coding"; transcript_name "Zbtb25-204"; protein_id "ENSMUSP00000134748.2"; transcript_support_level "1"; mgi_id "MGI:99197"; tag "basic"; ccdsid "CCDS25991.2"; havana_gene "OTTMUSG00000041999.1"; havana_transcript "OTTMUST00000110015.1";
chr12	HAVANA	exon	76416214	76416376	.	-	.	gene_id "ENSMUSG00000056459.15"; transcript_id "ENSMUST00000176278.8"; exon_number "1"; exon_id "ENSMUSE00000952678.2"; gene_type "protein_coding"; gene_name "Zbtb25"; transcript_type "protein_coding"; transcript_name "Zbtb25-204"; protein_id "ENSMUSP00000134748.2"; transcript_support_level "1"; mgi_id "MGI:99197"; tag "basic"; ccdsid "CCDS25991.2"; havana_gene "OTTMUSG00000041999.1"; havana_transcript "OTTMUST00000110015.1";
chr12	HAVANA	UTR	76416214	76416376	.	-	.	gene_id "ENSMUSG00000056459.15"; transcript_id "ENSMUST00000176278.8"; exon_number "2"; exon_id "ENSMUSE00000952678.2"; gene_type "protein_coding"; gene_name "Zbtb25"; transcript_type "protein_coding"; transcript_name "Zbtb25-204"; protein_id "ENSMUSP00000134748.2"; transcript_support_level "1"; mgi_id "MGI:99197"; tag "basic"; ccdsid "CCDS25991.2"; havana_gene "OTTMUSG00000041999.1"; havana_transcript "OTTMUST00000110015.1";
chr12	HAVANA	UTR	76402836	76402842	.	-	.	gene_id "ENSMUSG00000056459.15"; transcript_id "ENSMUST00000176278.8"; exon_number "3"; exon_id "chr12.2188";
chr12	HAVANA	start_codon	76402833	76402835	.	-	.	gene_id "ENSMUSG00000056459.15"; transcript_id "ENSMUST00000176278.8"; exon_number "4"; exon_id "chr12.2189";
chr12	HAVANA	exon	76402663	76402842	.	-	.	gene_id "ENSMUSG00000056459.15"; transcript_id "ENSMUST00000176278.8"; exon_number "5"; exon_id "ENSMUSE00000988350.2"; gene_type "protein_coding"; gene_name "Zbtb25"; transcript_type "protein_coding"; transcript_name "Zbtb25-204"; protein_id "ENSMUSP00000134748.2"; transcript_support_level "1"; mgi_id "MGI:99197"; tag "basic"; ccdsid "CCDS25991.2"; havana_gene "OTTMUSG00000041999.1"; havana_transcript "OTTMUST00000110015.1";
chr12	HAVANA	CDS	76402663	76402835	.	-	.	gene_id "ENSMUSG00000056459.15"; transcript_id "ENSMUST00000176278.8"; exon_number "6"; exon_id "chr12.2190";
chr12	HAVANA	CDS	76395904	76397047	.	-	.	gene_id "ENSMUSG00000056459.15"; transcript_id "ENSMUST00000176278.8"; exon_number "7"; exon_id "chr12.2191";
chr12	HAVANA	stop_codon	76395901	76395903	.	-	.	gene_id "ENSMUSG00000056459.15"; transcript_id "ENSMUST00000176278.8"; exon_number "8"; exon_id "chr12.2192";
chr12	HAVANA	exon	76395719	76397047	.	-	.	gene_id "ENSMUSG00000056459.15"; transcript_id "ENSMUST00000176278.8"; exon_number "9"; exon_id "ENSMUSE00000955915.2"; gene_type "protein_coding"; gene_name "Zbtb25"; transcript_type "protein_coding"; transcript_name "Zbtb25-204"; protein_id "ENSMUSP00000134748.2"; transcript_support_level "1"; mgi_id "MGI:99197"; tag "basic"; ccdsid "CCDS25991.2"; havana_gene "OTTMUSG00000041999.1"; havana_transcript "OTTMUST00000110015.1";
chr12	HAVANA	UTR	76395719	76395903	.	-	.	gene_id "ENSMUSG00000056459.15"; transcript_id "ENSMUST00000176278.8"; exon_number "10"; exon_id "2195";
chr12	IsoQuant	transcript	76414213	76417735	.	-	.	gene_id "ENSMUSG00000056459.15"; transcript_id "transcript4611.chr12.nnic"; exons "1";
chr12	IsoQuant	exon	76414213	76417735	.	-	.	gene_id "ENSMUSG00000056459.15"; transcript_id "transcript4611.chr12.nnic"; exon_number "1"; exon_id "2196";
chr12	HAVANA	gene	76416916	76443724	.	+	.	gene_id "ENSMUSG00000033454.7"; transcripts "2"; gene_type "protein_coding"; gene_name "Zbtb1"; mgi_id "MGI:2442326"; havana_gene "OTTMUSG00000034943.1";
chr12	IsoQuant	transcript	76416916	76443719	.	+	.	gene_id "ENSMUSG00000033454.7"; transcript_id "transcript4589.chr12.nnic"; exons "3";
chr12	IsoQuant	exon	76416916	76417504	.	+	.	gene_id "ENSMUSG00000033454.7"; transcript_id "transcript4589.chr12.nnic"; exon_number "1"; exon_id "2197";
chr12	IsoQuant	exon	76432000	76433913	.	+	.	gene_id "ENSMUSG00000033454.7"; transcript_id "transcript4589.chr12.nnic"; exon_number "2"; exon_id "2198";
chr12	IsoQuant	exon	76441718	76443719	.	+	.	gene_id "ENSMUSG00000033454.7"; transcript_id "transcript4589.chr12.nnic"; exon_number "3"; exon_id "2199";
chr12	IsoQuant	transcript	76417909	76435225	.	+	.	gene_id "ENSMUSG00000033454.7"; transcript_id "transcript4605.chr12.nnic"; exons "2";
chr12	IsoQuant	exon	76417909	76418018	.	+	.	gene_id "ENSMUSG00000033454.7"; transcript_id "transcript4605.chr12.nnic"; exon_number "1"; exon_id "2200";
chr12	IsoQuant	exon	76432000	76435225	.	+	.	gene_id "ENSMUSG00000033454.7"; transcript_id "transcript4605.chr12.nnic"; exon_number "2"; exon_id "2201";
chr12	HAVANA	gene	76450575	76453712	.	+	.	gene_id "ENSMUSG00000059970.8"; transcripts "3"; gene_type "protein_coding"; gene_name "Hspa2"; mgi_id "MGI:96243"; havana_gene "OTTMUSG00000065144.1";
chr12	IsoQuant	transcript	76450575	76453712	.	+	.	gene_id "ENSMUSG00000059970.8"; transcript_id "transcript4608.chr12.nnic"; exons "2";
chr12	IsoQuant	exon	76450575	76450716	.	+	.	gene_id "ENSMUSG00000059970.8"; transcript_id "transcript4608.chr12.nnic"; exon_number "1"; exon_id "2202";
chr12	IsoQuant	exon	76451303	76453712	.	+	.	gene_id "ENSMUSG00000059970.8"; transcript_id "transcript4608.chr12.nnic"; exon_number "2"; exon_id "ENSMUSE00000502155.7";
chr12	HAVANA	transcript	76450950	76453712	.	+	.	gene_id "ENSMUSG00000059970.8"; transcript_id "ENSMUST00000080449.7"; exons "2"; gene_type "protein_coding"; gene_name "Hspa2"; transcript_type "protein_coding"; transcript_name "Hspa2-201"; protein_id "ENSMUSP00000079306.6"; transcript_support_level "1"; mgi_id "MGI:96243"; tag "basic"; ccdsid "CCDS25993.1"; havana_gene "OTTMUSG00000065144.1"; havana_transcript "OTTMUST00000158757.1";
chr12	HAVANA	UTR	76450950	76451063	.	+	.	gene_id "ENSMUSG00000059970.8"; transcript_id "ENSMUST00000080449.7"; exon_number "1"; exon_id "ENSMUSE00000501117.2"; gene_type "protein_coding"; gene_name "Hspa2"; transcript_type "protein_coding"; transcript_name "Hspa2-201"; protein_id "ENSMUSP00000079306.6"; transcript_support_level "1"; mgi_id "MGI:96243"; tag "basic"; ccdsid "CCDS25993.1"; havana_gene "OTTMUSG00000065144.1"; havana_transcript "OTTMUST00000158757.1";
chr12	HAVANA	exon	76450950	76451063	.	+	.	gene_id "ENSMUSG00000059970.8"; transcript_id "ENSMUST00000080449.7"; exon_number "2"; exon_id "ENSMUSE00000501117.2"; gene_type "protein_coding"; gene_name "Hspa2"; transcript_type "protein_coding"; transcript_name "Hspa2-201"; protein_id "ENSMUSP00000079306.6"; transcript_support_level "1"; mgi_id "MGI:96243"; tag "basic"; ccdsid "CCDS25993.1"; havana_gene "OTTMUSG00000065144.1"; havana_transcript "OTTMUST00000158757.1";
chr12	HAVANA	UTR	76451303	76451307	.	+	.	gene_id "ENSMUSG00000059970.8"; transcript_id "ENSMUST00000080449.7"; exon_number "3"; exon_id "2203";
chr12	HAVANA	exon	76451303	76453712	.	+	.	gene_id "ENSMUSG00000059970.8"; transcript_id "ENSMUST00000080449.7"; exon_number "4"; exon_id "ENSMUSE00000502155.7"; gene_type "protein_coding"; gene_name "Hspa2"; transcript_type "protein_coding"; transcript_name "Hspa2-201"; protein_id "ENSMUSP00000079306.6"; transcript_support_level "1"; mgi_id "MGI:96243"; tag "basic"; ccdsid "CCDS25993.1"; havana_gene "OTTMUSG00000065144.1"; havana_transcript "OTTMUST00000158757.1";
chr12	HAVANA	start_codon	76451308	76451310	.	+	.	gene_id "ENSMUSG00000059970.8"; transcript_id "ENSMUST00000080449.7"; exon_number "5"; exon_id "2204";
chr12	HAVANA	CDS	76451308	76453206	.	+	.	gene_id "ENSMUSG00000059970.8"; transcript_id "ENSMUST00000080449.7"; exon_number "6"; exon_id "2205";
chr12	HAVANA	stop_codon	76453207	76453209	.	+	.	gene_id "ENSMUSG00000059970.8"; transcript_id "ENSMUST00000080449.7"; exon_number "7"; exon_id "2206";
chr12	HAVANA	UTR	76453207	76453712	.	+	.	gene_id "ENSMUSG00000059970.8"; transcript_id "ENSMUST00000080449.7"; exon_number "8"; exon_id "2207";
chr12	HAVANA	transcript	76451183	76453708	.	+	.	gene_id "ENSMUSG00000059970.8"; transcript_id "ENSMUST00000219555.2"; exons "1"; gene_type "protein_coding"; gene_name "Hspa2"; transcript_type "protein_coding"; transcript_name "Hspa2-202"; protein_id "ENSMUSP00000151408.2"; transcript_support_level "NA"; mgi_id "MGI:96243"; tag "alternative_5_UTR"; ccdsid "CCDS25993.1"; havana_gene "OTTMUSG00000065144.1"; havana_transcript "OTTMUST00000158758.1";
chr12	HAVANA	UTR	76451183	76451307	.	+	.	gene_id "ENSMUSG00000059970.8"; transcript_id "ENSMUST00000219555.2"; exon_number "1"; exon_id "2208";
chr12	HAVANA	exon	76451183	76453708	.	+	.	gene_id "ENSMUSG00000059970.8"; transcript_id "ENSMUST00000219555.2"; exon_number "2"; exon_id "ENSMUSE00001411729.2"; gene_type "protein_coding"; gene_name "Hspa2"; transcript_type "protein_coding"; transcript_name "Hspa2-202"; protein_id "ENSMUSP00000151408.2"; transcript_support_level "NA"; mgi_id "MGI:96243"; tag "alternative_5_UTR"; ccdsid "CCDS25993.1"; havana_gene "OTTMUSG00000065144.1"; havana_transcript "OTTMUST00000158758.1";
chr12	HAVANA	start_codon	76451308	76451310	.	+	.	gene_id "ENSMUSG00000059970.8"; transcript_id "ENSMUST00000219555.2"; exon_number "3"; exon_id "chr12.2204";
chr12	HAVANA	CDS	76451308	76453206	.	+	.	gene_id "ENSMUSG00000059970.8"; transcript_id "ENSMUST00000219555.2"; exon_number "4"; exon_id "chr12.2205";
chr12	HAVANA	stop_codon	76453207	76453209	.	+	.	gene_id "ENSMUSG00000059970.8"; transcript_id "ENSMUST00000219555.2"; exon_number "5"; exon_id "chr12.2206";
chr12	HAVANA	UTR	76453207	76453708	.	+	.	gene_id "ENSMUSG00000059970.8"; transcript_id "ENSMUST00000219555.2"; exon_number "6"; exon_id "2209";
chr12	HAVANA	gene	76464312	76486266	.	+	.	gene_id "ENSMUSG00000052221.9"; transcripts "1"; gene_type "protein_coding"; gene_name "Ppp1r36"; mgi_id "MGI:2684916"; havana_gene "OTTMUSG00000065145.1";
chr12	HAVANA	transcript	76464312	76486266	.	+	.	gene_id "ENSMUSG00000052221.9"; transcript_id "ENSMUST00000063977.9"; exons "11"; gene_type "protein_coding"; gene_name "Ppp1r36"; transcript_type "protein_coding"; transcript_name "Ppp1r36-201"; protein_id "ENSMUSP00000069849.8"; transcript_support_level "5"; mgi_id "MGI:2684916"; tag "basic"; ccdsid "CCDS49093.1"; havana_gene "OTTMUSG00000065145.1"; havana_transcript "OTTMUST00000158759.1";
chr12	HAVANA	UTR	76464312	76464403	.	+	.	gene_id "ENSMUSG00000052221.9"; transcript_id "ENSMUST00000063977.9"; exon_number "1"; exon_id "2210";
chr12	HAVANA	exon	76464312	76464490	.	+	.	gene_id "ENSMUSG00000052221.9"; transcript_id "ENSMUST00000063977.9"; exon_number "2"; exon_id "ENSMUSE00001407437.2"; gene_type "protein_coding"; gene_name "Ppp1r36"; transcript_type "protein_coding"; transcript_name "Ppp1r36-201"; protein_id "ENSMUSP00000069849.8"; transcript_support_level "5"; mgi_id "MGI:2684916"; tag "basic"; ccdsid "CCDS49093.1"; havana_gene "OTTMUSG00000065145.1"; havana_transcript "OTTMUST00000158759.1";
chr12	HAVANA	start_codon	76464404	76464406	.	+	.	gene_id "ENSMUSG00000052221.9"; transcript_id "ENSMUST00000063977.9"; exon_number "3"; exon_id "2211";
chr12	HAVANA	CDS	76464404	76464490	.	+	.	gene_id "ENSMUSG00000052221.9"; transcript_id "ENSMUST00000063977.9"; exon_number "4"; exon_id "2212";
chr12	HAVANA	CDS	76465702	76465766	.	+	.	gene_id "ENSMUSG00000052221.9"; transcript_id "ENSMUST00000063977.9"; exon_number "5"; exon_id "ENSMUSE00000114231.2"; gene_type "protein_coding"; gene_name "Ppp1r36"; transcript_type "protein_coding"; transcript_name "Ppp1r36-201"; protein_id "ENSMUSP00000069849.8"; transcript_support_level "5"; mgi_id "MGI:2684916"; tag "basic"; ccdsid "CCDS49093.1"; havana_gene "OTTMUSG00000065145.1"; havana_transcript "OTTMUST00000158759.1";
chr12	HAVANA	exon	76465702	76465766	.	+	.	gene_id "ENSMUSG00000052221.9"; transcript_id "ENSMUST00000063977.9"; exon_number "6"; exon_id "ENSMUSE00000114231.2"; gene_type "protein_coding"; gene_name "Ppp1r36"; transcript_type "protein_coding"; transcript_name "Ppp1r36-201"; protein_id "ENSMUSP00000069849.8"; transcript_support_level "5"; mgi_id "MGI:2684916"; tag "basic"; ccdsid "CCDS49093.1"; havana_gene "OTTMUSG00000065145.1"; havana_transcript "OTTMUST00000158759.1";
chr12	HAVANA	CDS	76473523	76473609	.	+	.	gene_id "ENSMUSG00000052221.9"; transcript_id "ENSMUST00000063977.9"; exon_number "7"; exon_id "ENSMUSE00001409026.2"; gene_type "protein_coding"; gene_name "Ppp1r36"; transcript_type "protein_coding"; transcript_name "Ppp1r36-201"; protein_id "ENSMUSP00000069849.8"; transcript_support_level "5"; mgi_id "MGI:2684916"; tag "basic"; ccdsid "CCDS49093.1"; havana_gene "OTTMUSG00000065145.1"; havana_transcript "OTTMUST00000158759.1";
chr12	HAVANA	exon	76473523	76473609	.	+	.	gene_id "ENSMUSG00000052221.9"; transcript_id "ENSMUST00000063977.9"; exon_number "8"; exon_id "ENSMUSE00001409026.2"; gene_type "protein_coding"; gene_name "Ppp1r36"; transcript_type "protein_coding"; transcript_name "Ppp1r36-201"; protein_id "ENSMUSP00000069849.8"; transcript_support_level "5"; mgi_id "MGI:2684916"; tag "basic"; ccdsid "CCDS49093.1"; havana_gene "OTTMUSG00000065145.1"; havana_transcript "OTTMUST00000158759.1";
chr12	HAVANA	CDS	76474659	76474756	.	+	.	gene_id "ENSMUSG00000052221.9"; transcript_id "ENSMUST00000063977.9"; exon_number "9"; exon_id "ENSMUSE00000449772.2"; gene_type "protein_coding"; gene_name "Ppp1r36"; transcript_type "protein_coding"; transcript_name "Ppp1r36-201"; protein_id "ENSMUSP00000069849.8"; transcript_support_level "5"; mgi_id "MGI:2684916"; tag "basic"; ccdsid "CCDS49093.1"; havana_gene "OTTMUSG00000065145.1"; havana_transcript "OTTMUST00000158759.1";
chr12	HAVANA	exon	76474659	76474756	.	+	.	gene_id "ENSMUSG00000052221.9"; transcript_id "ENSMUST00000063977.9"; exon_number "10"; exon_id "ENSMUSE00000449772.2"; gene_type "protein_coding"; gene_name "Ppp1r36"; transcript_type "protein_coding"; transcript_name "Ppp1r36-201"; protein_id "ENSMUSP00000069849.8"; transcript_support_level "5"; mgi_id "MGI:2684916"; tag "basic"; ccdsid "CCDS49093.1"; havana_gene "OTTMUSG00000065145.1"; havana_transcript "OTTMUST00000158759.1";
chr12	HAVANA	CDS	76474854	76474920	.	+	.	gene_id "ENSMUSG00000052221.9"; transcript_id "ENSMUST00000063977.9"; exon_number "11"; exon_id "ENSMUSE00000449766.2"; gene_type "protein_coding"; gene_name "Ppp1r36"; transcript_type "protein_coding"; transcript_name "Ppp1r36-201"; protein_id "ENSMUSP00000069849.8"; transcript_support_level "5"; mgi_id "MGI:2684916"; tag "basic"; ccdsid "CCDS49093.1"; havana_gene "OTTMUSG00000065145.1"; havana_transcript "OTTMUST00000158759.1";
chr12	HAVANA	exon	76474854	76474920	.	+	.	gene_id "ENSMUSG00000052221.9"; transcript_id "ENSMUST00000063977.9"; exon_number "12"; exon_id "ENSMUSE00000449766.2"; gene_type "protein_coding"; gene_name "Ppp1r36"; transcript_type "protein_coding"; transcript_name "Ppp1r36-201"; protein_id "ENSMUSP00000069849.8"; transcript_support_level "5"; mgi_id "MGI:2684916"; tag "basic"; ccdsid "CCDS49093.1"; havana_gene "OTTMUSG00000065145.1"; havana_transcript "OTTMUST00000158759.1";
chr12	HAVANA	CDS	76475609	76475707	.	+	.	gene_id "ENSMUSG00000052221.9"; transcript_id "ENSMUST00000063977.9"; exon_number "13"; exon_id "ENSMUSE00000449760.2"; gene_type "protein_coding"; gene_name "Ppp1r36"; transcript_type "protein_coding"; transcript_name "Ppp1r36-201"; protein_id "ENSMUSP00000069849.8"; transcript_support_level "5"; mgi_id "MGI:2684916"; tag "basic"; ccdsid "CCDS49093.1"; havana_gene "OTTMUSG00000065145.1"; havana_transcript "OTTMUST00000158759.1";
chr12	HAVANA	exon	76475609	76475707	.	+	.	gene_id "ENSMUSG00000052221.9"; transcript_id "ENSMUST00000063977.9"; exon_number "14"; exon_id "ENSMUSE00000449760.2"; gene_type "protein_coding"; gene_name "Ppp1r36"; transcript_type "protein_coding"; transcript_name "Ppp1r36-201"; protein_id "ENSMUSP00000069849.8"; transcript_support_level "5"; mgi_id "MGI:2684916"; tag "basic"; ccdsid "CCDS49093.1"; havana_gene "OTTMUSG00000065145.1"; havana_transcript "OTTMUST00000158759.1";
chr12	HAVANA	CDS	76482917	76483051	.	+	.	gene_id "ENSMUSG00000052221.9"; transcript_id "ENSMUST00000063977.9"; exon_number "15"; exon_id "ENSMUSE00000449752.2"; gene_type "protein_coding"; gene_name "Ppp1r36"; transcript_type "protein_coding"; transcript_name "Ppp1r36-201"; protein_id "ENSMUSP00000069849.8"; transcript_support_level "5"; mgi_id "MGI:2684916"; tag "basic"; ccdsid "CCDS49093.1"; havana_gene "OTTMUSG00000065145.1"; havana_transcript "OTTMUST00000158759.1";
chr12	HAVANA	exon	76482917	76483051	.	+	.	gene_id "ENSMUSG00000052221.9"; transcript_id "ENSMUST00000063977.9"; exon_number "16"; exon_id "ENSMUSE00000449752.2"; gene_type "protein_coding"; gene_name "Ppp1r36"; transcript_type "protein_coding"; transcript_name "Ppp1r36-201"; protein_id "ENSMUSP00000069849.8"; transcript_support_level "5"; mgi_id "MGI:2684916"; tag "basic"; ccdsid "CCDS49093.1"; havana_gene "OTTMUSG00000065145.1"; havana_transcript "OTTMUST00000158759.1";
chr12	HAVANA	CDS	76484370	76484412	.	+	.	gene_id "ENSMUSG00000052221.9"; transcript_id "ENSMUST00000063977.9"; exon_number "17"; exon_id "ENSMUSE00000449748.2"; gene_type "protein_coding"; gene_name "Ppp1r36"; transcript_type "protein_coding"; transcript_name "Ppp1r36-201"; protein_id "ENSMUSP00000069849.8"; transcript_support_level "5"; mgi_id "MGI:2684916"; tag "basic"; ccdsid "CCDS49093.1"; havana_gene "OTTMUSG00000065145.1"; havana_transcript "OTTMUST00000158759.1";
chr12	HAVANA	exon	76484370	76484412	.	+	.	gene_id "ENSMUSG00000052221.9"; transcript_id "ENSMUST00000063977.9"; exon_number "18"; exon_id "ENSMUSE00000449748.2"; gene_type "protein_coding"; gene_name "Ppp1r36"; transcript_type "protein_coding"; transcript_name "Ppp1r36-201"; protein_id "ENSMUSP00000069849.8"; transcript_support_level "5"; mgi_id "MGI:2684916"; tag "basic"; ccdsid "CCDS49093.1"; havana_gene "OTTMUSG00000065145.1"; havana_transcript "OTTMUST00000158759.1";
chr12	HAVANA	CDS	76484730	76484908	.	+	.	gene_id "ENSMUSG00000052221.9"; transcript_id "ENSMUST00000063977.9"; exon_number "19"; exon_id "ENSMUSE00001411957.2"; gene_type "protein_coding"; gene_name "Ppp1r36"; transcript_type "protein_coding"; transcript_name "Ppp1r36-201"; protein_id "ENSMUSP00000069849.8"; transcript_support_level "5"; mgi_id "MGI:2684916"; tag "basic"; ccdsid "CCDS49093.1"; havana_gene "OTTMUSG00000065145.1"; havana_transcript "OTTMUST00000158759.1";
chr12	HAVANA	exon	76484730	76484908	.	+	.	gene_id "ENSMUSG00000052221.9"; transcript_id "ENSMUST00000063977.9"; exon_number "20"; exon_id "ENSMUSE00001411957.2"; gene_type "protein_coding"; gene_name "Ppp1r36"; transcript_type "protein_coding"; transcript_name "Ppp1r36-201"; protein_id "ENSMUSP00000069849.8"; transcript_support_level "5"; mgi_id "MGI:2684916"; tag "basic"; ccdsid "CCDS49093.1"; havana_gene "OTTMUSG00000065145.1"; havana_transcript "OTTMUST00000158759.1";
chr12	HAVANA	CDS	76485139	76485327	.	+	.	gene_id "ENSMUSG00000052221.9"; transcript_id "ENSMUST00000063977.9"; exon_number "21"; exon_id "ENSMUSE00001408604.2"; gene_type "protein_coding"; gene_name "Ppp1r36"; transcript_type "protein_coding"; transcript_name "Ppp1r36-201"; protein_id "ENSMUSP00000069849.8"; transcript_support_level "5"; mgi_id "MGI:2684916"; tag "basic"; ccdsid "CCDS49093.1"; havana_gene "OTTMUSG00000065145.1"; havana_transcript "OTTMUST00000158759.1";
chr12	HAVANA	exon	76485139	76485327	.	+	.	gene_id "ENSMUSG00000052221.9"; transcript_id "ENSMUST00000063977.9"; exon_number "22"; exon_id "ENSMUSE00001408604.2"; gene_type "protein_coding"; gene_name "Ppp1r36"; transcript_type "protein_coding"; transcript_name "Ppp1r36-201"; protein_id "ENSMUSP00000069849.8"; transcript_support_level "5"; mgi_id "MGI:2684916"; tag "basic"; ccdsid "CCDS49093.1"; havana_gene "OTTMUSG00000065145.1"; havana_transcript "OTTMUST00000158759.1";
chr12	HAVANA	CDS	76485893	76486076	.	+	.	gene_id "ENSMUSG00000052221.9"; transcript_id "ENSMUST00000063977.9"; exon_number "23"; exon_id "2213";
chr12	HAVANA	exon	76485893	76486266	.	+	.	gene_id "ENSMUSG00000052221.9"; transcript_id "ENSMUST00000063977.9"; exon_number "24"; exon_id "ENSMUSE00001411486.2"; gene_type "protein_coding"; gene_name "Ppp1r36"; transcript_type "protein_coding"; transcript_name "Ppp1r36-201"; protein_id "ENSMUSP00000069849.8"; transcript_support_level "5"; mgi_id "MGI:2684916"; tag "basic"; ccdsid "CCDS49093.1"; havana_gene "OTTMUSG00000065145.1"; havana_transcript "OTTMUST00000158759.1";
chr12	HAVANA	stop_codon	76486077	76486079	.	+	.	gene_id "ENSMUSG00000052221.9"; transcript_id "ENSMUST00000063977.9"; exon_number "25"; exon_id "2214";
chr12	HAVANA	UTR	76486077	76486266	.	+	.	gene_id "ENSMUSG00000052221.9"; transcript_id "ENSMUST00000063977.9"; exon_number "26"; exon_id "2215";
chr12	HAVANA	gene	76577665	76627262	.	+	.	gene_id "ENSMUSG00000052609.10"; transcripts "1"; gene_type "protein_coding"; gene_name "Plekhg3"; mgi_id "MGI:2388284"; havana_gene "OTTMUSG00000065201.1";
chr12	IsoQuant	transcript	76580259	76625816	.	+	.	gene_id "ENSMUSG00000052609.10"; transcript_id "transcript4618.chr12.nic"; exons "18";
chr12	IsoQuant	exon	76580259	76580592	.	+	.	gene_id "ENSMUSG00000052609.10"; transcript_id "transcript4618.chr12.nic"; exon_number "1"; exon_id "2216";
chr12	IsoQuant	exon	76606903	76607292	.	+	.	gene_id "ENSMUSG00000052609.10"; transcript_id "transcript4618.chr12.nic"; exon_number "2"; exon_id "ENSMUSE00000450388.4";
chr12	IsoQuant	exon	76608980	76609077	.	+	.	gene_id "ENSMUSG00000052609.10"; transcript_id "transcript4618.chr12.nic"; exon_number "3"; exon_id "ENSMUSE00000450374.4";
chr12	IsoQuant	exon	76610529	76610598	.	+	.	gene_id "ENSMUSG00000052609.10"; transcript_id "transcript4618.chr12.nic"; exon_number "4"; exon_id "ENSMUSE00001412347.2";
chr12	IsoQuant	exon	76610871	76610917	.	+	.	gene_id "ENSMUSG00000052609.10"; transcript_id "transcript4618.chr12.nic"; exon_number "5"; exon_id "ENSMUSE00001411872.2";
chr12	IsoQuant	exon	76611031	76611181	.	+	.	gene_id "ENSMUSG00000052609.10"; transcript_id "transcript4618.chr12.nic"; exon_number "6"; exon_id "ENSMUSE00001410302.2";
chr12	IsoQuant	exon	76611276	76611407	.	+	.	gene_id "ENSMUSG00000052609.10"; transcript_id "transcript4618.chr12.nic"; exon_number "7"; exon_id "ENSMUSE00001405888.2";
chr12	IsoQuant	exon	76611572	76611754	.	+	.	gene_id "ENSMUSG00000052609.10"; transcript_id "transcript4618.chr12.nic"; exon_number "8"; exon_id "ENSMUSE00001405826.2";
chr12	IsoQuant	exon	76611933	76612025	.	+	.	gene_id "ENSMUSG00000052609.10"; transcript_id "transcript4618.chr12.nic"; exon_number "9"; exon_id "ENSMUSE00001407904.2";
chr12	IsoQuant	exon	76612266	76612352	.	+	.	gene_id "ENSMUSG00000052609.10"; transcript_id "transcript4618.chr12.nic"; exon_number "10"; exon_id "ENSMUSE00001409991.2";
chr12	IsoQuant	exon	76612558	76612591	.	+	.	gene_id "ENSMUSG00000052609.10"; transcript_id "transcript4618.chr12.nic"; exon_number "11"; exon_id "ENSMUSE00000449972.4";
chr12	IsoQuant	exon	76612942	76613040	.	+	.	gene_id "ENSMUSG00000052609.10"; transcript_id "transcript4618.chr12.nic"; exon_number "12"; exon_id "ENSMUSE00000612826.2";
chr12	IsoQuant	exon	76618378	76618416	.	+	.	gene_id "ENSMUSG00000052609.10"; transcript_id "transcript4618.chr12.nic"; exon_number "13"; exon_id "ENSMUSE00000612824.2";
chr12	IsoQuant	exon	76618821	76618843	.	+	.	gene_id "ENSMUSG00000052609.10"; transcript_id "transcript4618.chr12.nic"; exon_number "14"; exon_id "ENSMUSE00001406257.2";
chr12	IsoQuant	exon	76619169	76619519	.	+	.	gene_id "ENSMUSG00000052609.10"; transcript_id "transcript4618.chr12.nic"; exon_number "15"; exon_id "ENSMUSE00001412701.2";
chr12	IsoQuant	exon	76620021	76620134	.	+	.	gene_id "ENSMUSG00000052609.10"; transcript_id "transcript4618.chr12.nic"; exon_number "16"; exon_id "ENSMUSE00001410781.2";
chr12	IsoQuant	exon	76622631	76624050	.	+	.	gene_id "ENSMUSG00000052609.10"; transcript_id "transcript4618.chr12.nic"; exon_number "17"; exon_id "ENSMUSE00001409432.2";
chr12	IsoQuant	exon	76624449	76625816	.	+	.	gene_id "ENSMUSG00000052609.10"; transcript_id "transcript4618.chr12.nic"; exon_number "18"; exon_id "ENSMUSE00001410188.2";
chr12	IsoQuant	gene	76619340	76621274	.	+	.	gene_id "novel_gene_chr12_4625"; transcripts "1";
chr12	IsoQuant	transcript	76619340	76621274	.	+	.	gene_id "novel_gene_chr12_4625"; transcript_id "transcript4624.chr12.nnic"; exons "1";
chr12	IsoQuant	exon	76619340	76621274	.	+	.	gene_id "novel_gene_chr12_4625"; transcript_id "transcript4624.chr12.nnic"; exon_number "1"; exon_id "2217";
chr12	HAVANA	gene	76627262	76757321	.	-	.	gene_id "ENSMUSG00000021061.16"; transcripts "2"; gene_type "protein_coding"; gene_name "Sptb"; mgi_id "MGI:98387"; havana_gene "OTTMUSG00000035470.1";
chr12	IsoQuant	transcript	76642904	76756946	.	-	.	gene_id "ENSMUSG00000021061.16"; transcript_id "transcript4627.chr12.nic"; exons "32";
chr12	IsoQuant	exon	76756709	76756946	.	-	.	gene_id "ENSMUSG00000021061.16"; transcript_id "transcript4627.chr12.nic"; exon_number "1"; exon_id "2218";
chr12	IsoQuant	exon	76696551	76696752	.	-	.	gene_id "ENSMUSG00000021061.16"; transcript_id "transcript4627.chr12.nic"; exon_number "2"; exon_id "ENSMUSE00000414599.5";
chr12	IsoQuant	exon	76679154	76679305	.	-	.	gene_id "ENSMUSG00000021061.16"; transcript_id "transcript4627.chr12.nic"; exon_number "3"; exon_id "ENSMUSE00000980623.2";
chr12	IsoQuant	exon	76677359	76677532	.	-	.	gene_id "ENSMUSG00000021061.16"; transcript_id "transcript4627.chr12.nic"; exon_number "4"; exon_id "ENSMUSE00000971517.2";
chr12	IsoQuant	exon	76676387	76676478	.	-	.	gene_id "ENSMUSG00000021061.16"; transcript_id "transcript4627.chr12.nic"; exon_number "5"; exon_id "ENSMUSE00001068199.2";
chr12	IsoQuant	exon	76675669	76675749	.	-	.	gene_id "ENSMUSG00000021061.16"; transcript_id "transcript4627.chr12.nic"; exon_number "6"; exon_id "ENSMUSE00000114249.4";
chr12	IsoQuant	exon	76675250	76675365	.	-	.	gene_id "ENSMUSG00000021061.16"; transcript_id "transcript4627.chr12.nic"; exon_number "7"; exon_id "ENSMUSE00000282671.4";
chr12	IsoQuant	exon	76674656	76674768	.	-	.	gene_id "ENSMUSG00000021061.16"; transcript_id "transcript4627.chr12.nic"; exon_number "8"; exon_id "ENSMUSE00000282666.4";
chr12	IsoQuant	exon	76673722	76673909	.	-	.	gene_id "ENSMUSG00000021061.16"; transcript_id "transcript4627.chr12.nic"; exon_number "9"; exon_id "ENSMUSE00000531327.2";
chr12	IsoQuant	exon	76671770	76671887	.	-	.	gene_id "ENSMUSG00000021061.16"; transcript_id "transcript4627.chr12.nic"; exon_number "10"; exon_id "ENSMUSE00000531326.2";
chr12	IsoQuant	exon	76671001	76671159	.	-	.	gene_id "ENSMUSG00000021061.16"; transcript_id "transcript4627.chr12.nic"; exon_number "11"; exon_id "ENSMUSE00000531325.2";
chr12	IsoQuant	exon	76669683	76669985	.	-	.	gene_id "ENSMUSG00000021061.16"; transcript_id "transcript4627.chr12.nic"; exon_number "12"; exon_id "ENSMUSE00000114256.4";
chr12	IsoQuant	exon	76668917	76669067	.	-	.	gene_id "ENSMUSG00000021061.16"; transcript_id "transcript4627.chr12.nic"; exon_number "13"; exon_id "ENSMUSE00000114252.4";
chr12	IsoQuant	exon	76667430	76668300	.	-	.	gene_id "ENSMUSG00000021061.16"; transcript_id "transcript4627.chr12.nic"; exon_number "14"; exon_id "ENSMUSE00000114246.4";
chr12	IsoQuant	exon	76665813	76665950	.	-	.	gene_id "ENSMUSG00000021061.16"; transcript_id "transcript4627.chr12.nic"; exon_number "15"; exon_id "ENSMUSE00000114270.4";
chr12	IsoQuant	exon	76659338	76660094	.	-	.	gene_id "ENSMUSG00000021061.16"; transcript_id "transcript4627.chr12.nic"; exon_number "16"; exon_id "ENSMUSE00000282628.4";
chr12	IsoQuant	exon	76658770	76658972	.	-	.	gene_id "ENSMUSG00000021061.16"; transcript_id "transcript4627.chr12.nic"; exon_number "17"; exon_id "ENSMUSE00000114255.4";
chr12	IsoQuant	exon	76658587	76658677	.	-	.	gene_id "ENSMUSG00000021061.16"; transcript_id "transcript4627.chr12.nic"; exon_number "18"; exon_id "ENSMUSE00000114260.4";
chr12	IsoQuant	exon	76657518	76657664	.	-	.	gene_id "ENSMUSG00000021061.16"; transcript_id "transcript4627.chr12.nic"; exon_number "19"; exon_id "ENSMUSE00000114263.4";
chr12	IsoQuant	exon	76655815	76656078	.	-	.	gene_id "ENSMUSG00000021061.16"; transcript_id "transcript4627.chr12.nic"; exon_number "20"; exon_id "ENSMUSE00000487096.4";
chr12	IsoQuant	exon	76655265	76655471	.	-	.	gene_id "ENSMUSG00000021061.16"; transcript_id "transcript4627.chr12.nic"; exon_number "21"; exon_id "ENSMUSE00000114242.5";
chr12	IsoQuant	exon	76654756	76654845	.	-	.	gene_id "ENSMUSG00000021061.16"; transcript_id "transcript4627.chr12.nic"; exon_number "22"; exon_id "ENSMUSE00000531323.2";
chr12	IsoQuant	exon	76653020	76653298	.	-	.	gene_id "ENSMUSG00000021061.16"; transcript_id "transcript4627.chr12.nic"; exon_number "23"; exon_id "ENSMUSE00000356641.5";
chr12	IsoQuant	exon	76652263	76652393	.	-	.	gene_id "ENSMUSG00000021061.16"; transcript_id "transcript4627.chr12.nic"; exon_number "24"; exon_id "ENSMUSE00000970666.2";
chr12	IsoQuant	exon	76650796	76651000	.	-	.	gene_id "ENSMUSG00000021061.16"; transcript_id "transcript4627.chr12.nic"; exon_number "25"; exon_id "ENSMUSE00000114266.4";
chr12	IsoQuant	exon	76650163	76650537	.	-	.	gene_id "ENSMUSG00000021061.16"; transcript_id "transcript4627.chr12.nic"; exon_number "26"; exon_id "ENSMUSE00000114259.4";
chr12	IsoQuant	exon	76648634	76648878	.	-	.	gene_id "ENSMUSG00000021061.16"; transcript_id "transcript4627.chr12.nic"; exon_number "27"; exon_id "ENSMUSE00000114243.4";
chr12	IsoQuant	exon	76647097	76647235	.	-	.	gene_id "ENSMUSG00000021061.16"; transcript_id "transcript4627.chr12.nic"; exon_number "28"; exon_id "ENSMUSE00000114258.4";
chr12	IsoQuant	exon	76646599	76646683	.	-	.	gene_id "ENSMUSG00000021061.16"; transcript_id "transcript4627.chr12.nic"; exon_number "29"; exon_id "ENSMUSE00000114253.4";
chr12	IsoQuant	exon	76645368	76645564	.	-	.	gene_id "ENSMUSG00000021061.16"; transcript_id "transcript4627.chr12.nic"; exon_number "30"; exon_id "ENSMUSE00000449815.4";
chr12	IsoQuant	exon	76645059	76645108	.	-	.	gene_id "ENSMUSG00000021061.16"; transcript_id "transcript4627.chr12.nic"; exon_number "31"; exon_id "ENSMUSE00000350856.4";
chr12	IsoQuant	exon	76642904	76644575	.	-	.	gene_id "ENSMUSG00000021061.16"; transcript_id "transcript4627.chr12.nic"; exon_number "32"; exon_id "ENSMUSE00000878785.2";
chr12	HAVANA	transcript	76642904	76756797	.	-	.	gene_id "ENSMUSG00000021061.16"; transcript_id "ENSMUST00000166101.2"; exons "32"; gene_type "protein_coding"; gene_name "Sptb"; transcript_type "protein_coding"; transcript_name "Sptb-202"; protein_id "ENSMUSP00000129782.2"; transcript_support_level "5"; mgi_id "MGI:98387"; tag "basic"; havana_gene "OTTMUSG00000035470.1"; havana_transcript "OTTMUST00000090784.1";
chr12	HAVANA	exon	76756709	76756797	.	-	.	gene_id "ENSMUSG00000021061.16"; transcript_id "ENSMUST00000166101.2"; exon_number "1"; exon_id "ENSMUSE00000910713.2"; gene_type "protein_coding"; gene_name "Sptb"; transcript_type "protein_coding"; transcript_name "Sptb-202"; protein_id "ENSMUSP00000129782.2"; transcript_support_level "5"; mgi_id "MGI:98387"; tag "basic"; havana_gene "OTTMUSG00000035470.1"; havana_transcript "OTTMUST00000090784.1";
chr12	HAVANA	UTR	76756709	76756797	.	-	.	gene_id "ENSMUSG00000021061.16"; transcript_id "ENSMUST00000166101.2"; exon_number "2"; exon_id "ENSMUSE00000910713.2"; gene_type "protein_coding"; gene_name "Sptb"; transcript_type "protein_coding"; transcript_name "Sptb-202"; protein_id "ENSMUSP00000129782.2"; transcript_support_level "5"; mgi_id "MGI:98387"; tag "basic"; havana_gene "OTTMUSG00000035470.1"; havana_transcript "OTTMUST00000090784.1";
chr12	HAVANA	UTR	76696699	76696752	.	-	.	gene_id "ENSMUSG00000021061.16"; transcript_id "ENSMUST00000166101.2"; exon_number "3"; exon_id "2219";
chr12	HAVANA	start_codon	76696696	76696698	.	-	.	gene_id "ENSMUSG00000021061.16"; transcript_id "ENSMUST00000166101.2"; exon_number "4"; exon_id "2220";
chr12	HAVANA	exon	76696551	76696752	.	-	.	gene_id "ENSMUSG00000021061.16"; transcript_id "ENSMUST00000166101.2"; exon_number "5"; exon_id "ENSMUSE00000414599.5"; gene_type "protein_coding"; gene_name "Sptb"; transcript_type "protein_coding"; transcript_name "Sptb-202"; protein_id "ENSMUSP00000129782.2"; transcript_support_level "5"; mgi_id "MGI:98387"; tag "basic"; havana_gene "OTTMUSG00000035470.1"; havana_transcript "OTTMUST00000090784.1";
chr12	HAVANA	CDS	76696551	76696698	.	-	.	gene_id "ENSMUSG00000021061.16"; transcript_id "ENSMUST00000166101.2"; exon_number "6"; exon_id "2221";
chr12	HAVANA	exon	76679154	76679305	.	-	.	gene_id "ENSMUSG00000021061.16"; transcript_id "ENSMUST00000166101.2"; exon_number "7"; exon_id "ENSMUSE00000980623.2"; gene_type "protein_coding"; gene_name "Sptb"; transcript_type "protein_coding"; transcript_name "Sptb-202"; protein_id "ENSMUSP00000129782.2"; transcript_support_level "5"; mgi_id "MGI:98387"; tag "basic"; havana_gene "OTTMUSG00000035470.1"; havana_transcript "OTTMUST00000090784.1";
chr12	HAVANA	CDS	76679154	76679305	.	-	.	gene_id "ENSMUSG00000021061.16"; transcript_id "ENSMUST00000166101.2"; exon_number "8"; exon_id "ENSMUSE00000980623.2"; gene_type "protein_coding"; gene_name "Sptb"; transcript_type "protein_coding"; transcript_name "Sptb-202"; protein_id "ENSMUSP00000129782.2"; transcript_support_level "5"; mgi_id "MGI:98387"; tag "basic"; havana_gene "OTTMUSG00000035470.1"; havana_transcript "OTTMUST00000090784.1";
chr12	HAVANA	exon	76677359	76677532	.	-	.	gene_id "ENSMUSG00000021061.16"; transcript_id "ENSMUST00000166101.2"; exon_number "9"; exon_id "ENSMUSE00000971517.2"; gene_type "protein_coding"; gene_name "Sptb"; transcript_type "protein_coding"; transcript_name "Sptb-202"; protein_id "ENSMUSP00000129782.2"; transcript_support_level "5"; mgi_id "MGI:98387"; tag "basic"; havana_gene "OTTMUSG00000035470.1"; havana_transcript "OTTMUST00000090784.1";
chr12	HAVANA	CDS	76677359	76677532	.	-	.	gene_id "ENSMUSG00000021061.16"; transcript_id "ENSMUST00000166101.2"; exon_number "10"; exon_id "ENSMUSE00000971517.2"; gene_type "protein_coding"; gene_name "Sptb"; transcript_type "protein_coding"; transcript_name "Sptb-202"; protein_id "ENSMUSP00000129782.2"; transcript_support_level "5"; mgi_id "MGI:98387"; tag "basic"; havana_gene "OTTMUSG00000035470.1"; havana_transcript "OTTMUST00000090784.1";
chr12	HAVANA	exon	76676387	76676478	.	-	.	gene_id "ENSMUSG00000021061.16"; transcript_id "ENSMUST00000166101.2"; exon_number "11"; exon_id "ENSMUSE00001068199.2"; gene_type "protein_coding"; gene_name "Sptb"; transcript_type "protein_coding"; transcript_name "Sptb-202"; protein_id "ENSMUSP00000129782.2"; transcript_support_level "5"; mgi_id "MGI:98387"; tag "basic"; havana_gene "OTTMUSG00000035470.1"; havana_transcript "OTTMUST00000090784.1";
chr12	HAVANA	CDS	76676387	76676478	.	-	.	gene_id "ENSMUSG00000021061.16"; transcript_id "ENSMUST00000166101.2"; exon_number "12"; exon_id "ENSMUSE00001068199.2"; gene_type "protein_coding"; gene_name "Sptb"; transcript_type "protein_coding"; transcript_name "Sptb-202"; protein_id "ENSMUSP00000129782.2"; transcript_support_level "5"; mgi_id "MGI:98387"; tag "basic"; havana_gene "OTTMUSG00000035470.1"; havana_transcript "OTTMUST00000090784.1";
chr12	HAVANA	exon	76675669	76675749	.	-	.	gene_id "ENSMUSG00000021061.16"; transcript_id "ENSMUST00000166101.2"; exon_number "13"; exon_id "ENSMUSE00000114249.4"; gene_type "protein_coding"; gene_name "Sptb"; transcript_type "protein_coding"; transcript_name "Sptb-202"; protein_id "ENSMUSP00000129782.2"; transcript_support_level "5"; mgi_id "MGI:98387"; tag "basic"; havana_gene "OTTMUSG00000035470.1"; havana_transcript "OTTMUST00000090784.1";
chr12	HAVANA	CDS	76675669	76675749	.	-	.	gene_id "ENSMUSG00000021061.16"; transcript_id "ENSMUST00000166101.2"; exon_number "14"; exon_id "ENSMUSE00000114249.4"; gene_type "protein_coding"; gene_name "Sptb"; transcript_type "protein_coding"; transcript_name "Sptb-202"; protein_id "ENSMUSP00000129782.2"; transcript_support_level "5"; mgi_id "MGI:98387"; tag "basic"; havana_gene "OTTMUSG00000035470.1"; havana_transcript "OTTMUST00000090784.1";
chr12	HAVANA	exon	76675250	76675365	.	-	.	gene_id "ENSMUSG00000021061.16"; transcript_id "ENSMUST00000166101.2"; exon_number "15"; exon_id "ENSMUSE00000282671.4"; gene_type "protein_coding"; gene_name "Sptb"; transcript_type "protein_coding"; transcript_name "Sptb-202"; protein_id "ENSMUSP00000129782.2"; transcript_support_level "5"; mgi_id "MGI:98387"; tag "basic"; havana_gene "OTTMUSG00000035470.1"; havana_transcript "OTTMUST00000090784.1";
chr12	HAVANA	CDS	76675250	76675365	.	-	.	gene_id "ENSMUSG00000021061.16"; transcript_id "ENSMUST00000166101.2"; exon_number "16"; exon_id "ENSMUSE00000282671.4"; gene_type "protein_coding"; gene_name "Sptb"; transcript_type "protein_coding"; transcript_name "Sptb-202"; protein_id "ENSMUSP00000129782.2"; transcript_support_level "5"; mgi_id "MGI:98387"; tag "basic"; havana_gene "OTTMUSG00000035470.1"; havana_transcript "OTTMUST00000090784.1";
chr12	HAVANA	exon	76674656	76674768	.	-	.	gene_id "ENSMUSG00000021061.16"; transcript_id "ENSMUST00000166101.2"; exon_number "17"; exon_id "ENSMUSE00000282666.4"; gene_type "protein_coding"; gene_name "Sptb"; transcript_type "protein_coding"; transcript_name "Sptb-202"; protein_id "ENSMUSP00000129782.2"; transcript_support_level "5"; mgi_id "MGI:98387"; tag "basic"; havana_gene "OTTMUSG00000035470.1"; havana_transcript "OTTMUST00000090784.1";
chr12	HAVANA	CDS	76674656	76674768	.	-	.	gene_id "ENSMUSG00000021061.16"; transcript_id "ENSMUST00000166101.2"; exon_number "18"; exon_id "ENSMUSE00000282666.4"; gene_type "protein_coding"; gene_name "Sptb"; transcript_type "protein_coding"; transcript_name "Sptb-202"; protein_id "ENSMUSP00000129782.2"; transcript_support_level "5"; mgi_id "MGI:98387"; tag "basic"; havana_gene "OTTMUSG00000035470.1"; havana_transcript "OTTMUST00000090784.1";
chr12	HAVANA	exon	76673722	76673909	.	-	.	gene_id "ENSMUSG00000021061.16"; transcript_id "ENSMUST00000166101.2"; exon_number "19"; exon_id "ENSMUSE00000531327.2"; gene_type "protein_coding"; gene_name "Sptb"; transcript_type "protein_coding"; transcript_name "Sptb-202"; protein_id "ENSMUSP00000129782.2"; transcript_support_level "5"; mgi_id "MGI:98387"; tag "basic"; havana_gene "OTTMUSG00000035470.1"; havana_transcript "OTTMUST00000090784.1";
chr12	HAVANA	CDS	76673722	76673909	.	-	.	gene_id "ENSMUSG00000021061.16"; transcript_id "ENSMUST00000166101.2"; exon_number "20"; exon_id "ENSMUSE00000531327.2"; gene_type "protein_coding"; gene_name "Sptb"; transcript_type "protein_coding"; transcript_name "Sptb-202"; protein_id "ENSMUSP00000129782.2"; transcript_support_level "5"; mgi_id "MGI:98387"; tag "basic"; havana_gene "OTTMUSG00000035470.1"; havana_transcript "OTTMUST00000090784.1";
chr12	HAVANA	exon	76671770	76671887	.	-	.	gene_id "ENSMUSG00000021061.16"; transcript_id "ENSMUST00000166101.2"; exon_number "21"; exon_id "ENSMUSE00000531326.2"; gene_type "protein_coding"; gene_name "Sptb"; transcript_type "protein_coding"; transcript_name "Sptb-202"; protein_id "ENSMUSP00000129782.2"; transcript_support_level "5"; mgi_id "MGI:98387"; tag "basic"; havana_gene "OTTMUSG00000035470.1"; havana_transcript "OTTMUST00000090784.1";
chr12	HAVANA	CDS	76671770	76671887	.	-	.	gene_id "ENSMUSG00000021061.16"; transcript_id "ENSMUST00000166101.2"; exon_number "22"; exon_id "ENSMUSE00000531326.2"; gene_type "protein_coding"; gene_name "Sptb"; transcript_type "protein_coding"; transcript_name "Sptb-202"; protein_id "ENSMUSP00000129782.2"; transcript_support_level "5"; mgi_id "MGI:98387"; tag "basic"; havana_gene "OTTMUSG00000035470.1"; havana_transcript "OTTMUST00000090784.1";
chr12	HAVANA	exon	76671001	76671159	.	-	.	gene_id "ENSMUSG00000021061.16"; transcript_id "ENSMUST00000166101.2"; exon_number "23"; exon_id "ENSMUSE00000531325.2"; gene_type "protein_coding"; gene_name "Sptb"; transcript_type "protein_coding"; transcript_name "Sptb-202"; protein_id "ENSMUSP00000129782.2"; transcript_support_level "5"; mgi_id "MGI:98387"; tag "basic"; havana_gene "OTTMUSG00000035470.1"; havana_transcript "OTTMUST00000090784.1";
chr12	HAVANA	CDS	76671001	76671159	.	-	.	gene_id "ENSMUSG00000021061.16"; transcript_id "ENSMUST00000166101.2"; exon_number "24"; exon_id "ENSMUSE00000531325.2"; gene_type "protein_coding"; gene_name "Sptb"; transcript_type "protein_coding"; transcript_name "Sptb-202"; protein_id "ENSMUSP00000129782.2"; transcript_support_level "5"; mgi_id "MGI:98387"; tag "basic"; havana_gene "OTTMUSG00000035470.1"; havana_transcript "OTTMUST00000090784.1";
chr12	HAVANA	exon	76669683	76669985	.	-	.	gene_id "ENSMUSG00000021061.16"; transcript_id "ENSMUST00000166101.2"; exon_number "25"; exon_id "ENSMUSE00000114256.4"; gene_type "protein_coding"; gene_name "Sptb"; transcript_type "protein_coding"; transcript_name "Sptb-202"; protein_id "ENSMUSP00000129782.2"; transcript_support_level "5"; mgi_id "MGI:98387"; tag "basic"; havana_gene "OTTMUSG00000035470.1"; havana_transcript "OTTMUST00000090784.1";
chr12	HAVANA	CDS	76669683	76669985	.	-	.	gene_id "ENSMUSG00000021061.16"; transcript_id "ENSMUST00000166101.2"; exon_number "26"; exon_id "ENSMUSE00000114256.4"; gene_type "protein_coding"; gene_name "Sptb"; transcript_type "protein_coding"; transcript_name "Sptb-202"; protein_id "ENSMUSP00000129782.2"; transcript_support_level "5"; mgi_id "MGI:98387"; tag "basic"; havana_gene "OTTMUSG00000035470.1"; havana_transcript "OTTMUST00000090784.1";
chr12	HAVANA	exon	76668917	76669067	.	-	.	gene_id "ENSMUSG00000021061.16"; transcript_id "ENSMUST00000166101.2"; exon_number "27"; exon_id "ENSMUSE00000114252.4"; gene_type "protein_coding"; gene_name "Sptb"; transcript_type "protein_coding"; transcript_name "Sptb-202"; protein_id "ENSMUSP00000129782.2"; transcript_support_level "5"; mgi_id "MGI:98387"; tag "basic"; havana_gene "OTTMUSG00000035470.1"; havana_transcript "OTTMUST00000090784.1";
chr12	HAVANA	CDS	76668917	76669067	.	-	.	gene_id "ENSMUSG00000021061.16"; transcript_id "ENSMUST00000166101.2"; exon_number "28"; exon_id "ENSMUSE00000114252.4"; gene_type "protein_coding"; gene_name "Sptb"; transcript_type "protein_coding"; transcript_name "Sptb-202"; protein_id "ENSMUSP00000129782.2"; transcript_support_level "5"; mgi_id "MGI:98387"; tag "basic"; havana_gene "OTTMUSG00000035470.1"; havana_transcript "OTTMUST00000090784.1";
chr12	HAVANA	exon	76667430	76668300	.	-	.	gene_id "ENSMUSG00000021061.16"; transcript_id "ENSMUST00000166101.2"; exon_number "29"; exon_id "ENSMUSE00000114246.4"; gene_type "protein_coding"; gene_name "Sptb"; transcript_type "protein_coding"; transcript_name "Sptb-202"; protein_id "ENSMUSP00000129782.2"; transcript_support_level "5"; mgi_id "MGI:98387"; tag "basic"; havana_gene "OTTMUSG00000035470.1"; havana_transcript "OTTMUST00000090784.1";
chr12	HAVANA	CDS	76667430	76668300	.	-	.	gene_id "ENSMUSG00000021061.16"; transcript_id "ENSMUST00000166101.2"; exon_number "30"; exon_id "ENSMUSE00000114246.4"; gene_type "protein_coding"; gene_name "Sptb"; transcript_type "protein_coding"; transcript_name "Sptb-202"; protein_id "ENSMUSP00000129782.2"; transcript_support_level "5"; mgi_id "MGI:98387"; tag "basic"; havana_gene "OTTMUSG00000035470.1"; havana_transcript "OTTMUST00000090784.1";
chr12	HAVANA	exon	76665813	76665950	.	-	.	gene_id "ENSMUSG00000021061.16"; transcript_id "ENSMUST00000166101.2"; exon_number "31"; exon_id "ENSMUSE00000114270.4"; gene_type "protein_coding"; gene_name "Sptb"; transcript_type "protein_coding"; transcript_name "Sptb-202"; protein_id "ENSMUSP00000129782.2"; transcript_support_level "5"; mgi_id "MGI:98387"; tag "basic"; havana_gene "OTTMUSG00000035470.1"; havana_transcript "OTTMUST00000090784.1";
chr12	HAVANA	CDS	76665813	76665950	.	-	.	gene_id "ENSMUSG00000021061.16"; transcript_id "ENSMUST00000166101.2"; exon_number "32"; exon_id "ENSMUSE00000114270.4"; gene_type "protein_coding"; gene_name "Sptb"; transcript_type "protein_coding"; transcript_name "Sptb-202"; protein_id "ENSMUSP00000129782.2"; transcript_support_level "5"; mgi_id "MGI:98387"; tag "basic"; havana_gene "OTTMUSG00000035470.1"; havana_transcript "OTTMUST00000090784.1";
chr12	HAVANA	exon	76659338	76660094	.	-	.	gene_id "ENSMUSG00000021061.16"; transcript_id "ENSMUST00000166101.2"; exon_number "33"; exon_id "ENSMUSE00000282628.4"; gene_type "protein_coding"; gene_name "Sptb"; transcript_type "protein_coding"; transcript_name "Sptb-202"; protein_id "ENSMUSP00000129782.2"; transcript_support_level "5"; mgi_id "MGI:98387"; tag "basic"; havana_gene "OTTMUSG00000035470.1"; havana_transcript "OTTMUST00000090784.1";
chr12	HAVANA	CDS	76659338	76660094	.	-	.	gene_id "ENSMUSG00000021061.16"; transcript_id "ENSMUST00000166101.2"; exon_number "34"; exon_id "ENSMUSE00000282628.4"; gene_type "protein_coding"; gene_name "Sptb"; transcript_type "protein_coding"; transcript_name "Sptb-202"; protein_id "ENSMUSP00000129782.2"; transcript_support_level "5"; mgi_id "MGI:98387"; tag "basic"; havana_gene "OTTMUSG00000035470.1"; havana_transcript "OTTMUST00000090784.1";
chr12	HAVANA	exon	76658770	76658972	.	-	.	gene_id "ENSMUSG00000021061.16"; transcript_id "ENSMUST00000166101.2"; exon_number "35"; exon_id "ENSMUSE00000114255.4"; gene_type "protein_coding"; gene_name "Sptb"; transcript_type "protein_coding"; transcript_name "Sptb-202"; protein_id "ENSMUSP00000129782.2"; transcript_support_level "5"; mgi_id "MGI:98387"; tag "basic"; havana_gene "OTTMUSG00000035470.1"; havana_transcript "OTTMUST00000090784.1";
chr12	HAVANA	CDS	76658770	76658972	.	-	.	gene_id "ENSMUSG00000021061.16"; transcript_id "ENSMUST00000166101.2"; exon_number "36"; exon_id "ENSMUSE00000114255.4"; gene_type "protein_coding"; gene_name "Sptb"; transcript_type "protein_coding"; transcript_name "Sptb-202"; protein_id "ENSMUSP00000129782.2"; transcript_support_level "5"; mgi_id "MGI:98387"; tag "basic"; havana_gene "OTTMUSG00000035470.1"; havana_transcript "OTTMUST00000090784.1";
chr12	HAVANA	exon	76658587	76658677	.	-	.	gene_id "ENSMUSG00000021061.16"; transcript_id "ENSMUST00000166101.2"; exon_number "37"; exon_id "ENSMUSE00000114260.4"; gene_type "protein_coding"; gene_name "Sptb"; transcript_type "protein_coding"; transcript_name "Sptb-202"; protein_id "ENSMUSP00000129782.2"; transcript_support_level "5"; mgi_id "MGI:98387"; tag "basic"; havana_gene "OTTMUSG00000035470.1"; havana_transcript "OTTMUST00000090784.1";
chr12	HAVANA	CDS	76658587	76658677	.	-	.	gene_id "ENSMUSG00000021061.16"; transcript_id "ENSMUST00000166101.2"; exon_number "38"; exon_id "ENSMUSE00000114260.4"; gene_type "protein_coding"; gene_name "Sptb"; transcript_type "protein_coding"; transcript_name "Sptb-202"; protein_id "ENSMUSP00000129782.2"; transcript_support_level "5"; mgi_id "MGI:98387"; tag "basic"; havana_gene "OTTMUSG00000035470.1"; havana_transcript "OTTMUST00000090784.1";
chr12	HAVANA	exon	76657518	76657664	.	-	.	gene_id "ENSMUSG00000021061.16"; transcript_id "ENSMUST00000166101.2"; exon_number "39"; exon_id "ENSMUSE00000114263.4"; gene_type "protein_coding"; gene_name "Sptb"; transcript_type "protein_coding"; transcript_name "Sptb-202"; protein_id "ENSMUSP00000129782.2"; transcript_support_level "5"; mgi_id "MGI:98387"; tag "basic"; havana_gene "OTTMUSG00000035470.1"; havana_transcript "OTTMUST00000090784.1";
chr12	HAVANA	CDS	76657518	76657664	.	-	.	gene_id "ENSMUSG00000021061.16"; transcript_id "ENSMUST00000166101.2"; exon_number "40"; exon_id "ENSMUSE00000114263.4"; gene_type "protein_coding"; gene_name "Sptb"; transcript_type "protein_coding"; transcript_name "Sptb-202"; protein_id "ENSMUSP00000129782.2"; transcript_support_level "5"; mgi_id "MGI:98387"; tag "basic"; havana_gene "OTTMUSG00000035470.1"; havana_transcript "OTTMUST00000090784.1";
chr12	HAVANA	exon	76655811	76656078	.	-	.	gene_id "ENSMUSG00000021061.16"; transcript_id "ENSMUST00000166101.2"; exon_number "41"; exon_id "ENSMUSE00000907828.2"; gene_type "protein_coding"; gene_name "Sptb"; transcript_type "protein_coding"; transcript_name "Sptb-202"; protein_id "ENSMUSP00000129782.2"; transcript_support_level "5"; mgi_id "MGI:98387"; tag "basic"; havana_gene "OTTMUSG00000035470.1"; havana_transcript "OTTMUST00000090784.1";
chr12	HAVANA	CDS	76655811	76656078	.	-	.	gene_id "ENSMUSG00000021061.16"; transcript_id "ENSMUST00000166101.2"; exon_number "42"; exon_id "ENSMUSE00000907828.2"; gene_type "protein_coding"; gene_name "Sptb"; transcript_type "protein_coding"; transcript_name "Sptb-202"; protein_id "ENSMUSP00000129782.2"; transcript_support_level "5"; mgi_id "MGI:98387"; tag "basic"; havana_gene "OTTMUSG00000035470.1"; havana_transcript "OTTMUST00000090784.1";
chr12	HAVANA	exon	76655265	76655467	.	-	.	gene_id "ENSMUSG00000021061.16"; transcript_id "ENSMUST00000166101.2"; exon_number "43"; exon_id "ENSMUSE00000897665.2"; gene_type "protein_coding"; gene_name "Sptb"; transcript_type "protein_coding"; transcript_name "Sptb-202"; protein_id "ENSMUSP00000129782.2"; transcript_support_level "5"; mgi_id "MGI:98387"; tag "basic"; havana_gene "OTTMUSG00000035470.1"; havana_transcript "OTTMUST00000090784.1";
chr12	HAVANA	CDS	76655265	76655467	.	-	.	gene_id "ENSMUSG00000021061.16"; transcript_id "ENSMUST00000166101.2"; exon_number "44"; exon_id "ENSMUSE00000897665.2"; gene_type "protein_coding"; gene_name "Sptb"; transcript_type "protein_coding"; transcript_name "Sptb-202"; protein_id "ENSMUSP00000129782.2"; transcript_support_level "5"; mgi_id "MGI:98387"; tag "basic"; havana_gene "OTTMUSG00000035470.1"; havana_transcript "OTTMUST00000090784.1";
chr12	HAVANA	exon	76654756	76654845	.	-	.	gene_id "ENSMUSG00000021061.16"; transcript_id "ENSMUST00000166101.2"; exon_number "45"; exon_id "ENSMUSE00000531323.2"; gene_type "protein_coding"; gene_name "Sptb"; transcript_type "protein_coding"; transcript_name "Sptb-202"; protein_id "ENSMUSP00000129782.2"; transcript_support_level "5"; mgi_id "MGI:98387"; tag "basic"; havana_gene "OTTMUSG00000035470.1"; havana_transcript "OTTMUST00000090784.1";
chr12	HAVANA	CDS	76654756	76654845	.	-	.	gene_id "ENSMUSG00000021061.16"; transcript_id "ENSMUST00000166101.2"; exon_number "46"; exon_id "ENSMUSE00000531323.2"; gene_type "protein_coding"; gene_name "Sptb"; transcript_type "protein_coding"; transcript_name "Sptb-202"; protein_id "ENSMUSP00000129782.2"; transcript_support_level "5"; mgi_id "MGI:98387"; tag "basic"; havana_gene "OTTMUSG00000035470.1"; havana_transcript "OTTMUST00000090784.1";
chr12	HAVANA	exon	76653020	76653298	.	-	.	gene_id "ENSMUSG00000021061.16"; transcript_id "ENSMUST00000166101.2"; exon_number "47"; exon_id "ENSMUSE00000356641.5"; gene_type "protein_coding"; gene_name "Sptb"; transcript_type "protein_coding"; transcript_name "Sptb-202"; protein_id "ENSMUSP00000129782.2"; transcript_support_level "5"; mgi_id "MGI:98387"; tag "basic"; havana_gene "OTTMUSG00000035470.1"; havana_transcript "OTTMUST00000090784.1";
chr12	HAVANA	CDS	76653020	76653298	.	-	.	gene_id "ENSMUSG00000021061.16"; transcript_id "ENSMUST00000166101.2"; exon_number "48"; exon_id "ENSMUSE00000356641.5"; gene_type "protein_coding"; gene_name "Sptb"; transcript_type "protein_coding"; transcript_name "Sptb-202"; protein_id "ENSMUSP00000129782.2"; transcript_support_level "5"; mgi_id "MGI:98387"; tag "basic"; havana_gene "OTTMUSG00000035470.1"; havana_transcript "OTTMUST00000090784.1";
chr12	HAVANA	exon	76652263	76652393	.	-	.	gene_id "ENSMUSG00000021061.16"; transcript_id "ENSMUST00000166101.2"; exon_number "49"; exon_id "ENSMUSE00000970666.2"; gene_type "protein_coding"; gene_name "Sptb"; transcript_type "protein_coding"; transcript_name "Sptb-202"; protein_id "ENSMUSP00000129782.2"; transcript_support_level "5"; mgi_id "MGI:98387"; tag "basic"; havana_gene "OTTMUSG00000035470.1"; havana_transcript "OTTMUST00000090784.1";
chr12	HAVANA	CDS	76652263	76652393	.	-	.	gene_id "ENSMUSG00000021061.16"; transcript_id "ENSMUST00000166101.2"; exon_number "50"; exon_id "ENSMUSE00000970666.2"; gene_type "protein_coding"; gene_name "Sptb"; transcript_type "protein_coding"; transcript_name "Sptb-202"; protein_id "ENSMUSP00000129782.2"; transcript_support_level "5"; mgi_id "MGI:98387"; tag "basic"; havana_gene "OTTMUSG00000035470.1"; havana_transcript "OTTMUST00000090784.1";
chr12	HAVANA	exon	76650796	76651000	.	-	.	gene_id "ENSMUSG00000021061.16"; transcript_id "ENSMUST00000166101.2"; exon_number "51"; exon_id "ENSMUSE00000114266.4"; gene_type "protein_coding"; gene_name "Sptb"; transcript_type "protein_coding"; transcript_name "Sptb-202"; protein_id "ENSMUSP00000129782.2"; transcript_support_level "5"; mgi_id "MGI:98387"; tag "basic"; havana_gene "OTTMUSG00000035470.1"; havana_transcript "OTTMUST00000090784.1";
chr12	HAVANA	CDS	76650796	76651000	.	-	.	gene_id "ENSMUSG00000021061.16"; transcript_id "ENSMUST00000166101.2"; exon_number "52"; exon_id "ENSMUSE00000114266.4"; gene_type "protein_coding"; gene_name "Sptb"; transcript_type "protein_coding"; transcript_name "Sptb-202"; protein_id "ENSMUSP00000129782.2"; transcript_support_level "5"; mgi_id "MGI:98387"; tag "basic"; havana_gene "OTTMUSG00000035470.1"; havana_transcript "OTTMUST00000090784.1";
chr12	HAVANA	exon	76650163	76650537	.	-	.	gene_id "ENSMUSG00000021061.16"; transcript_id "ENSMUST00000166101.2"; exon_number "53"; exon_id "ENSMUSE00000114259.4"; gene_type "protein_coding"; gene_name "Sptb"; transcript_type "protein_coding"; transcript_name "Sptb-202"; protein_id "ENSMUSP00000129782.2"; transcript_support_level "5"; mgi_id "MGI:98387"; tag "basic"; havana_gene "OTTMUSG00000035470.1"; havana_transcript "OTTMUST00000090784.1";
chr12	HAVANA	CDS	76650163	76650537	.	-	.	gene_id "ENSMUSG00000021061.16"; transcript_id "ENSMUST00000166101.2"; exon_number "54"; exon_id "ENSMUSE00000114259.4"; gene_type "protein_coding"; gene_name "Sptb"; transcript_type "protein_coding"; transcript_name "Sptb-202"; protein_id "ENSMUSP00000129782.2"; transcript_support_level "5"; mgi_id "MGI:98387"; tag "basic"; havana_gene "OTTMUSG00000035470.1"; havana_transcript "OTTMUST00000090784.1";
chr12	HAVANA	exon	76648634	76648878	.	-	.	gene_id "ENSMUSG00000021061.16"; transcript_id "ENSMUST00000166101.2"; exon_number "55"; exon_id "ENSMUSE00000114243.4"; gene_type "protein_coding"; gene_name "Sptb"; transcript_type "protein_coding"; transcript_name "Sptb-202"; protein_id "ENSMUSP00000129782.2"; transcript_support_level "5"; mgi_id "MGI:98387"; tag "basic"; havana_gene "OTTMUSG00000035470.1"; havana_transcript "OTTMUST00000090784.1";
chr12	HAVANA	CDS	76648634	76648878	.	-	.	gene_id "ENSMUSG00000021061.16"; transcript_id "ENSMUST00000166101.2"; exon_number "56"; exon_id "ENSMUSE00000114243.4"; gene_type "protein_coding"; gene_name "Sptb"; transcript_type "protein_coding"; transcript_name "Sptb-202"; protein_id "ENSMUSP00000129782.2"; transcript_support_level "5"; mgi_id "MGI:98387"; tag "basic"; havana_gene "OTTMUSG00000035470.1"; havana_transcript "OTTMUST00000090784.1";
chr12	HAVANA	exon	76647097	76647235	.	-	.	gene_id "ENSMUSG00000021061.16"; transcript_id "ENSMUST00000166101.2"; exon_number "57"; exon_id "ENSMUSE00000114258.4"; gene_type "protein_coding"; gene_name "Sptb"; transcript_type "protein_coding"; transcript_name "Sptb-202"; protein_id "ENSMUSP00000129782.2"; transcript_support_level "5"; mgi_id "MGI:98387"; tag "basic"; havana_gene "OTTMUSG00000035470.1"; havana_transcript "OTTMUST00000090784.1";
chr12	HAVANA	CDS	76647097	76647235	.	-	.	gene_id "ENSMUSG00000021061.16"; transcript_id "ENSMUST00000166101.2"; exon_number "58"; exon_id "ENSMUSE00000114258.4"; gene_type "protein_coding"; gene_name "Sptb"; transcript_type "protein_coding"; transcript_name "Sptb-202"; protein_id "ENSMUSP00000129782.2"; transcript_support_level "5"; mgi_id "MGI:98387"; tag "basic"; havana_gene "OTTMUSG00000035470.1"; havana_transcript "OTTMUST00000090784.1";
chr12	HAVANA	exon	76646599	76646683	.	-	.	gene_id "ENSMUSG00000021061.16"; transcript_id "ENSMUST00000166101.2"; exon_number "59"; exon_id "ENSMUSE00000114253.4"; gene_type "protein_coding"; gene_name "Sptb"; transcript_type "protein_coding"; transcript_name "Sptb-202"; protein_id "ENSMUSP00000129782.2"; transcript_support_level "5"; mgi_id "MGI:98387"; tag "basic"; havana_gene "OTTMUSG00000035470.1"; havana_transcript "OTTMUST00000090784.1";
chr12	HAVANA	CDS	76646599	76646683	.	-	.	gene_id "ENSMUSG00000021061.16"; transcript_id "ENSMUST00000166101.2"; exon_number "60"; exon_id "ENSMUSE00000114253.4"; gene_type "protein_coding"; gene_name "Sptb"; transcript_type "protein_coding"; transcript_name "Sptb-202"; protein_id "ENSMUSP00000129782.2"; transcript_support_level "5"; mgi_id "MGI:98387"; tag "basic"; havana_gene "OTTMUSG00000035470.1"; havana_transcript "OTTMUST00000090784.1";
chr12	HAVANA	exon	76645368	76645564	.	-	.	gene_id "ENSMUSG00000021061.16"; transcript_id "ENSMUST00000166101.2"; exon_number "61"; exon_id "ENSMUSE00000449815.4"; gene_type "protein_coding"; gene_name "Sptb"; transcript_type "protein_coding"; transcript_name "Sptb-202"; protein_id "ENSMUSP00000129782.2"; transcript_support_level "5"; mgi_id "MGI:98387"; tag "basic"; havana_gene "OTTMUSG00000035470.1"; havana_transcript "OTTMUST00000090784.1";
chr12	HAVANA	CDS	76645368	76645564	.	-	.	gene_id "ENSMUSG00000021061.16"; transcript_id "ENSMUST00000166101.2"; exon_number "62"; exon_id "ENSMUSE00000449815.4"; gene_type "protein_coding"; gene_name "Sptb"; transcript_type "protein_coding"; transcript_name "Sptb-202"; protein_id "ENSMUSP00000129782.2"; transcript_support_level "5"; mgi_id "MGI:98387"; tag "basic"; havana_gene "OTTMUSG00000035470.1"; havana_transcript "OTTMUST00000090784.1";
chr12	HAVANA	exon	76645059	76645108	.	-	.	gene_id "ENSMUSG00000021061.16"; transcript_id "ENSMUST00000166101.2"; exon_number "63"; exon_id "ENSMUSE00000350856.4"; gene_type "protein_coding"; gene_name "Sptb"; transcript_type "protein_coding"; transcript_name "Sptb-202"; protein_id "ENSMUSP00000129782.2"; transcript_support_level "5"; mgi_id "MGI:98387"; tag "basic"; havana_gene "OTTMUSG00000035470.1"; havana_transcript "OTTMUST00000090784.1";
chr12	HAVANA	CDS	76645059	76645108	.	-	.	gene_id "ENSMUSG00000021061.16"; transcript_id "ENSMUST00000166101.2"; exon_number "64"; exon_id "ENSMUSE00000350856.4"; gene_type "protein_coding"; gene_name "Sptb"; transcript_type "protein_coding"; transcript_name "Sptb-202"; protein_id "ENSMUSP00000129782.2"; transcript_support_level "5"; mgi_id "MGI:98387"; tag "basic"; havana_gene "OTTMUSG00000035470.1"; havana_transcript "OTTMUST00000090784.1";
chr12	HAVANA	CDS	76644434	76644575	.	-	.	gene_id "ENSMUSG00000021061.16"; transcript_id "ENSMUST00000166101.2"; exon_number "65"; exon_id "2222";
chr12	HAVANA	stop_codon	76644431	76644433	.	-	.	gene_id "ENSMUSG00000021061.16"; transcript_id "ENSMUST00000166101.2"; exon_number "66"; exon_id "2223";
chr12	HAVANA	exon	76642904	76644575	.	-	.	gene_id "ENSMUSG00000021061.16"; transcript_id "ENSMUST00000166101.2"; exon_number "67"; exon_id "ENSMUSE00000878785.2"; gene_type "protein_coding"; gene_name "Sptb"; transcript_type "protein_coding"; transcript_name "Sptb-202"; protein_id "ENSMUSP00000129782.2"; transcript_support_level "5"; mgi_id "MGI:98387"; tag "basic"; havana_gene "OTTMUSG00000035470.1"; havana_transcript "OTTMUST00000090784.1";
chr12	HAVANA	UTR	76642904	76644433	.	-	.	gene_id "ENSMUSG00000021061.16"; transcript_id "ENSMUST00000166101.2"; exon_number "68"; exon_id "2224";
chr12	HAVANA	gene	76812307	76829954	.	+	.	gene_id "ENSMUSG00000090258.8"; transcripts "3"; gene_type "protein_coding"; gene_name "Churc1"; mgi_id "MGI:1923684"; tag "overlapping_locus"; havana_gene "OTTMUSG00000033889.1";
chr12	HAVANA	transcript	76812312	76829954	.	+	.	gene_id "ENSMUSG00000090258.8"; transcript_id "ENSMUST00000041262.14"; exons "4"; gene_type "protein_coding"; gene_name "Churc1"; transcript_type "protein_coding"; transcript_name "Churc1-201"; protein_id "ENSMUSP00000047015.8"; transcript_support_level "1"; mgi_id "MGI:1923684"; tag "basic"; ccdsid "CCDS36478.1"; havana_gene "OTTMUSG00000033889.1"; havana_transcript "OTTMUST00000085470.1";
chr12	HAVANA	UTR	76812312	76812373	.	+	.	gene_id "ENSMUSG00000090258.8"; transcript_id "ENSMUST00000041262.14"; exon_number "1"; exon_id "2225";
chr12	HAVANA	exon	76812312	76812412	.	+	.	gene_id "ENSMUSG00000090258.8"; transcript_id "ENSMUST00000041262.14"; exon_number "2"; exon_id "ENSMUSE00000799224.2"; gene_type "protein_coding"; gene_name "Churc1"; transcript_type "protein_coding"; transcript_name "Churc1-201"; protein_id "ENSMUSP00000047015.8"; transcript_support_level "1"; mgi_id "MGI:1923684"; tag "basic"; ccdsid "CCDS36478.1"; havana_gene "OTTMUSG00000033889.1"; havana_transcript "OTTMUST00000085470.1";
chr12	HAVANA	start_codon	76812374	76812376	.	+	.	gene_id "ENSMUSG00000090258.8"; transcript_id "ENSMUST00000041262.14"; exon_number "3"; exon_id "2226";
chr12	HAVANA	CDS	76812374	76812412	.	+	.	gene_id "ENSMUSG00000090258.8"; transcript_id "ENSMUST00000041262.14"; exon_number "4"; exon_id "2227";
chr12	HAVANA	CDS	76820032	76820167	.	+	.	gene_id "ENSMUSG00000090258.8"; transcript_id "ENSMUST00000041262.14"; exon_number "5"; exon_id "ENSMUSE00001273052.2"; gene_type "protein_coding"; gene_name "Churc1"; transcript_type "protein_coding"; transcript_name "Churc1-201"; protein_id "ENSMUSP00000047015.8"; transcript_support_level "1"; mgi_id "MGI:1923684"; tag "basic"; ccdsid "CCDS36478.1"; havana_gene "OTTMUSG00000033889.1"; havana_transcript "OTTMUST00000085470.1";
chr12	HAVANA	exon	76820032	76820167	.	+	.	gene_id "ENSMUSG00000090258.8"; transcript_id "ENSMUST00000041262.14"; exon_number "6"; exon_id "ENSMUSE00001273052.2"; gene_type "protein_coding"; gene_name "Churc1"; transcript_type "protein_coding"; transcript_name "Churc1-201"; protein_id "ENSMUSP00000047015.8"; transcript_support_level "1"; mgi_id "MGI:1923684"; tag "basic"; ccdsid "CCDS36478.1"; havana_gene "OTTMUSG00000033889.1"; havana_transcript "OTTMUST00000085470.1";
chr12	HAVANA	CDS	76822368	76822438	.	+	.	gene_id "ENSMUSG00000090258.8"; transcript_id "ENSMUST00000041262.14"; exon_number "7"; exon_id "ENSMUSE00001311291.2"; gene_type "protein_coding"; gene_name "Churc1"; transcript_type "protein_coding"; transcript_name "Churc1-201"; protein_id "ENSMUSP00000047015.8"; transcript_support_level "1"; mgi_id "MGI:1923684"; tag "basic"; ccdsid "CCDS36478.1"; havana_gene "OTTMUSG00000033889.1"; havana_transcript "OTTMUST00000085470.1";
chr12	HAVANA	exon	76822368	76822438	.	+	.	gene_id "ENSMUSG00000090258.8"; transcript_id "ENSMUST00000041262.14"; exon_number "8"; exon_id "ENSMUSE00001311291.2"; gene_type "protein_coding"; gene_name "Churc1"; transcript_type "protein_coding"; transcript_name "Churc1-201"; protein_id "ENSMUSP00000047015.8"; transcript_support_level "1"; mgi_id "MGI:1923684"; tag "basic"; ccdsid "CCDS36478.1"; havana_gene "OTTMUSG00000033889.1"; havana_transcript "OTTMUST00000085470.1";
chr12	HAVANA	CDS	76829587	76829676	.	+	.	gene_id "ENSMUSG00000090258.8"; transcript_id "ENSMUST00000041262.14"; exon_number "9"; exon_id "2228";
chr12	HAVANA	exon	76829587	76829954	.	+	.	gene_id "ENSMUSG00000090258.8"; transcript_id "ENSMUST00000041262.14"; exon_number "10"; exon_id "ENSMUSE00000835768.2"; gene_type "protein_coding"; gene_name "Churc1"; transcript_type "protein_coding"; transcript_name "Churc1-201"; protein_id "ENSMUSP00000047015.8"; transcript_support_level "1"; mgi_id "MGI:1923684"; tag "basic"; ccdsid "CCDS36478.1"; havana_gene "OTTMUSG00000033889.1"; havana_transcript "OTTMUST00000085470.1";
chr12	HAVANA	stop_codon	76829677	76829679	.	+	.	gene_id "ENSMUSG00000090258.8"; transcript_id "ENSMUST00000041262.14"; exon_number "11"; exon_id "2229";
chr12	HAVANA	UTR	76829677	76829954	.	+	.	gene_id "ENSMUSG00000090258.8"; transcript_id "ENSMUST00000041262.14"; exon_number "12"; exon_id "2230";
chr12	IsoQuant	transcript	76812307	76823645	.	+	.	gene_id "ENSMUSG00000090258.8"; transcript_id "transcript4639.chr12.nic"; exons "3";
chr12	IsoQuant	exon	76812307	76812412	.	+	.	gene_id "ENSMUSG00000090258.8"; transcript_id "transcript4639.chr12.nic"; exon_number "1"; exon_id "2231";
chr12	IsoQuant	exon	76820032	76820167	.	+	.	gene_id "ENSMUSG00000090258.8"; transcript_id "transcript4639.chr12.nic"; exon_number "2"; exon_id "ENSMUSE00001273052.2";
chr12	IsoQuant	exon	76822368	76823645	.	+	.	gene_id "ENSMUSG00000090258.8"; transcript_id "transcript4639.chr12.nic"; exon_number "3"; exon_id "2232";
chr12	HAVANA	transcript	76812329	76829893	.	+	.	gene_id "ENSMUSG00000090258.8"; transcript_id "ENSMUST00000126408.2"; exons "3"; gene_type "protein_coding"; gene_name "Churc1"; transcript_type "protein_coding"; transcript_name "Churc1-203"; protein_id "ENSMUSP00000122587.2"; transcript_support_level "2"; mgi_id "MGI:1923684"; tag "basic"; havana_gene "OTTMUSG00000033889.1"; havana_transcript "OTTMUST00000085473.1";
chr12	HAVANA	UTR	76812329	76812412	.	+	.	gene_id "ENSMUSG00000090258.8"; transcript_id "ENSMUST00000126408.2"; exon_number "1"; exon_id "ENSMUSE00000844160.2"; gene_type "protein_coding"; gene_name "Churc1"; transcript_type "protein_coding"; transcript_name "Churc1-203"; protein_id "ENSMUSP00000122587.2"; transcript_support_level "2"; mgi_id "MGI:1923684"; tag "basic"; havana_gene "OTTMUSG00000033889.1"; havana_transcript "OTTMUST00000085473.1";
chr12	HAVANA	exon	76812329	76812412	.	+	.	gene_id "ENSMUSG00000090258.8"; transcript_id "ENSMUST00000126408.2"; exon_number "2"; exon_id "ENSMUSE00000844160.2"; gene_type "protein_coding"; gene_name "Churc1"; transcript_type "protein_coding"; transcript_name "Churc1-203"; protein_id "ENSMUSP00000122587.2"; transcript_support_level "2"; mgi_id "MGI:1923684"; tag "basic"; havana_gene "OTTMUSG00000033889.1"; havana_transcript "OTTMUST00000085473.1";
chr12	HAVANA	UTR	76822368	76822423	.	+	.	gene_id "ENSMUSG00000090258.8"; transcript_id "ENSMUST00000126408.2"; exon_number "3"; exon_id "2233";
chr12	HAVANA	exon	76822368	76822438	.	+	.	gene_id "ENSMUSG00000090258.8"; transcript_id "ENSMUST00000126408.2"; exon_number "4"; exon_id "ENSMUSE00001311291.2"; gene_type "protein_coding"; gene_name "Churc1"; transcript_type "protein_coding"; transcript_name "Churc1-203"; protein_id "ENSMUSP00000122587.2"; transcript_support_level "2"; mgi_id "MGI:1923684"; tag "basic"; havana_gene "OTTMUSG00000033889.1"; havana_transcript "OTTMUST00000085473.1";
chr12	HAVANA	start_codon	76822424	76822426	.	+	.	gene_id "ENSMUSG00000090258.8"; transcript_id "ENSMUST00000126408.2"; exon_number "5"; exon_id "2234";
chr12	HAVANA	CDS	76822424	76822438	.	+	.	gene_id "ENSMUSG00000090258.8"; transcript_id "ENSMUST00000126408.2"; exon_number "6"; exon_id "2235";
chr12	HAVANA	CDS	76829587	76829676	.	+	.	gene_id "ENSMUSG00000090258.8"; transcript_id "ENSMUST00000126408.2"; exon_number "7"; exon_id "chr12.2228";
chr12	HAVANA	exon	76829587	76829893	.	+	.	gene_id "ENSMUSG00000090258.8"; transcript_id "ENSMUST00000126408.2"; exon_number "8"; exon_id "ENSMUSE00000808251.2"; gene_type "protein_coding"; gene_name "Churc1"; transcript_type "protein_coding"; transcript_name "Churc1-203"; protein_id "ENSMUSP00000122587.2"; transcript_support_level "2"; mgi_id "MGI:1923684"; tag "basic"; havana_gene "OTTMUSG00000033889.1"; havana_transcript "OTTMUST00000085473.1";
chr12	HAVANA	stop_codon	76829677	76829679	.	+	.	gene_id "ENSMUSG00000090258.8"; transcript_id "ENSMUST00000126408.2"; exon_number "9"; exon_id "chr12.2229";
chr12	HAVANA	UTR	76829677	76829893	.	+	.	gene_id "ENSMUSG00000090258.8"; transcript_id "ENSMUST00000126408.2"; exon_number "10"; exon_id "2236";
chr12	HAVANA	gene	76844734	76869682	.	-	.	gene_id "ENSMUSG00000021062.16"; transcripts "2"; gene_type "protein_coding"; gene_name "Rab15"; mgi_id "MGI:1916865"; havana_gene "OTTMUSG00000027558.1";
chr12	IsoQuant	transcript	76844734	76869313	.	-	.	gene_id "ENSMUSG00000021062.16"; transcript_id "transcript4648.chr12.nnic"; exons "6";
chr12	IsoQuant	exon	76868968	76869313	.	-	.	gene_id "ENSMUSG00000021062.16"; transcript_id "transcript4648.chr12.nnic"; exon_number "1"; exon_id "2237";
chr12	IsoQuant	exon	76850342	76850402	.	-	.	gene_id "ENSMUSG00000021062.16"; transcript_id "transcript4648.chr12.nnic"; exon_number "2"; exon_id "ENSMUSE00000114276.2";
chr12	IsoQuant	exon	76849842	76849919	.	-	.	gene_id "ENSMUSG00000021062.16"; transcript_id "transcript4648.chr12.nnic"; exon_number "3"; exon_id "ENSMUSE00000114278.2";
chr12	IsoQuant	exon	76848666	76848755	.	-	.	gene_id "ENSMUSG00000021062.16"; transcript_id "transcript4648.chr12.nnic"; exon_number "4"; exon_id "ENSMUSE00000114275.2";
chr12	IsoQuant	exon	76847340	76847405	.	-	.	gene_id "ENSMUSG00000021062.16"; transcript_id "transcript4648.chr12.nnic"; exon_number "5"; exon_id "ENSMUSE00001373312.2";
chr12	IsoQuant	exon	76844734	76847175	.	-	.	gene_id "ENSMUSG00000021062.16"; transcript_id "transcript4648.chr12.nnic"; exon_number "6"; exon_id "ENSMUSE00000463175.6";
chr12	HAVANA	transcript	76844734	76869327	.	-	.	gene_id "ENSMUSG00000021062.16"; transcript_id "ENSMUST00000021459.14"; exons "7"; gene_type "protein_coding"; gene_name "Rab15"; transcript_type "protein_coding"; transcript_name "Rab15-201"; protein_id "ENSMUSP00000021459.8"; transcript_support_level "1"; mgi_id "MGI:1916865"; tag "basic"; ccdsid "CCDS25997.1"; havana_gene "OTTMUSG00000027558.1"; havana_transcript "OTTMUST00000068242.1";
chr12	HAVANA	UTR	76869092	76869327	.	-	.	gene_id "ENSMUSG00000021062.16"; transcript_id "ENSMUST00000021459.14"; exon_number "1"; exon_id "2238";
chr12	HAVANA	start_codon	76869089	76869091	.	-	.	gene_id "ENSMUSG00000021062.16"; transcript_id "ENSMUST00000021459.14"; exon_number "2"; exon_id "2239";
chr12	HAVANA	exon	76868968	76869327	.	-	.	gene_id "ENSMUSG00000021062.16"; transcript_id "ENSMUST00000021459.14"; exon_number "3"; exon_id "ENSMUSE00000333461.4"; gene_type "protein_coding"; gene_name "Rab15"; transcript_type "protein_coding"; transcript_name "Rab15-201"; protein_id "ENSMUSP00000021459.8"; transcript_support_level "1"; mgi_id "MGI:1916865"; tag "basic"; ccdsid "CCDS25997.1"; havana_gene "OTTMUSG00000027558.1"; havana_transcript "OTTMUST00000068242.1";
chr12	HAVANA	CDS	76868968	76869091	.	-	.	gene_id "ENSMUSG00000021062.16"; transcript_id "ENSMUST00000021459.14"; exon_number "4"; exon_id "2240";
chr12	HAVANA	exon	76851217	76851277	.	-	.	gene_id "ENSMUSG00000021062.16"; transcript_id "ENSMUST00000021459.14"; exon_number "5"; exon_id "ENSMUSE00001249787.2"; gene_type "protein_coding"; gene_name "Rab15"; transcript_type "protein_coding"; transcript_name "Rab15-201"; protein_id "ENSMUSP00000021459.8"; transcript_support_level "1"; mgi_id "MGI:1916865"; tag "basic"; ccdsid "CCDS25997.1"; havana_gene "OTTMUSG00000027558.1"; havana_transcript "OTTMUST00000068242.1";
chr12	HAVANA	CDS	76851217	76851277	.	-	.	gene_id "ENSMUSG00000021062.16"; transcript_id "ENSMUST00000021459.14"; exon_number "6"; exon_id "ENSMUSE00001249787.2"; gene_type "protein_coding"; gene_name "Rab15"; transcript_type "protein_coding"; transcript_name "Rab15-201"; protein_id "ENSMUSP00000021459.8"; transcript_support_level "1"; mgi_id "MGI:1916865"; tag "basic"; ccdsid "CCDS25997.1"; havana_gene "OTTMUSG00000027558.1"; havana_transcript "OTTMUST00000068242.1";
chr12	HAVANA	exon	76850342	76850402	.	-	.	gene_id "ENSMUSG00000021062.16"; transcript_id "ENSMUST00000021459.14"; exon_number "7"; exon_id "ENSMUSE00000114276.2"; gene_type "protein_coding"; gene_name "Rab15"; transcript_type "protein_coding"; transcript_name "Rab15-201"; protein_id "ENSMUSP00000021459.8"; transcript_support_level "1"; mgi_id "MGI:1916865"; tag "basic"; ccdsid "CCDS25997.1"; havana_gene "OTTMUSG00000027558.1"; havana_transcript "OTTMUST00000068242.1";
chr12	HAVANA	CDS	76850342	76850402	.	-	.	gene_id "ENSMUSG00000021062.16"; transcript_id "ENSMUST00000021459.14"; exon_number "8"; exon_id "ENSMUSE00000114276.2"; gene_type "protein_coding"; gene_name "Rab15"; transcript_type "protein_coding"; transcript_name "Rab15-201"; protein_id "ENSMUSP00000021459.8"; transcript_support_level "1"; mgi_id "MGI:1916865"; tag "basic"; ccdsid "CCDS25997.1"; havana_gene "OTTMUSG00000027558.1"; havana_transcript "OTTMUST00000068242.1";
chr12	HAVANA	exon	76849842	76849919	.	-	.	gene_id "ENSMUSG00000021062.16"; transcript_id "ENSMUST00000021459.14"; exon_number "9"; exon_id "ENSMUSE00000114278.2"; gene_type "protein_coding"; gene_name "Rab15"; transcript_type "protein_coding"; transcript_name "Rab15-201"; protein_id "ENSMUSP00000021459.8"; transcript_support_level "1"; mgi_id "MGI:1916865"; tag "basic"; ccdsid "CCDS25997.1"; havana_gene "OTTMUSG00000027558.1"; havana_transcript "OTTMUST00000068242.1";
chr12	HAVANA	CDS	76849842	76849919	.	-	.	gene_id "ENSMUSG00000021062.16"; transcript_id "ENSMUST00000021459.14"; exon_number "10"; exon_id "ENSMUSE00000114278.2"; gene_type "protein_coding"; gene_name "Rab15"; transcript_type "protein_coding"; transcript_name "Rab15-201"; protein_id "ENSMUSP00000021459.8"; transcript_support_level "1"; mgi_id "MGI:1916865"; tag "basic"; ccdsid "CCDS25997.1"; havana_gene "OTTMUSG00000027558.1"; havana_transcript "OTTMUST00000068242.1";
chr12	HAVANA	exon	76848666	76848755	.	-	.	gene_id "ENSMUSG00000021062.16"; transcript_id "ENSMUST00000021459.14"; exon_number "11"; exon_id "ENSMUSE00000114275.2"; gene_type "protein_coding"; gene_name "Rab15"; transcript_type "protein_coding"; transcript_name "Rab15-201"; protein_id "ENSMUSP00000021459.8"; transcript_support_level "1"; mgi_id "MGI:1916865"; tag "basic"; ccdsid "CCDS25997.1"; havana_gene "OTTMUSG00000027558.1"; havana_transcript "OTTMUST00000068242.1";
chr12	HAVANA	CDS	76848666	76848755	.	-	.	gene_id "ENSMUSG00000021062.16"; transcript_id "ENSMUST00000021459.14"; exon_number "12"; exon_id "ENSMUSE00000114275.2"; gene_type "protein_coding"; gene_name "Rab15"; transcript_type "protein_coding"; transcript_name "Rab15-201"; protein_id "ENSMUSP00000021459.8"; transcript_support_level "1"; mgi_id "MGI:1916865"; tag "basic"; ccdsid "CCDS25997.1"; havana_gene "OTTMUSG00000027558.1"; havana_transcript "OTTMUST00000068242.1";
chr12	HAVANA	exon	76847340	76847405	.	-	.	gene_id "ENSMUSG00000021062.16"; transcript_id "ENSMUST00000021459.14"; exon_number "13"; exon_id "ENSMUSE00001373312.2"; gene_type "protein_coding"; gene_name "Rab15"; transcript_type "protein_coding"; transcript_name "Rab15-201"; protein_id "ENSMUSP00000021459.8"; transcript_support_level "1"; mgi_id "MGI:1916865"; tag "basic"; ccdsid "CCDS25997.1"; havana_gene "OTTMUSG00000027558.1"; havana_transcript "OTTMUST00000068242.1";
chr12	HAVANA	CDS	76847340	76847405	.	-	.	gene_id "ENSMUSG00000021062.16"; transcript_id "ENSMUST00000021459.14"; exon_number "14"; exon_id "ENSMUSE00001373312.2"; gene_type "protein_coding"; gene_name "Rab15"; transcript_type "protein_coding"; transcript_name "Rab15-201"; protein_id "ENSMUSP00000021459.8"; transcript_support_level "1"; mgi_id "MGI:1916865"; tag "basic"; ccdsid "CCDS25997.1"; havana_gene "OTTMUSG00000027558.1"; havana_transcript "OTTMUST00000068242.1";
chr12	HAVANA	CDS	76847020	76847175	.	-	.	gene_id "ENSMUSG00000021062.16"; transcript_id "ENSMUST00000021459.14"; exon_number "15"; exon_id "2241";
chr12	HAVANA	stop_codon	76847017	76847019	.	-	.	gene_id "ENSMUSG00000021062.16"; transcript_id "ENSMUST00000021459.14"; exon_number "16"; exon_id "2242";
chr12	HAVANA	exon	76844734	76847175	.	-	.	gene_id "ENSMUSG00000021062.16"; transcript_id "ENSMUST00000021459.14"; exon_number "17"; exon_id "ENSMUSE00000463175.6"; gene_type "protein_coding"; gene_name "Rab15"; transcript_type "protein_coding"; transcript_name "Rab15-201"; protein_id "ENSMUSP00000021459.8"; transcript_support_level "1"; mgi_id "MGI:1916865"; tag "basic"; ccdsid "CCDS25997.1"; havana_gene "OTTMUSG00000027558.1"; havana_transcript "OTTMUST00000068242.1";
chr12	HAVANA	UTR	76844734	76847019	.	-	.	gene_id "ENSMUSG00000021062.16"; transcript_id "ENSMUST00000021459.14"; exon_number "18"; exon_id "2243";
chr12	HAVANA	gene	76812363	76968186	.	+	.	gene_id "ENSMUSG00000033373.17"; transcripts "1"; gene_type "protein_coding"; gene_name "Fntb"; mgi_id "MGI:1861305"; tag "overlapping_locus"; havana_gene "OTTMUSG00000033888.1";
chr12	HAVANA	transcript	76884188	76968186	.	+	.	gene_id "ENSMUSG00000033373.17"; transcript_id "ENSMUST00000041008.10"; exons "12"; gene_type "protein_coding"; gene_name "Fntb"; transcript_type "protein_coding"; transcript_name "Fntb-201"; protein_id "ENSMUSP00000035498.10"; transcript_support_level "1"; mgi_id "MGI:1861305"; tag "basic"; ccdsid "CCDS25998.1"; havana_gene "OTTMUSG00000033888.1"; havana_transcript "OTTMUST00000085462.1";
chr12	HAVANA	UTR	76884188	76884281	.	+	.	gene_id "ENSMUSG00000033373.17"; transcript_id "ENSMUST00000041008.10"; exon_number "1"; exon_id "2244";
chr12	HAVANA	exon	76884188	76884425	.	+	.	gene_id "ENSMUSG00000033373.17"; transcript_id "ENSMUST00000041008.10"; exon_number "2"; exon_id "ENSMUSE00000768258.2"; gene_type "protein_coding"; gene_name "Fntb"; transcript_type "protein_coding"; transcript_name "Fntb-201"; protein_id "ENSMUSP00000035498.10"; transcript_support_level "1"; mgi_id "MGI:1861305"; tag "basic"; ccdsid "CCDS25998.1"; havana_gene "OTTMUSG00000033888.1"; havana_transcript "OTTMUST00000085462.1";
chr12	HAVANA	start_codon	76884282	76884284	.	+	.	gene_id "ENSMUSG00000033373.17"; transcript_id "ENSMUST00000041008.10"; exon_number "3"; exon_id "2245";
chr12	HAVANA	CDS	76884282	76884425	.	+	.	gene_id "ENSMUSG00000033373.17"; transcript_id "ENSMUST00000041008.10"; exon_number "4"; exon_id "2246";
chr12	HAVANA	CDS	76909260	76909324	.	+	.	gene_id "ENSMUSG00000033373.17"; transcript_id "ENSMUST00000041008.10"; exon_number "5"; exon_id "ENSMUSE00001312229.2"; gene_type "protein_coding"; gene_name "Fntb"; transcript_type "protein_coding"; transcript_name "Fntb-201"; protein_id "ENSMUSP00000035498.10"; transcript_support_level "1"; mgi_id "MGI:1861305"; tag "basic"; ccdsid "CCDS25998.1"; havana_gene "OTTMUSG00000033888.1"; havana_transcript "OTTMUST00000085462.1";
chr12	HAVANA	exon	76909260	76909324	.	+	.	gene_id "ENSMUSG00000033373.17"; transcript_id "ENSMUST00000041008.10"; exon_number "6"; exon_id "ENSMUSE00001312229.2"; gene_type "protein_coding"; gene_name "Fntb"; transcript_type "protein_coding"; transcript_name "Fntb-201"; protein_id "ENSMUSP00000035498.10"; transcript_support_level "1"; mgi_id "MGI:1861305"; tag "basic"; ccdsid "CCDS25998.1"; havana_gene "OTTMUSG00000033888.1"; havana_transcript "OTTMUST00000085462.1";
chr12	HAVANA	CDS	76920150	76920222	.	+	.	gene_id "ENSMUSG00000033373.17"; transcript_id "ENSMUST00000041008.10"; exon_number "7"; exon_id "ENSMUSE00001235055.2"; gene_type "protein_coding"; gene_name "Fntb"; transcript_type "protein_coding"; transcript_name "Fntb-201"; protein_id "ENSMUSP00000035498.10"; transcript_support_level "1"; mgi_id "MGI:1861305"; tag "basic"; ccdsid "CCDS25998.1"; havana_gene "OTTMUSG00000033888.1"; havana_transcript "OTTMUST00000085462.1";
chr12	HAVANA	exon	76920150	76920222	.	+	.	gene_id "ENSMUSG00000033373.17"; transcript_id "ENSMUST00000041008.10"; exon_number "8"; exon_id "ENSMUSE00001235055.2"; gene_type "protein_coding"; gene_name "Fntb"; transcript_type "protein_coding"; transcript_name "Fntb-201"; protein_id "ENSMUSP00000035498.10"; transcript_support_level "1"; mgi_id "MGI:1861305"; tag "basic"; ccdsid "CCDS25998.1"; havana_gene "OTTMUSG00000033888.1"; havana_transcript "OTTMUST00000085462.1";
chr12	HAVANA	CDS	76921806	76921897	.	+	.	gene_id "ENSMUSG00000033373.17"; transcript_id "ENSMUST00000041008.10"; exon_number "9"; exon_id "ENSMUSE00001298834.2"; gene_type "protein_coding"; gene_name "Fntb"; transcript_type "protein_coding"; transcript_name "Fntb-201"; protein_id "ENSMUSP00000035498.10"; transcript_support_level "1"; mgi_id "MGI:1861305"; tag "basic"; ccdsid "CCDS25998.1"; havana_gene "OTTMUSG00000033888.1"; havana_transcript "OTTMUST00000085462.1";
chr12	HAVANA	exon	76921806	76921897	.	+	.	gene_id "ENSMUSG00000033373.17"; transcript_id "ENSMUST00000041008.10"; exon_number "10"; exon_id "ENSMUSE00001298834.2"; gene_type "protein_coding"; gene_name "Fntb"; transcript_type "protein_coding"; transcript_name "Fntb-201"; protein_id "ENSMUSP00000035498.10"; transcript_support_level "1"; mgi_id "MGI:1861305"; tag "basic"; ccdsid "CCDS25998.1"; havana_gene "OTTMUSG00000033888.1"; havana_transcript "OTTMUST00000085462.1";
chr12	HAVANA	CDS	76934506	76934652	.	+	.	gene_id "ENSMUSG00000033373.17"; transcript_id "ENSMUST00000041008.10"; exon_number "11"; exon_id "ENSMUSE00001221258.2"; gene_type "protein_coding"; gene_name "Fntb"; transcript_type "protein_coding"; transcript_name "Fntb-201"; protein_id "ENSMUSP00000035498.10"; transcript_support_level "1"; mgi_id "MGI:1861305"; tag "basic"; ccdsid "CCDS25998.1"; havana_gene "OTTMUSG00000033888.1"; havana_transcript "OTTMUST00000085462.1";
chr12	HAVANA	exon	76934506	76934652	.	+	.	gene_id "ENSMUSG00000033373.17"; transcript_id "ENSMUST00000041008.10"; exon_number "12"; exon_id "ENSMUSE00001221258.2"; gene_type "protein_coding"; gene_name "Fntb"; transcript_type "protein_coding"; transcript_name "Fntb-201"; protein_id "ENSMUSP00000035498.10"; transcript_support_level "1"; mgi_id "MGI:1861305"; tag "basic"; ccdsid "CCDS25998.1"; havana_gene "OTTMUSG00000033888.1"; havana_transcript "OTTMUST00000085462.1";
chr12	HAVANA	CDS	76934746	76934829	.	+	.	gene_id "ENSMUSG00000033373.17"; transcript_id "ENSMUST00000041008.10"; exon_number "13"; exon_id "ENSMUSE00001221076.2"; gene_type "protein_coding"; gene_name "Fntb"; transcript_type "protein_coding"; transcript_name "Fntb-201"; protein_id "ENSMUSP00000035498.10"; transcript_support_level "1"; mgi_id "MGI:1861305"; tag "basic"; ccdsid "CCDS25998.1"; havana_gene "OTTMUSG00000033888.1"; havana_transcript "OTTMUST00000085462.1";
chr12	HAVANA	exon	76934746	76934829	.	+	.	gene_id "ENSMUSG00000033373.17"; transcript_id "ENSMUST00000041008.10"; exon_number "14"; exon_id "ENSMUSE00001221076.2"; gene_type "protein_coding"; gene_name "Fntb"; transcript_type "protein_coding"; transcript_name "Fntb-201"; protein_id "ENSMUSP00000035498.10"; transcript_support_level "1"; mgi_id "MGI:1861305"; tag "basic"; ccdsid "CCDS25998.1"; havana_gene "OTTMUSG00000033888.1"; havana_transcript "OTTMUST00000085462.1";
chr12	HAVANA	CDS	76944101	76944187	.	+	.	gene_id "ENSMUSG00000033373.17"; transcript_id "ENSMUST00000041008.10"; exon_number "15"; exon_id "ENSMUSE00001264026.2"; gene_type "protein_coding"; gene_name "Fntb"; transcript_type "protein_coding"; transcript_name "Fntb-201"; protein_id "ENSMUSP00000035498.10"; transcript_support_level "1"; mgi_id "MGI:1861305"; tag "basic"; ccdsid "CCDS25998.1"; havana_gene "OTTMUSG00000033888.1"; havana_transcript "OTTMUST00000085462.1";
chr12	HAVANA	exon	76944101	76944187	.	+	.	gene_id "ENSMUSG00000033373.17"; transcript_id "ENSMUST00000041008.10"; exon_number "16"; exon_id "ENSMUSE00001264026.2"; gene_type "protein_coding"; gene_name "Fntb"; transcript_type "protein_coding"; transcript_name "Fntb-201"; protein_id "ENSMUSP00000035498.10"; transcript_support_level "1"; mgi_id "MGI:1861305"; tag "basic"; ccdsid "CCDS25998.1"; havana_gene "OTTMUSG00000033888.1"; havana_transcript "OTTMUST00000085462.1";
chr12	HAVANA	CDS	76953719	76953848	.	+	.	gene_id "ENSMUSG00000033373.17"; transcript_id "ENSMUST00000041008.10"; exon_number "17"; exon_id "ENSMUSE00001208764.2"; gene_type "protein_coding"; gene_name "Fntb"; transcript_type "protein_coding"; transcript_name "Fntb-201"; protein_id "ENSMUSP00000035498.10"; transcript_support_level "1"; mgi_id "MGI:1861305"; tag "basic"; ccdsid "CCDS25998.1"; havana_gene "OTTMUSG00000033888.1"; havana_transcript "OTTMUST00000085462.1";
chr12	HAVANA	exon	76953719	76953848	.	+	.	gene_id "ENSMUSG00000033373.17"; transcript_id "ENSMUST00000041008.10"; exon_number "18"; exon_id "ENSMUSE00001208764.2"; gene_type "protein_coding"; gene_name "Fntb"; transcript_type "protein_coding"; transcript_name "Fntb-201"; protein_id "ENSMUSP00000035498.10"; transcript_support_level "1"; mgi_id "MGI:1861305"; tag "basic"; ccdsid "CCDS25998.1"; havana_gene "OTTMUSG00000033888.1"; havana_transcript "OTTMUST00000085462.1";
chr12	HAVANA	CDS	76956985	76957117	.	+	.	gene_id "ENSMUSG00000033373.17"; transcript_id "ENSMUST00000041008.10"; exon_number "19"; exon_id "ENSMUSE00001250158.2"; gene_type "protein_coding"; gene_name "Fntb"; transcript_type "protein_coding"; transcript_name "Fntb-201"; protein_id "ENSMUSP00000035498.10"; transcript_support_level "1"; mgi_id "MGI:1861305"; tag "basic"; ccdsid "CCDS25998.1"; havana_gene "OTTMUSG00000033888.1"; havana_transcript "OTTMUST00000085462.1";
chr12	HAVANA	exon	76956985	76957117	.	+	.	gene_id "ENSMUSG00000033373.17"; transcript_id "ENSMUST00000041008.10"; exon_number "20"; exon_id "ENSMUSE00001250158.2"; gene_type "protein_coding"; gene_name "Fntb"; transcript_type "protein_coding"; transcript_name "Fntb-201"; protein_id "ENSMUSP00000035498.10"; transcript_support_level "1"; mgi_id "MGI:1861305"; tag "basic"; ccdsid "CCDS25998.1"; havana_gene "OTTMUSG00000033888.1"; havana_transcript "OTTMUST00000085462.1";
chr12	HAVANA	CDS	76961394	76961505	.	+	.	gene_id "ENSMUSG00000033373.17"; transcript_id "ENSMUST00000041008.10"; exon_number "21"; exon_id "ENSMUSE00001244475.2"; gene_type "protein_coding"; gene_name "Fntb"; transcript_type "protein_coding"; transcript_name "Fntb-201"; protein_id "ENSMUSP00000035498.10"; transcript_support_level "1"; mgi_id "MGI:1861305"; tag "basic"; ccdsid "CCDS25998.1"; havana_gene "OTTMUSG00000033888.1"; havana_transcript "OTTMUST00000085462.1";
chr12	HAVANA	exon	76961394	76961505	.	+	.	gene_id "ENSMUSG00000033373.17"; transcript_id "ENSMUST00000041008.10"; exon_number "22"; exon_id "ENSMUSE00001244475.2"; gene_type "protein_coding"; gene_name "Fntb"; transcript_type "protein_coding"; transcript_name "Fntb-201"; protein_id "ENSMUSP00000035498.10"; transcript_support_level "1"; mgi_id "MGI:1861305"; tag "basic"; ccdsid "CCDS25998.1"; havana_gene "OTTMUSG00000033888.1"; havana_transcript "OTTMUST00000085462.1";
chr12	HAVANA	CDS	76963188	76963302	.	+	.	gene_id "ENSMUSG00000033373.17"; transcript_id "ENSMUST00000041008.10"; exon_number "23"; exon_id "ENSMUSE00001254152.2"; gene_type "protein_coding"; gene_name "Fntb"; transcript_type "protein_coding"; transcript_name "Fntb-201"; protein_id "ENSMUSP00000035498.10"; transcript_support_level "1"; mgi_id "MGI:1861305"; tag "basic"; ccdsid "CCDS25998.1"; havana_gene "OTTMUSG00000033888.1"; havana_transcript "OTTMUST00000085462.1";
chr12	HAVANA	exon	76963188	76963302	.	+	.	gene_id "ENSMUSG00000033373.17"; transcript_id "ENSMUST00000041008.10"; exon_number "24"; exon_id "ENSMUSE00001254152.2"; gene_type "protein_coding"; gene_name "Fntb"; transcript_type "protein_coding"; transcript_name "Fntb-201"; protein_id "ENSMUSP00000035498.10"; transcript_support_level "1"; mgi_id "MGI:1861305"; tag "basic"; ccdsid "CCDS25998.1"; havana_gene "OTTMUSG00000033888.1"; havana_transcript "OTTMUST00000085462.1";
chr12	HAVANA	CDS	76966850	76966978	.	+	.	gene_id "ENSMUSG00000033373.17"; transcript_id "ENSMUST00000041008.10"; exon_number "25"; exon_id "2247";
chr12	HAVANA	exon	76966850	76968186	.	+	.	gene_id "ENSMUSG00000033373.17"; transcript_id "ENSMUST00000041008.10"; exon_number "26"; exon_id "ENSMUSE00000766113.2"; gene_type "protein_coding"; gene_name "Fntb"; transcript_type "protein_coding"; transcript_name "Fntb-201"; protein_id "ENSMUSP00000035498.10"; transcript_support_level "1"; mgi_id "MGI:1861305"; tag "basic"; ccdsid "CCDS25998.1"; havana_gene "OTTMUSG00000033888.1"; havana_transcript "OTTMUST00000085462.1";
chr12	HAVANA	stop_codon	76966979	76966981	.	+	.	gene_id "ENSMUSG00000033373.17"; transcript_id "ENSMUST00000041008.10"; exon_number "27"; exon_id "2248";
chr12	HAVANA	UTR	76966979	76968186	.	+	.	gene_id "ENSMUSG00000033373.17"; transcript_id "ENSMUST00000041008.10"; exon_number "28"; exon_id "2249";
chr12	IsoQuant	gene	76930908	76932791	.	+	.	gene_id "novel_gene_chr12_4660"; transcripts "1";
chr12	IsoQuant	transcript	76930908	76932791	.	+	.	gene_id "novel_gene_chr12_4660"; transcript_id "transcript4659.chr12.nnic"; exons "1";
chr12	IsoQuant	exon	76930908	76932791	.	+	.	gene_id "novel_gene_chr12_4660"; transcript_id "transcript4659.chr12.nnic"; exon_number "1"; exon_id "2250";
chr12	HAVANA	gene	76984043	77008975	.	-	.	gene_id "ENSMUSG00000059436.14"; transcripts "2"; gene_type "protein_coding"; gene_name "Max"; mgi_id "MGI:96921"; tag "overlapping_locus"; havana_gene "OTTMUSG00000065311.1";
chr12	HAVANA	transcript	76984043	77008959	.	-	.	gene_id "ENSMUSG00000059436.14"; transcript_id "ENSMUST00000110395.11"; exons "5"; gene_type "protein_coding"; gene_name "Max"; transcript_type "protein_coding"; transcript_name "Max-202"; protein_id "ENSMUSP00000106025.4"; transcript_support_level "1"; mgi_id "MGI:96921"; tag "basic"; ccdsid "CCDS36479.1"; havana_gene "OTTMUSG00000065311.1"; havana_transcript "OTTMUST00000159128.1";
chr12	HAVANA	UTR	77008800	77008959	.	-	.	gene_id "ENSMUSG00000059436.14"; transcript_id "ENSMUST00000110395.11"; exon_number "1"; exon_id "2251";
chr12	HAVANA	start_codon	77008797	77008799	.	-	.	gene_id "ENSMUSG00000059436.14"; transcript_id "ENSMUST00000110395.11"; exon_number "2"; exon_id "2252";
chr12	HAVANA	exon	77008764	77008959	.	-	.	gene_id "ENSMUSG00000059436.14"; transcript_id "ENSMUST00000110395.11"; exon_number "3"; exon_id "ENSMUSE00001411623.2"; gene_type "protein_coding"; gene_name "Max"; transcript_type "protein_coding"; transcript_name "Max-202"; protein_id "ENSMUSP00000106025.4"; transcript_support_level "1"; mgi_id "MGI:96921"; tag "basic"; ccdsid "CCDS36479.1"; havana_gene "OTTMUSG00000065311.1"; havana_transcript "OTTMUST00000159128.1";
chr12	HAVANA	CDS	77008764	77008799	.	-	.	gene_id "ENSMUSG00000059436.14"; transcript_id "ENSMUST00000110395.11"; exon_number "4"; exon_id "ENSMUSE00001409942.2"; gene_type "protein_coding"; gene_name "Max"; transcript_type "protein_coding"; transcript_name "Max-202"; protein_id "ENSMUSP00000106025.4"; transcript_support_level "1"; mgi_id "MGI:96921"; tag "basic"; ccdsid "CCDS36479.1"; havana_gene "OTTMUSG00000065311.1"; havana_transcript "OTTMUST00000159128.1";
chr12	HAVANA	exon	77008037	77008063	.	-	.	gene_id "ENSMUSG00000059436.14"; transcript_id "ENSMUST00000110395.11"; exon_number "5"; exon_id "ENSMUSE00000683764.2"; gene_type "protein_coding"; gene_name "Max"; transcript_type "protein_coding"; transcript_name "Max-202"; protein_id "ENSMUSP00000106025.4"; transcript_support_level "1"; mgi_id "MGI:96921"; tag "basic"; ccdsid "CCDS36479.1"; havana_gene "OTTMUSG00000065311.1"; havana_transcript "OTTMUST00000159128.1";
chr12	HAVANA	CDS	77008037	77008063	.	-	.	gene_id "ENSMUSG00000059436.14"; transcript_id "ENSMUST00000110395.11"; exon_number "6"; exon_id "ENSMUSE00000683764.2"; gene_type "protein_coding"; gene_name "Max"; transcript_type "protein_coding"; transcript_name "Max-202"; protein_id "ENSMUSP00000106025.4"; transcript_support_level "1"; mgi_id "MGI:96921"; tag "basic"; ccdsid "CCDS36479.1"; havana_gene "OTTMUSG00000065311.1"; havana_transcript "OTTMUST00000159128.1";
chr12	HAVANA	exon	76999943	77000050	.	-	.	gene_id "ENSMUSG00000059436.14"; transcript_id "ENSMUST00000110395.11"; exon_number "7"; exon_id "ENSMUSE00001407646.2"; gene_type "protein_coding"; gene_name "Max"; transcript_type "protein_coding"; transcript_name "Max-202"; protein_id "ENSMUSP00000106025.4"; transcript_support_level "1"; mgi_id "MGI:96921"; tag "basic"; ccdsid "CCDS36479.1"; havana_gene "OTTMUSG00000065311.1"; havana_transcript "OTTMUST00000159128.1";
chr12	HAVANA	CDS	76999943	77000050	.	-	.	gene_id "ENSMUSG00000059436.14"; transcript_id "ENSMUST00000110395.11"; exon_number "8"; exon_id "ENSMUSE00001407646.2"; gene_type "protein_coding"; gene_name "Max"; transcript_type "protein_coding"; transcript_name "Max-202"; protein_id "ENSMUSP00000106025.4"; transcript_support_level "1"; mgi_id "MGI:96921"; tag "basic"; ccdsid "CCDS36479.1"; havana_gene "OTTMUSG00000065311.1"; havana_transcript "OTTMUST00000159128.1";
chr12	HAVANA	exon	76986741	76986864	.	-	.	gene_id "ENSMUSG00000059436.14"; transcript_id "ENSMUST00000110395.11"; exon_number "9"; exon_id "ENSMUSE00001412345.2"; gene_type "protein_coding"; gene_name "Max"; transcript_type "protein_coding"; transcript_name "Max-202"; protein_id "ENSMUSP00000106025.4"; transcript_support_level "1"; mgi_id "MGI:96921"; tag "basic"; ccdsid "CCDS36479.1"; havana_gene "OTTMUSG00000065311.1"; havana_transcript "OTTMUST00000159128.1";
chr12	HAVANA	CDS	76986741	76986864	.	-	.	gene_id "ENSMUSG00000059436.14"; transcript_id "ENSMUST00000110395.11"; exon_number "10"; exon_id "ENSMUSE00001412345.2"; gene_type "protein_coding"; gene_name "Max"; transcript_type "protein_coding"; transcript_name "Max-202"; protein_id "ENSMUSP00000106025.4"; transcript_support_level "1"; mgi_id "MGI:96921"; tag "basic"; ccdsid "CCDS36479.1"; havana_gene "OTTMUSG00000065311.1"; havana_transcript "OTTMUST00000159128.1";
chr12	HAVANA	CDS	76985345	76985529	.	-	.	gene_id "ENSMUSG00000059436.14"; transcript_id "ENSMUST00000110395.11"; exon_number "11"; exon_id "2253";
chr12	HAVANA	stop_codon	76985342	76985344	.	-	.	gene_id "ENSMUSG00000059436.14"; transcript_id "ENSMUST00000110395.11"; exon_number "12"; exon_id "2254";
chr12	HAVANA	exon	76984043	76985529	.	-	.	gene_id "ENSMUSG00000059436.14"; transcript_id "ENSMUST00000110395.11"; exon_number "13"; exon_id "ENSMUSE00000465898.4"; gene_type "protein_coding"; gene_name "Max"; transcript_type "protein_coding"; transcript_name "Max-202"; protein_id "ENSMUSP00000106025.4"; transcript_support_level "1"; mgi_id "MGI:96921"; tag "basic"; ccdsid "CCDS36479.1"; havana_gene "OTTMUSG00000065311.1"; havana_transcript "OTTMUST00000159128.1";
chr12	HAVANA	UTR	76984043	76985344	.	-	.	gene_id "ENSMUSG00000059436.14"; transcript_id "ENSMUST00000110395.11"; exon_number "14"; exon_id "2255";
chr12	HAVANA	transcript	76984048	77008975	.	-	.	gene_id "ENSMUSG00000059436.14"; transcript_id "ENSMUST00000082136.7"; exons "4"; gene_type "protein_coding"; gene_name "Max"; transcript_type "protein_coding"; transcript_name "Max-201"; protein_id "ENSMUSP00000080778.6"; transcript_support_level "1"; mgi_id "MGI:96921"; tag "basic"; ccdsid "CCDS49094.1"; havana_gene "OTTMUSG00000065311.1"; havana_transcript "OTTMUST00000159129.1";
chr12	HAVANA	UTR	77008800	77008975	.	-	.	gene_id "ENSMUSG00000059436.14"; transcript_id "ENSMUST00000082136.7"; exon_number "1"; exon_id "2256";
chr12	HAVANA	start_codon	77008797	77008799	.	-	.	gene_id "ENSMUSG00000059436.14"; transcript_id "ENSMUST00000082136.7"; exon_number "2"; exon_id "chr12.2252";
chr12	HAVANA	exon	77008764	77008975	.	-	.	gene_id "ENSMUSG00000059436.14"; transcript_id "ENSMUST00000082136.7"; exon_number "3"; exon_id "ENSMUSE00000531298.6"; gene_type "protein_coding"; gene_name "Max"; transcript_type "protein_coding"; transcript_name "Max-201"; protein_id "ENSMUSP00000080778.6"; transcript_support_level "1"; mgi_id "MGI:96921"; tag "basic"; ccdsid "CCDS49094.1"; havana_gene "OTTMUSG00000065311.1"; havana_transcript "OTTMUST00000159129.1";
chr12	HAVANA	CDS	77008764	77008799	.	-	.	gene_id "ENSMUSG00000059436.14"; transcript_id "ENSMUST00000082136.7"; exon_number "4"; exon_id "ENSMUSE00001409942.2"; gene_type "protein_coding"; gene_name "Max"; transcript_type "protein_coding"; transcript_name "Max-201"; protein_id "ENSMUSP00000080778.6"; transcript_support_level "1"; mgi_id "MGI:96921"; tag "basic"; ccdsid "CCDS49094.1"; havana_gene "OTTMUSG00000065311.1"; havana_transcript "OTTMUST00000159129.1";
chr12	HAVANA	exon	76999943	77000050	.	-	.	gene_id "ENSMUSG00000059436.14"; transcript_id "ENSMUST00000082136.7"; exon_number "5"; exon_id "ENSMUSE00001407646.2"; gene_type "protein_coding"; gene_name "Max"; transcript_type "protein_coding"; transcript_name "Max-201"; protein_id "ENSMUSP00000080778.6"; transcript_support_level "1"; mgi_id "MGI:96921"; tag "basic"; ccdsid "CCDS49094.1"; havana_gene "OTTMUSG00000065311.1"; havana_transcript "OTTMUST00000159129.1";
chr12	HAVANA	CDS	76999943	77000050	.	-	.	gene_id "ENSMUSG00000059436.14"; transcript_id "ENSMUST00000082136.7"; exon_number "6"; exon_id "ENSMUSE00001407646.2"; gene_type "protein_coding"; gene_name "Max"; transcript_type "protein_coding"; transcript_name "Max-201"; protein_id "ENSMUSP00000080778.6"; transcript_support_level "1"; mgi_id "MGI:96921"; tag "basic"; ccdsid "CCDS49094.1"; havana_gene "OTTMUSG00000065311.1"; havana_transcript "OTTMUST00000159129.1";
chr12	HAVANA	exon	76986741	76986864	.	-	.	gene_id "ENSMUSG00000059436.14"; transcript_id "ENSMUST00000082136.7"; exon_number "7"; exon_id "ENSMUSE00001412345.2"; gene_type "protein_coding"; gene_name "Max"; transcript_type "protein_coding"; transcript_name "Max-201"; protein_id "ENSMUSP00000080778.6"; transcript_support_level "1"; mgi_id "MGI:96921"; tag "basic"; ccdsid "CCDS49094.1"; havana_gene "OTTMUSG00000065311.1"; havana_transcript "OTTMUST00000159129.1";
chr12	HAVANA	CDS	76986741	76986864	.	-	.	gene_id "ENSMUSG00000059436.14"; transcript_id "ENSMUST00000082136.7"; exon_number "8"; exon_id "ENSMUSE00001412345.2"; gene_type "protein_coding"; gene_name "Max"; transcript_type "protein_coding"; transcript_name "Max-201"; protein_id "ENSMUSP00000080778.6"; transcript_support_level "1"; mgi_id "MGI:96921"; tag "basic"; ccdsid "CCDS49094.1"; havana_gene "OTTMUSG00000065311.1"; havana_transcript "OTTMUST00000159129.1";
chr12	HAVANA	CDS	76985345	76985529	.	-	.	gene_id "ENSMUSG00000059436.14"; transcript_id "ENSMUST00000082136.7"; exon_number "9"; exon_id "chr12.2253";
chr12	HAVANA	stop_codon	76985342	76985344	.	-	.	gene_id "ENSMUSG00000059436.14"; transcript_id "ENSMUST00000082136.7"; exon_number "10"; exon_id "chr12.2254";
chr12	HAVANA	exon	76984048	76985529	.	-	.	gene_id "ENSMUSG00000059436.14"; transcript_id "ENSMUST00000082136.7"; exon_number "11"; exon_id "ENSMUSE00001410981.2"; gene_type "protein_coding"; gene_name "Max"; transcript_type "protein_coding"; transcript_name "Max-201"; protein_id "ENSMUSP00000080778.6"; transcript_support_level "1"; mgi_id "MGI:96921"; tag "basic"; ccdsid "CCDS49094.1"; havana_gene "OTTMUSG00000065311.1"; havana_transcript "OTTMUST00000159129.1";
chr12	HAVANA	UTR	76984048	76985344	.	-	.	gene_id "ENSMUSG00000059436.14"; transcript_id "ENSMUST00000082136.7"; exon_number "12"; exon_id "2257";
chr12	IsoQuant	gene	77007454	77009009	.	-	.	gene_id "novel_gene_chr12_4688"; transcripts "1";
chr12	IsoQuant	transcript	77007454	77009009	.	-	.	gene_id "novel_gene_chr12_4688"; transcript_id "transcript4687.chr12.nnic"; exons "1";
chr12	IsoQuant	exon	77007454	77009009	.	-	.	gene_id "novel_gene_chr12_4688"; transcript_id "transcript4687.chr12.nnic"; exon_number "1"; exon_id "2258";
chr12	HAVANA	gene	77284899	77523112	.	+	.	gene_id "ENSMUSG00000021065.17"; transcripts "4"; gene_type "protein_coding"; gene_name "Fut8"; mgi_id "MGI:1858901"; tag "ncRNA_host"; havana_gene "OTTMUSG00000065316.1";
chr12	IsoQuant	transcript	77286018	77522759	.	+	.	gene_id "ENSMUSG00000021065.17"; transcript_id "transcript4698.chr12.nnic"; exons "12";
chr12	IsoQuant	exon	77286018	77286375	.	+	.	gene_id "ENSMUSG00000021065.17"; transcript_id "transcript4698.chr12.nnic"; exon_number "1"; exon_id "2259";
chr12	IsoQuant	exon	77324135	77324229	.	+	.	gene_id "ENSMUSG00000021065.17"; transcript_id "transcript4698.chr12.nnic"; exon_number "2"; exon_id "ENSMUSE00000453763.2";
chr12	IsoQuant	exon	77370619	77370711	.	+	.	gene_id "ENSMUSG00000021065.17"; transcript_id "transcript4698.chr12.nnic"; exon_number "3"; exon_id "ENSMUSE00000453723.3";
chr12	IsoQuant	exon	77378670	77379103	.	+	.	gene_id "ENSMUSG00000021065.17"; transcript_id "transcript4698.chr12.nnic"; exon_number "4"; exon_id "ENSMUSE00000453743.2";
chr12	IsoQuant	exon	77411743	77411858	.	+	.	gene_id "ENSMUSG00000021065.17"; transcript_id "transcript4698.chr12.nnic"; exon_number "5"; exon_id "ENSMUSE00000390365.3";
chr12	IsoQuant	exon	77411971	77412133	.	+	.	gene_id "ENSMUSG00000021065.17"; transcript_id "transcript4698.chr12.nnic"; exon_number "6"; exon_id "ENSMUSE00000114291.2";
chr12	IsoQuant	exon	77440497	77440611	.	+	.	gene_id "ENSMUSG00000021065.17"; transcript_id "transcript4698.chr12.nnic"; exon_number "7"; exon_id "ENSMUSE00001405734.2";
chr12	IsoQuant	exon	77459486	77459723	.	+	.	gene_id "ENSMUSG00000021065.17"; transcript_id "transcript4698.chr12.nnic"; exon_number "8"; exon_id "ENSMUSE00001411371.2";
chr12	IsoQuant	exon	77495247	77495493	.	+	.	gene_id "ENSMUSG00000021065.17"; transcript_id "transcript4698.chr12.nnic"; exon_number "9"; exon_id "ENSMUSE00001410020.2";
chr12	IsoQuant	exon	77496874	77497050	.	+	.	gene_id "ENSMUSG00000021065.17"; transcript_id "transcript4698.chr12.nnic"; exon_number "10"; exon_id "ENSMUSE00001406864.2";
chr12	IsoQuant	exon	77510834	77510984	.	+	.	gene_id "ENSMUSG00000021065.17"; transcript_id "transcript4698.chr12.nnic"; exon_number "11"; exon_id "ENSMUSE00001411906.2";
chr12	IsoQuant	exon	77521773	77522759	.	+	.	gene_id "ENSMUSG00000021065.17"; transcript_id "transcript4698.chr12.nnic"; exon_number "12"; exon_id "ENSMUSE00001064164.3";
chr12	IsoQuant	transcript	77285494	77522759	.	+	.	gene_id "ENSMUSG00000021065.17"; transcript_id "transcript4703.chr12.nnic"; exons "11";
chr12	IsoQuant	exon	77285494	77286027	.	+	.	gene_id "ENSMUSG00000021065.17"; transcript_id "transcript4703.chr12.nnic"; exon_number "1"; exon_id "2260";
chr12	IsoQuant	exon	77324135	77324229	.	+	.	gene_id "ENSMUSG00000021065.17"; transcript_id "transcript4703.chr12.nnic"; exon_number "2"; exon_id "ENSMUSE00000453763.2";
chr12	IsoQuant	exon	77378670	77379103	.	+	.	gene_id "ENSMUSG00000021065.17"; transcript_id "transcript4703.chr12.nnic"; exon_number "3"; exon_id "ENSMUSE00000453743.2";
chr12	IsoQuant	exon	77411743	77411858	.	+	.	gene_id "ENSMUSG00000021065.17"; transcript_id "transcript4703.chr12.nnic"; exon_number "4"; exon_id "ENSMUSE00000390365.3";
chr12	IsoQuant	exon	77411971	77412133	.	+	.	gene_id "ENSMUSG00000021065.17"; transcript_id "transcript4703.chr12.nnic"; exon_number "5"; exon_id "ENSMUSE00000114291.2";
chr12	IsoQuant	exon	77440497	77440611	.	+	.	gene_id "ENSMUSG00000021065.17"; transcript_id "transcript4703.chr12.nnic"; exon_number "6"; exon_id "ENSMUSE00001405734.2";
chr12	IsoQuant	exon	77459486	77459723	.	+	.	gene_id "ENSMUSG00000021065.17"; transcript_id "transcript4703.chr12.nnic"; exon_number "7"; exon_id "ENSMUSE00001411371.2";
chr12	IsoQuant	exon	77495247	77495493	.	+	.	gene_id "ENSMUSG00000021065.17"; transcript_id "transcript4703.chr12.nnic"; exon_number "8"; exon_id "ENSMUSE00001410020.2";
chr12	IsoQuant	exon	77496874	77497050	.	+	.	gene_id "ENSMUSG00000021065.17"; transcript_id "transcript4703.chr12.nnic"; exon_number "9"; exon_id "ENSMUSE00001406864.2";
chr12	IsoQuant	exon	77510834	77510984	.	+	.	gene_id "ENSMUSG00000021065.17"; transcript_id "transcript4703.chr12.nnic"; exon_number "10"; exon_id "ENSMUSE00001411906.2";
chr12	IsoQuant	exon	77521773	77522759	.	+	.	gene_id "ENSMUSG00000021065.17"; transcript_id "transcript4703.chr12.nnic"; exon_number "11"; exon_id "ENSMUSE00001064164.3";
chr12	HAVANA	transcript	77284922	77522656	.	+	.	gene_id "ENSMUSG00000021065.17"; transcript_id "ENSMUST00000171770.10"; exons "12"; gene_type "protein_coding"; gene_name "Fut8"; transcript_type "protein_coding"; transcript_name "Fut8-202"; protein_id "ENSMUSP00000130845.3"; transcript_support_level "1"; mgi_id "MGI:1858901"; tag "alternative_5_UTR"; ccdsid "CCDS25999.1"; havana_gene "OTTMUSG00000065316.1"; havana_transcript "OTTMUST00000159140.1";
chr12	HAVANA	UTR	77284922	77284973	.	+	.	gene_id "ENSMUSG00000021065.17"; transcript_id "ENSMUST00000171770.10"; exon_number "1"; exon_id "ENSMUSE00001411806.2"; gene_type "protein_coding"; gene_name "Fut8"; transcript_type "protein_coding"; transcript_name "Fut8-202"; protein_id "ENSMUSP00000130845.3"; transcript_support_level "1"; mgi_id "MGI:1858901"; tag "alternative_5_UTR"; ccdsid "CCDS25999.1"; havana_gene "OTTMUSG00000065316.1"; havana_transcript "OTTMUST00000159140.1";
chr12	HAVANA	exon	77284922	77284973	.	+	.	gene_id "ENSMUSG00000021065.17"; transcript_id "ENSMUST00000171770.10"; exon_number "2"; exon_id "ENSMUSE00001411806.2"; gene_type "protein_coding"; gene_name "Fut8"; transcript_type "protein_coding"; transcript_name "Fut8-202"; protein_id "ENSMUSP00000130845.3"; transcript_support_level "1"; mgi_id "MGI:1858901"; tag "alternative_5_UTR"; ccdsid "CCDS25999.1"; havana_gene "OTTMUSG00000065316.1"; havana_transcript "OTTMUST00000159140.1";
chr12	HAVANA	UTR	77324135	77324229	.	+	.	gene_id "ENSMUSG00000021065.17"; transcript_id "ENSMUST00000171770.10"; exon_number "3"; exon_id "ENSMUSE00000453763.2"; gene_type "protein_coding"; gene_name "Fut8"; transcript_type "protein_coding"; transcript_name "Fut8-202"; protein_id "ENSMUSP00000130845.3"; transcript_support_level "1"; mgi_id "MGI:1858901"; tag "alternative_5_UTR"; ccdsid "CCDS25999.1"; havana_gene "OTTMUSG00000065316.1"; havana_transcript "OTTMUST00000159140.1";
chr12	HAVANA	exon	77324135	77324229	.	+	.	gene_id "ENSMUSG00000021065.17"; transcript_id "ENSMUST00000171770.10"; exon_number "4"; exon_id "ENSMUSE00000453763.2"; gene_type "protein_coding"; gene_name "Fut8"; transcript_type "protein_coding"; transcript_name "Fut8-202"; protein_id "ENSMUSP00000130845.3"; transcript_support_level "1"; mgi_id "MGI:1858901"; tag "alternative_5_UTR"; ccdsid "CCDS25999.1"; havana_gene "OTTMUSG00000065316.1"; havana_transcript "OTTMUST00000159140.1";
chr12	HAVANA	UTR	77370619	77370711	.	+	.	gene_id "ENSMUSG00000021065.17"; transcript_id "ENSMUST00000171770.10"; exon_number "5"; exon_id "ENSMUSE00000453723.3"; gene_type "protein_coding"; gene_name "Fut8"; transcript_type "protein_coding"; transcript_name "Fut8-202"; protein_id "ENSMUSP00000130845.3"; transcript_support_level "1"; mgi_id "MGI:1858901"; tag "alternative_5_UTR"; ccdsid "CCDS25999.1"; havana_gene "OTTMUSG00000065316.1"; havana_transcript "OTTMUST00000159140.1";
chr12	HAVANA	exon	77370619	77370711	.	+	.	gene_id "ENSMUSG00000021065.17"; transcript_id "ENSMUST00000171770.10"; exon_number "6"; exon_id "ENSMUSE00000453723.3"; gene_type "protein_coding"; gene_name "Fut8"; transcript_type "protein_coding"; transcript_name "Fut8-202"; protein_id "ENSMUSP00000130845.3"; transcript_support_level "1"; mgi_id "MGI:1858901"; tag "alternative_5_UTR"; ccdsid "CCDS25999.1"; havana_gene "OTTMUSG00000065316.1"; havana_transcript "OTTMUST00000159140.1";
chr12	HAVANA	UTR	77378670	77378900	.	+	.	gene_id "ENSMUSG00000021065.17"; transcript_id "ENSMUST00000171770.10"; exon_number "7"; exon_id "2261";
chr12	HAVANA	exon	77378670	77379103	.	+	.	gene_id "ENSMUSG00000021065.17"; transcript_id "ENSMUST00000171770.10"; exon_number "8"; exon_id "ENSMUSE00000453743.2"; gene_type "protein_coding"; gene_name "Fut8"; transcript_type "protein_coding"; transcript_name "Fut8-202"; protein_id "ENSMUSP00000130845.3"; transcript_support_level "1"; mgi_id "MGI:1858901"; tag "alternative_5_UTR"; ccdsid "CCDS25999.1"; havana_gene "OTTMUSG00000065316.1"; havana_transcript "OTTMUST00000159140.1";
chr12	HAVANA	start_codon	77378901	77378903	.	+	.	gene_id "ENSMUSG00000021065.17"; transcript_id "ENSMUST00000171770.10"; exon_number "9"; exon_id "2262";
chr12	HAVANA	CDS	77378901	77379103	.	+	.	gene_id "ENSMUSG00000021065.17"; transcript_id "ENSMUST00000171770.10"; exon_number "10"; exon_id "2263";
chr12	HAVANA	CDS	77411743	77411858	.	+	.	gene_id "ENSMUSG00000021065.17"; transcript_id "ENSMUST00000171770.10"; exon_number "11"; exon_id "ENSMUSE00000390365.3"; gene_type "protein_coding"; gene_name "Fut8"; transcript_type "protein_coding"; transcript_name "Fut8-202"; protein_id "ENSMUSP00000130845.3"; transcript_support_level "1"; mgi_id "MGI:1858901"; tag "alternative_5_UTR"; ccdsid "CCDS25999.1"; havana_gene "OTTMUSG00000065316.1"; havana_transcript "OTTMUST00000159140.1";
chr12	HAVANA	exon	77411743	77411858	.	+	.	gene_id "ENSMUSG00000021065.17"; transcript_id "ENSMUST00000171770.10"; exon_number "12"; exon_id "ENSMUSE00000390365.3"; gene_type "protein_coding"; gene_name "Fut8"; transcript_type "protein_coding"; transcript_name "Fut8-202"; protein_id "ENSMUSP00000130845.3"; transcript_support_level "1"; mgi_id "MGI:1858901"; tag "alternative_5_UTR"; ccdsid "CCDS25999.1"; havana_gene "OTTMUSG00000065316.1"; havana_transcript "OTTMUST00000159140.1";
chr12	HAVANA	CDS	77411971	77412133	.	+	.	gene_id "ENSMUSG00000021065.17"; transcript_id "ENSMUST00000171770.10"; exon_number "13"; exon_id "ENSMUSE00000114291.2"; gene_type "protein_coding"; gene_name "Fut8"; transcript_type "protein_coding"; transcript_name "Fut8-202"; protein_id "ENSMUSP00000130845.3"; transcript_support_level "1"; mgi_id "MGI:1858901"; tag "alternative_5_UTR"; ccdsid "CCDS25999.1"; havana_gene "OTTMUSG00000065316.1"; havana_transcript "OTTMUST00000159140.1";
chr12	HAVANA	exon	77411971	77412133	.	+	.	gene_id "ENSMUSG00000021065.17"; transcript_id "ENSMUST00000171770.10"; exon_number "14"; exon_id "ENSMUSE00000114291.2"; gene_type "protein_coding"; gene_name "Fut8"; transcript_type "protein_coding"; transcript_name "Fut8-202"; protein_id "ENSMUSP00000130845.3"; transcript_support_level "1"; mgi_id "MGI:1858901"; tag "alternative_5_UTR"; ccdsid "CCDS25999.1"; havana_gene "OTTMUSG00000065316.1"; havana_transcript "OTTMUST00000159140.1";
chr12	HAVANA	CDS	77440497	77440611	.	+	.	gene_id "ENSMUSG00000021065.17"; transcript_id "ENSMUST00000171770.10"; exon_number "15"; exon_id "ENSMUSE00001405734.2"; gene_type "protein_coding"; gene_name "Fut8"; transcript_type "protein_coding"; transcript_name "Fut8-202"; protein_id "ENSMUSP00000130845.3"; transcript_support_level "1"; mgi_id "MGI:1858901"; tag "alternative_5_UTR"; ccdsid "CCDS25999.1"; havana_gene "OTTMUSG00000065316.1"; havana_transcript "OTTMUST00000159140.1";
chr12	HAVANA	exon	77440497	77440611	.	+	.	gene_id "ENSMUSG00000021065.17"; transcript_id "ENSMUST00000171770.10"; exon_number "16"; exon_id "ENSMUSE00001405734.2"; gene_type "protein_coding"; gene_name "Fut8"; transcript_type "protein_coding"; transcript_name "Fut8-202"; protein_id "ENSMUSP00000130845.3"; transcript_support_level "1"; mgi_id "MGI:1858901"; tag "alternative_5_UTR"; ccdsid "CCDS25999.1"; havana_gene "OTTMUSG00000065316.1"; havana_transcript "OTTMUST00000159140.1";
chr12	HAVANA	CDS	77459486	77459723	.	+	.	gene_id "ENSMUSG00000021065.17"; transcript_id "ENSMUST00000171770.10"; exon_number "17"; exon_id "ENSMUSE00001411371.2"; gene_type "protein_coding"; gene_name "Fut8"; transcript_type "protein_coding"; transcript_name "Fut8-202"; protein_id "ENSMUSP00000130845.3"; transcript_support_level "1"; mgi_id "MGI:1858901"; tag "alternative_5_UTR"; ccdsid "CCDS25999.1"; havana_gene "OTTMUSG00000065316.1"; havana_transcript "OTTMUST00000159140.1";
chr12	HAVANA	exon	77459486	77459723	.	+	.	gene_id "ENSMUSG00000021065.17"; transcript_id "ENSMUST00000171770.10"; exon_number "18"; exon_id "ENSMUSE00001411371.2"; gene_type "protein_coding"; gene_name "Fut8"; transcript_type "protein_coding"; transcript_name "Fut8-202"; protein_id "ENSMUSP00000130845.3"; transcript_support_level "1"; mgi_id "MGI:1858901"; tag "alternative_5_UTR"; ccdsid "CCDS25999.1"; havana_gene "OTTMUSG00000065316.1"; havana_transcript "OTTMUST00000159140.1";
chr12	HAVANA	CDS	77495247	77495493	.	+	.	gene_id "ENSMUSG00000021065.17"; transcript_id "ENSMUST00000171770.10"; exon_number "19"; exon_id "ENSMUSE00001410020.2"; gene_type "protein_coding"; gene_name "Fut8"; transcript_type "protein_coding"; transcript_name "Fut8-202"; protein_id "ENSMUSP00000130845.3"; transcript_support_level "1"; mgi_id "MGI:1858901"; tag "alternative_5_UTR"; ccdsid "CCDS25999.1"; havana_gene "OTTMUSG00000065316.1"; havana_transcript "OTTMUST00000159140.1";
chr12	HAVANA	exon	77495247	77495493	.	+	.	gene_id "ENSMUSG00000021065.17"; transcript_id "ENSMUST00000171770.10"; exon_number "20"; exon_id "ENSMUSE00001410020.2"; gene_type "protein_coding"; gene_name "Fut8"; transcript_type "protein_coding"; transcript_name "Fut8-202"; protein_id "ENSMUSP00000130845.3"; transcript_support_level "1"; mgi_id "MGI:1858901"; tag "alternative_5_UTR"; ccdsid "CCDS25999.1"; havana_gene "OTTMUSG00000065316.1"; havana_transcript "OTTMUST00000159140.1";
chr12	HAVANA	CDS	77496874	77497050	.	+	.	gene_id "ENSMUSG00000021065.17"; transcript_id "ENSMUST00000171770.10"; exon_number "21"; exon_id "ENSMUSE00001406864.2"; gene_type "protein_coding"; gene_name "Fut8"; transcript_type "protein_coding"; transcript_name "Fut8-202"; protein_id "ENSMUSP00000130845.3"; transcript_support_level "1"; mgi_id "MGI:1858901"; tag "alternative_5_UTR"; ccdsid "CCDS25999.1"; havana_gene "OTTMUSG00000065316.1"; havana_transcript "OTTMUST00000159140.1";
chr12	HAVANA	exon	77496874	77497050	.	+	.	gene_id "ENSMUSG00000021065.17"; transcript_id "ENSMUST00000171770.10"; exon_number "22"; exon_id "ENSMUSE00001406864.2"; gene_type "protein_coding"; gene_name "Fut8"; transcript_type "protein_coding"; transcript_name "Fut8-202"; protein_id "ENSMUSP00000130845.3"; transcript_support_level "1"; mgi_id "MGI:1858901"; tag "alternative_5_UTR"; ccdsid "CCDS25999.1"; havana_gene "OTTMUSG00000065316.1"; havana_transcript "OTTMUST00000159140.1";
chr12	HAVANA	CDS	77510834	77510984	.	+	.	gene_id "ENSMUSG00000021065.17"; transcript_id "ENSMUST00000171770.10"; exon_number "23"; exon_id "ENSMUSE00001411906.2"; gene_type "protein_coding"; gene_name "Fut8"; transcript_type "protein_coding"; transcript_name "Fut8-202"; protein_id "ENSMUSP00000130845.3"; transcript_support_level "1"; mgi_id "MGI:1858901"; tag "alternative_5_UTR"; ccdsid "CCDS25999.1"; havana_gene "OTTMUSG00000065316.1"; havana_transcript "OTTMUST00000159140.1";
chr12	HAVANA	exon	77510834	77510984	.	+	.	gene_id "ENSMUSG00000021065.17"; transcript_id "ENSMUST00000171770.10"; exon_number "24"; exon_id "ENSMUSE00001411906.2"; gene_type "protein_coding"; gene_name "Fut8"; transcript_type "protein_coding"; transcript_name "Fut8-202"; protein_id "ENSMUSP00000130845.3"; transcript_support_level "1"; mgi_id "MGI:1858901"; tag "alternative_5_UTR"; ccdsid "CCDS25999.1"; havana_gene "OTTMUSG00000065316.1"; havana_transcript "OTTMUST00000159140.1";
chr12	HAVANA	CDS	77521773	77522087	.	+	.	gene_id "ENSMUSG00000021065.17"; transcript_id "ENSMUST00000171770.10"; exon_number "25"; exon_id "2264";
chr12	HAVANA	exon	77521773	77522656	.	+	.	gene_id "ENSMUSG00000021065.17"; transcript_id "ENSMUST00000171770.10"; exon_number "26"; exon_id "ENSMUSE00001407521.2"; gene_type "protein_coding"; gene_name "Fut8"; transcript_type "protein_coding"; transcript_name "Fut8-202"; protein_id "ENSMUSP00000130845.3"; transcript_support_level "1"; mgi_id "MGI:1858901"; tag "alternative_5_UTR"; ccdsid "CCDS25999.1"; havana_gene "OTTMUSG00000065316.1"; havana_transcript "OTTMUST00000159140.1";
chr12	HAVANA	stop_codon	77522088	77522090	.	+	.	gene_id "ENSMUSG00000021065.17"; transcript_id "ENSMUST00000171770.10"; exon_number "27"; exon_id "2265";
chr12	HAVANA	UTR	77522088	77522656	.	+	.	gene_id "ENSMUSG00000021065.17"; transcript_id "ENSMUST00000171770.10"; exon_number "28"; exon_id "2266";
chr12	HAVANA	transcript	77285817	77460467	.	+	.	gene_id "ENSMUSG00000021065.17"; transcript_id "ENSMUST00000217879.2"; exons "8"; gene_type "protein_coding"; gene_name "Fut8"; transcript_type "retained_intron"; transcript_name "Fut8-204"; transcript_support_level "1"; mgi_id "MGI:1858901"; havana_gene "OTTMUSG00000065316.1"; havana_transcript "OTTMUST00000159142.1";
chr12	HAVANA	exon	77285817	77286027	.	+	.	gene_id "ENSMUSG00000021065.17"; transcript_id "ENSMUST00000217879.2"; exon_number "1"; exon_id "ENSMUSE00001410695.2"; gene_type "protein_coding"; gene_name "Fut8"; transcript_type "retained_intron"; transcript_name "Fut8-204"; transcript_support_level "1"; mgi_id "MGI:1858901"; havana_gene "OTTMUSG00000065316.1"; havana_transcript "OTTMUST00000159142.1";
chr12	HAVANA	exon	77324135	77324229	.	+	.	gene_id "ENSMUSG00000021065.17"; transcript_id "ENSMUST00000217879.2"; exon_number "2"; exon_id "ENSMUSE00000453763.2"; gene_type "protein_coding"; gene_name "Fut8"; transcript_type "retained_intron"; transcript_name "Fut8-204"; transcript_support_level "1"; mgi_id "MGI:1858901"; havana_gene "OTTMUSG00000065316.1"; havana_transcript "OTTMUST00000159142.1";
chr12	HAVANA	exon	77370619	77370711	.	+	.	gene_id "ENSMUSG00000021065.17"; transcript_id "ENSMUST00000217879.2"; exon_number "3"; exon_id "ENSMUSE00000453723.3"; gene_type "protein_coding"; gene_name "Fut8"; transcript_type "retained_intron"; transcript_name "Fut8-204"; transcript_support_level "1"; mgi_id "MGI:1858901"; havana_gene "OTTMUSG00000065316.1"; havana_transcript "OTTMUST00000159142.1";
chr12	HAVANA	exon	77378670	77379103	.	+	.	gene_id "ENSMUSG00000021065.17"; transcript_id "ENSMUST00000217879.2"; exon_number "4"; exon_id "ENSMUSE00000453743.2"; gene_type "protein_coding"; gene_name "Fut8"; transcript_type "retained_intron"; transcript_name "Fut8-204"; transcript_support_level "1"; mgi_id "MGI:1858901"; havana_gene "OTTMUSG00000065316.1"; havana_transcript "OTTMUST00000159142.1";
chr12	HAVANA	exon	77411743	77411858	.	+	.	gene_id "ENSMUSG00000021065.17"; transcript_id "ENSMUST00000217879.2"; exon_number "5"; exon_id "ENSMUSE00000390365.3"; gene_type "protein_coding"; gene_name "Fut8"; transcript_type "retained_intron"; transcript_name "Fut8-204"; transcript_support_level "1"; mgi_id "MGI:1858901"; havana_gene "OTTMUSG00000065316.1"; havana_transcript "OTTMUST00000159142.1";
chr12	HAVANA	exon	77411971	77412133	.	+	.	gene_id "ENSMUSG00000021065.17"; transcript_id "ENSMUST00000217879.2"; exon_number "6"; exon_id "ENSMUSE00000114291.2"; gene_type "protein_coding"; gene_name "Fut8"; transcript_type "retained_intron"; transcript_name "Fut8-204"; transcript_support_level "1"; mgi_id "MGI:1858901"; havana_gene "OTTMUSG00000065316.1"; havana_transcript "OTTMUST00000159142.1";
chr12	HAVANA	exon	77440497	77440611	.	+	.	gene_id "ENSMUSG00000021065.17"; transcript_id "ENSMUST00000217879.2"; exon_number "7"; exon_id "ENSMUSE00001405734.2"; gene_type "protein_coding"; gene_name "Fut8"; transcript_type "retained_intron"; transcript_name "Fut8-204"; transcript_support_level "1"; mgi_id "MGI:1858901"; havana_gene "OTTMUSG00000065316.1"; havana_transcript "OTTMUST00000159142.1";
chr12	HAVANA	exon	77459486	77460467	.	+	.	gene_id "ENSMUSG00000021065.17"; transcript_id "ENSMUST00000217879.2"; exon_number "8"; exon_id "ENSMUSE00001408412.2"; gene_type "protein_coding"; gene_name "Fut8"; transcript_type "retained_intron"; transcript_name "Fut8-204"; transcript_support_level "1"; mgi_id "MGI:1858901"; havana_gene "OTTMUSG00000065316.1"; havana_transcript "OTTMUST00000159142.1";
chr12	HAVANA	gene	78269060	78273299	.	-	.	gene_id "ENSMUSG00000112302.2"; transcripts "1"; gene_type "lncRNA"; gene_name "Gm48226"; mgi_id "MGI:6097627"; havana_gene "OTTMUSG00000065375.1";
chr12	HAVANA	transcript	78269060	78273299	.	-	.	gene_id "ENSMUSG00000112302.2"; transcript_id "ENSMUST00000219034.2"; exons "1"; gene_type "lncRNA"; gene_name "Gm48226"; transcript_type "lncRNA"; transcript_name "Gm48226-201"; transcript_support_level "NA"; mgi_id "MGI:6097627"; tag "basic"; havana_gene "OTTMUSG00000065375.1"; havana_transcript "OTTMUST00000159259.1";
chr12	HAVANA	exon	78269060	78273299	.	-	.	gene_id "ENSMUSG00000112302.2"; transcript_id "ENSMUST00000219034.2"; exon_number "1"; exon_id "ENSMUSE00001412934.2"; gene_type "lncRNA"; gene_name "Gm48226"; transcript_type "lncRNA"; transcript_name "Gm48226-201"; transcript_support_level "NA"; mgi_id "MGI:6097627"; tag "basic"; havana_gene "OTTMUSG00000065375.1"; havana_transcript "OTTMUST00000159259.1";
chr12	HAVANA	gene	78272987	78731546	.	+	.	gene_id "ENSMUSG00000047454.13"; transcripts "3"; gene_type "protein_coding"; gene_name "Gphn"; mgi_id "MGI:109602"; tag "overlapping_locus"; havana_gene "OTTMUSG00000065376.1";
chr12	IsoQuant	transcript	78272987	78731546	.	+	.	gene_id "ENSMUSG00000047454.13"; transcript_id "transcript4723.chr12.nic"; exons "22";
chr12	IsoQuant	exon	78272987	78273615	.	+	.	gene_id "ENSMUSG00000047454.13"; transcript_id "transcript4723.chr12.nic"; exon_number "1"; exon_id "2267";
chr12	IsoQuant	exon	78390126	78390204	.	+	.	gene_id "ENSMUSG00000047454.13"; transcript_id "transcript4723.chr12.nic"; exon_number "2"; exon_id "ENSMUSE00000419358.2";
chr12	IsoQuant	exon	78423134	78423191	.	+	.	gene_id "ENSMUSG00000047454.13"; transcript_id "transcript4723.chr12.nic"; exon_number "3"; exon_id "ENSMUSE00000419338.2";
chr12	IsoQuant	exon	78459115	78459207	.	+	.	gene_id "ENSMUSG00000047454.13"; transcript_id "transcript4723.chr12.nic"; exon_number "4"; exon_id "ENSMUSE00000419332.2";
chr12	IsoQuant	exon	78501531	78501625	.	+	.	gene_id "ENSMUSG00000047454.13"; transcript_id "transcript4723.chr12.nic"; exon_number "5"; exon_id "ENSMUSE00000419322.2";
chr12	IsoQuant	exon	78528073	78528139	.	+	.	gene_id "ENSMUSG00000047454.13"; transcript_id "transcript4723.chr12.nic"; exon_number "6"; exon_id "ENSMUSE00000419318.2";
chr12	IsoQuant	exon	78538812	78539084	.	+	.	gene_id "ENSMUSG00000047454.13"; transcript_id "transcript4723.chr12.nic"; exon_number "7"; exon_id "ENSMUSE00000419311.2";
chr12	IsoQuant	exon	78551391	78551525	.	+	.	gene_id "ENSMUSG00000047454.13"; transcript_id "transcript4723.chr12.nic"; exon_number "8"; exon_id "ENSMUSE00000419307.2";
chr12	IsoQuant	exon	78609630	78609672	.	+	.	gene_id "ENSMUSG00000047454.13"; transcript_id "transcript4723.chr12.nic"; exon_number "9"; exon_id "ENSMUSE00000419303.2";
chr12	IsoQuant	exon	78637308	78637445	.	+	.	gene_id "ENSMUSG00000047454.13"; transcript_id "transcript4723.chr12.nic"; exon_number "10"; exon_id "ENSMUSE00000419298.2";
chr12	IsoQuant	exon	78655919	78656011	.	+	.	gene_id "ENSMUSG00000047454.13"; transcript_id "transcript4723.chr12.nic"; exon_number "11"; exon_id "ENSMUSE00000419294.2";
chr12	IsoQuant	exon	78659746	78659801	.	+	.	gene_id "ENSMUSG00000047454.13"; transcript_id "transcript4723.chr12.nic"; exon_number "12"; exon_id "ENSMUSE00000418971.2";
chr12	IsoQuant	exon	78670078	78670197	.	+	.	gene_id "ENSMUSG00000047454.13"; transcript_id "transcript4723.chr12.nic"; exon_number "13"; exon_id "ENSMUSE00000382310.3";
chr12	IsoQuant	exon	78672908	78672966	.	+	.	gene_id "ENSMUSG00000047454.13"; transcript_id "transcript4723.chr12.nic"; exon_number "14"; exon_id "ENSMUSE00000405750.2";
chr12	IsoQuant	exon	78673881	78674034	.	+	.	gene_id "ENSMUSG00000047454.13"; transcript_id "transcript4723.chr12.nic"; exon_number "15"; exon_id "ENSMUSE00000366367.2";
chr12	IsoQuant	exon	78684232	78684353	.	+	.	gene_id "ENSMUSG00000047454.13"; transcript_id "transcript4723.chr12.nic"; exon_number "16"; exon_id "ENSMUSE00000409299.2";
chr12	IsoQuant	exon	78701581	78701668	.	+	.	gene_id "ENSMUSG00000047454.13"; transcript_id "transcript4723.chr12.nic"; exon_number "17"; exon_id "ENSMUSE00000418946.2";
chr12	IsoQuant	exon	78711265	78711338	.	+	.	gene_id "ENSMUSG00000047454.13"; transcript_id "transcript4723.chr12.nic"; exon_number "18"; exon_id "ENSMUSE00000331819.2";
chr12	IsoQuant	exon	78716598	78716662	.	+	.	gene_id "ENSMUSG00000047454.13"; transcript_id "transcript4723.chr12.nic"; exon_number "19"; exon_id "ENSMUSE00000393154.2";
chr12	IsoQuant	exon	78727065	78727168	.	+	.	gene_id "ENSMUSG00000047454.13"; transcript_id "transcript4723.chr12.nic"; exon_number "20"; exon_id "ENSMUSE00000389331.2";
chr12	IsoQuant	exon	78729492	78729588	.	+	.	gene_id "ENSMUSG00000047454.13"; transcript_id "transcript4723.chr12.nic"; exon_number "21"; exon_id "ENSMUSE00000347589.2";
chr12	IsoQuant	exon	78730552	78731546	.	+	.	gene_id "ENSMUSG00000047454.13"; transcript_id "transcript4723.chr12.nic"; exon_number "22"; exon_id "ENSMUSE00001412439.2";
chr12	IsoQuant	transcript	78273427	78531668	.	+	.	gene_id "ENSMUSG00000047454.13"; transcript_id "transcript4749.chr12.nic"; exons "6";
chr12	IsoQuant	exon	78273427	78273615	.	+	.	gene_id "ENSMUSG00000047454.13"; transcript_id "transcript4749.chr12.nic"; exon_number "1"; exon_id "ENSMUSE00000419348.5";
chr12	IsoQuant	exon	78390126	78390204	.	+	.	gene_id "ENSMUSG00000047454.13"; transcript_id "transcript4749.chr12.nic"; exon_number "2"; exon_id "ENSMUSE00000419358.2";
chr12	IsoQuant	exon	78423134	78423191	.	+	.	gene_id "ENSMUSG00000047454.13"; transcript_id "transcript4749.chr12.nic"; exon_number "3"; exon_id "ENSMUSE00000419338.2";
chr12	IsoQuant	exon	78459115	78459207	.	+	.	gene_id "ENSMUSG00000047454.13"; transcript_id "transcript4749.chr12.nic"; exon_number "4"; exon_id "ENSMUSE00000419332.2";
chr12	IsoQuant	exon	78501531	78501625	.	+	.	gene_id "ENSMUSG00000047454.13"; transcript_id "transcript4749.chr12.nic"; exon_number "5"; exon_id "ENSMUSE00000419322.2";
chr12	IsoQuant	exon	78528073	78531668	.	+	.	gene_id "ENSMUSG00000047454.13"; transcript_id "transcript4749.chr12.nic"; exon_number "6"; exon_id "2268";
chr12	HAVANA	transcript	78273427	78731541	.	+	.	gene_id "ENSMUSG00000047454.13"; transcript_id "ENSMUST00000110388.10"; exons "23"; gene_type "protein_coding"; gene_name "Gphn"; transcript_type "protein_coding"; transcript_name "Gphn-202"; protein_id "ENSMUSP00000106018.3"; transcript_support_level "1"; mgi_id "MGI:109602"; tag "basic"; ccdsid "CCDS49095.1"; havana_gene "OTTMUSG00000065376.1"; havana_transcript "OTTMUST00000159261.1";
chr12	HAVANA	UTR	78273427	78273551	.	+	.	gene_id "ENSMUSG00000047454.13"; transcript_id "ENSMUST00000110388.10"; exon_number "1"; exon_id "2269";
chr12	HAVANA	exon	78273427	78273615	.	+	.	gene_id "ENSMUSG00000047454.13"; transcript_id "ENSMUST00000110388.10"; exon_number "2"; exon_id "ENSMUSE00000419348.5"; gene_type "protein_coding"; gene_name "Gphn"; transcript_type "protein_coding"; transcript_name "Gphn-202"; protein_id "ENSMUSP00000106018.3"; transcript_support_level "1"; mgi_id "MGI:109602"; tag "basic"; ccdsid "CCDS49095.1"; havana_gene "OTTMUSG00000065376.1"; havana_transcript "OTTMUST00000159261.1";
chr12	HAVANA	start_codon	78273552	78273554	.	+	.	gene_id "ENSMUSG00000047454.13"; transcript_id "ENSMUST00000110388.10"; exon_number "3"; exon_id "2270";
chr12	HAVANA	CDS	78273552	78273615	.	+	.	gene_id "ENSMUSG00000047454.13"; transcript_id "ENSMUST00000110388.10"; exon_number "4"; exon_id "2271";
chr12	HAVANA	CDS	78390126	78390204	.	+	.	gene_id "ENSMUSG00000047454.13"; transcript_id "ENSMUST00000110388.10"; exon_number "5"; exon_id "ENSMUSE00000419358.2"; gene_type "protein_coding"; gene_name "Gphn"; transcript_type "protein_coding"; transcript_name "Gphn-202"; protein_id "ENSMUSP00000106018.3"; transcript_support_level "1"; mgi_id "MGI:109602"; tag "basic"; ccdsid "CCDS49095.1"; havana_gene "OTTMUSG00000065376.1"; havana_transcript "OTTMUST00000159261.1";
chr12	HAVANA	exon	78390126	78390204	.	+	.	gene_id "ENSMUSG00000047454.13"; transcript_id "ENSMUST00000110388.10"; exon_number "6"; exon_id "ENSMUSE00000419358.2"; gene_type "protein_coding"; gene_name "Gphn"; transcript_type "protein_coding"; transcript_name "Gphn-202"; protein_id "ENSMUSP00000106018.3"; transcript_support_level "1"; mgi_id "MGI:109602"; tag "basic"; ccdsid "CCDS49095.1"; havana_gene "OTTMUSG00000065376.1"; havana_transcript "OTTMUST00000159261.1";
chr12	HAVANA	CDS	78423134	78423191	.	+	.	gene_id "ENSMUSG00000047454.13"; transcript_id "ENSMUST00000110388.10"; exon_number "7"; exon_id "ENSMUSE00000419338.2"; gene_type "protein_coding"; gene_name "Gphn"; transcript_type "protein_coding"; transcript_name "Gphn-202"; protein_id "ENSMUSP00000106018.3"; transcript_support_level "1"; mgi_id "MGI:109602"; tag "basic"; ccdsid "CCDS49095.1"; havana_gene "OTTMUSG00000065376.1"; havana_transcript "OTTMUST00000159261.1";
chr12	HAVANA	exon	78423134	78423191	.	+	.	gene_id "ENSMUSG00000047454.13"; transcript_id "ENSMUST00000110388.10"; exon_number "8"; exon_id "ENSMUSE00000419338.2"; gene_type "protein_coding"; gene_name "Gphn"; transcript_type "protein_coding"; transcript_name "Gphn-202"; protein_id "ENSMUSP00000106018.3"; transcript_support_level "1"; mgi_id "MGI:109602"; tag "basic"; ccdsid "CCDS49095.1"; havana_gene "OTTMUSG00000065376.1"; havana_transcript "OTTMUST00000159261.1";
chr12	HAVANA	CDS	78459115	78459207	.	+	.	gene_id "ENSMUSG00000047454.13"; transcript_id "ENSMUST00000110388.10"; exon_number "9"; exon_id "ENSMUSE00000419332.2"; gene_type "protein_coding"; gene_name "Gphn"; transcript_type "protein_coding"; transcript_name "Gphn-202"; protein_id "ENSMUSP00000106018.3"; transcript_support_level "1"; mgi_id "MGI:109602"; tag "basic"; ccdsid "CCDS49095.1"; havana_gene "OTTMUSG00000065376.1"; havana_transcript "OTTMUST00000159261.1";
chr12	HAVANA	exon	78459115	78459207	.	+	.	gene_id "ENSMUSG00000047454.13"; transcript_id "ENSMUST00000110388.10"; exon_number "10"; exon_id "ENSMUSE00000419332.2"; gene_type "protein_coding"; gene_name "Gphn"; transcript_type "protein_coding"; transcript_name "Gphn-202"; protein_id "ENSMUSP00000106018.3"; transcript_support_level "1"; mgi_id "MGI:109602"; tag "basic"; ccdsid "CCDS49095.1"; havana_gene "OTTMUSG00000065376.1"; havana_transcript "OTTMUST00000159261.1";
chr12	HAVANA	CDS	78501531	78501625	.	+	.	gene_id "ENSMUSG00000047454.13"; transcript_id "ENSMUST00000110388.10"; exon_number "11"; exon_id "ENSMUSE00000419322.2"; gene_type "protein_coding"; gene_name "Gphn"; transcript_type "protein_coding"; transcript_name "Gphn-202"; protein_id "ENSMUSP00000106018.3"; transcript_support_level "1"; mgi_id "MGI:109602"; tag "basic"; ccdsid "CCDS49095.1"; havana_gene "OTTMUSG00000065376.1"; havana_transcript "OTTMUST00000159261.1";
chr12	HAVANA	exon	78501531	78501625	.	+	.	gene_id "ENSMUSG00000047454.13"; transcript_id "ENSMUST00000110388.10"; exon_number "12"; exon_id "ENSMUSE00000419322.2"; gene_type "protein_coding"; gene_name "Gphn"; transcript_type "protein_coding"; transcript_name "Gphn-202"; protein_id "ENSMUSP00000106018.3"; transcript_support_level "1"; mgi_id "MGI:109602"; tag "basic"; ccdsid "CCDS49095.1"; havana_gene "OTTMUSG00000065376.1"; havana_transcript "OTTMUST00000159261.1";
chr12	HAVANA	CDS	78528073	78528139	.	+	.	gene_id "ENSMUSG00000047454.13"; transcript_id "ENSMUST00000110388.10"; exon_number "13"; exon_id "ENSMUSE00000419318.2"; gene_type "protein_coding"; gene_name "Gphn"; transcript_type "protein_coding"; transcript_name "Gphn-202"; protein_id "ENSMUSP00000106018.3"; transcript_support_level "1"; mgi_id "MGI:109602"; tag "basic"; ccdsid "CCDS49095.1"; havana_gene "OTTMUSG00000065376.1"; havana_transcript "OTTMUST00000159261.1";
chr12	HAVANA	exon	78528073	78528139	.	+	.	gene_id "ENSMUSG00000047454.13"; transcript_id "ENSMUST00000110388.10"; exon_number "14"; exon_id "ENSMUSE00000419318.2"; gene_type "protein_coding"; gene_name "Gphn"; transcript_type "protein_coding"; transcript_name "Gphn-202"; protein_id "ENSMUSP00000106018.3"; transcript_support_level "1"; mgi_id "MGI:109602"; tag "basic"; ccdsid "CCDS49095.1"; havana_gene "OTTMUSG00000065376.1"; havana_transcript "OTTMUST00000159261.1";
chr12	HAVANA	CDS	78538812	78539084	.	+	.	gene_id "ENSMUSG00000047454.13"; transcript_id "ENSMUST00000110388.10"; exon_number "15"; exon_id "ENSMUSE00000419311.2"; gene_type "protein_coding"; gene_name "Gphn"; transcript_type "protein_coding"; transcript_name "Gphn-202"; protein_id "ENSMUSP00000106018.3"; transcript_support_level "1"; mgi_id "MGI:109602"; tag "basic"; ccdsid "CCDS49095.1"; havana_gene "OTTMUSG00000065376.1"; havana_transcript "OTTMUST00000159261.1";
chr12	HAVANA	exon	78538812	78539084	.	+	.	gene_id "ENSMUSG00000047454.13"; transcript_id "ENSMUST00000110388.10"; exon_number "16"; exon_id "ENSMUSE00000419311.2"; gene_type "protein_coding"; gene_name "Gphn"; transcript_type "protein_coding"; transcript_name "Gphn-202"; protein_id "ENSMUSP00000106018.3"; transcript_support_level "1"; mgi_id "MGI:109602"; tag "basic"; ccdsid "CCDS49095.1"; havana_gene "OTTMUSG00000065376.1"; havana_transcript "OTTMUST00000159261.1";
chr12	HAVANA	CDS	78540724	78540831	.	+	.	gene_id "ENSMUSG00000047454.13"; transcript_id "ENSMUST00000110388.10"; exon_number "17"; exon_id "ENSMUSE00000683750.2"; gene_type "protein_coding"; gene_name "Gphn"; transcript_type "protein_coding"; transcript_name "Gphn-202"; protein_id "ENSMUSP00000106018.3"; transcript_support_level "1"; mgi_id "MGI:109602"; tag "basic"; ccdsid "CCDS49095.1"; havana_gene "OTTMUSG00000065376.1"; havana_transcript "OTTMUST00000159261.1";
chr12	HAVANA	exon	78540724	78540831	.	+	.	gene_id "ENSMUSG00000047454.13"; transcript_id "ENSMUST00000110388.10"; exon_number "18"; exon_id "ENSMUSE00000683750.2"; gene_type "protein_coding"; gene_name "Gphn"; transcript_type "protein_coding"; transcript_name "Gphn-202"; protein_id "ENSMUSP00000106018.3"; transcript_support_level "1"; mgi_id "MGI:109602"; tag "basic"; ccdsid "CCDS49095.1"; havana_gene "OTTMUSG00000065376.1"; havana_transcript "OTTMUST00000159261.1";
chr12	HAVANA	CDS	78551391	78551525	.	+	.	gene_id "ENSMUSG00000047454.13"; transcript_id "ENSMUST00000110388.10"; exon_number "19"; exon_id "ENSMUSE00000419307.2"; gene_type "protein_coding"; gene_name "Gphn"; transcript_type "protein_coding"; transcript_name "Gphn-202"; protein_id "ENSMUSP00000106018.3"; transcript_support_level "1"; mgi_id "MGI:109602"; tag "basic"; ccdsid "CCDS49095.1"; havana_gene "OTTMUSG00000065376.1"; havana_transcript "OTTMUST00000159261.1";
chr12	HAVANA	exon	78551391	78551525	.	+	.	gene_id "ENSMUSG00000047454.13"; transcript_id "ENSMUST00000110388.10"; exon_number "20"; exon_id "ENSMUSE00000419307.2"; gene_type "protein_coding"; gene_name "Gphn"; transcript_type "protein_coding"; transcript_name "Gphn-202"; protein_id "ENSMUSP00000106018.3"; transcript_support_level "1"; mgi_id "MGI:109602"; tag "basic"; ccdsid "CCDS49095.1"; havana_gene "OTTMUSG00000065376.1"; havana_transcript "OTTMUST00000159261.1";
chr12	HAVANA	CDS	78609630	78609672	.	+	.	gene_id "ENSMUSG00000047454.13"; transcript_id "ENSMUST00000110388.10"; exon_number "21"; exon_id "ENSMUSE00000419303.2"; gene_type "protein_coding"; gene_name "Gphn"; transcript_type "protein_coding"; transcript_name "Gphn-202"; protein_id "ENSMUSP00000106018.3"; transcript_support_level "1"; mgi_id "MGI:109602"; tag "basic"; ccdsid "CCDS49095.1"; havana_gene "OTTMUSG00000065376.1"; havana_transcript "OTTMUST00000159261.1";
chr12	HAVANA	exon	78609630	78609672	.	+	.	gene_id "ENSMUSG00000047454.13"; transcript_id "ENSMUST00000110388.10"; exon_number "22"; exon_id "ENSMUSE00000419303.2"; gene_type "protein_coding"; gene_name "Gphn"; transcript_type "protein_coding"; transcript_name "Gphn-202"; protein_id "ENSMUSP00000106018.3"; transcript_support_level "1"; mgi_id "MGI:109602"; tag "basic"; ccdsid "CCDS49095.1"; havana_gene "OTTMUSG00000065376.1"; havana_transcript "OTTMUST00000159261.1";
chr12	HAVANA	CDS	78637308	78637445	.	+	.	gene_id "ENSMUSG00000047454.13"; transcript_id "ENSMUST00000110388.10"; exon_number "23"; exon_id "ENSMUSE00000419298.2"; gene_type "protein_coding"; gene_name "Gphn"; transcript_type "protein_coding"; transcript_name "Gphn-202"; protein_id "ENSMUSP00000106018.3"; transcript_support_level "1"; mgi_id "MGI:109602"; tag "basic"; ccdsid "CCDS49095.1"; havana_gene "OTTMUSG00000065376.1"; havana_transcript "OTTMUST00000159261.1";
chr12	HAVANA	exon	78637308	78637445	.	+	.	gene_id "ENSMUSG00000047454.13"; transcript_id "ENSMUST00000110388.10"; exon_number "24"; exon_id "ENSMUSE00000419298.2"; gene_type "protein_coding"; gene_name "Gphn"; transcript_type "protein_coding"; transcript_name "Gphn-202"; protein_id "ENSMUSP00000106018.3"; transcript_support_level "1"; mgi_id "MGI:109602"; tag "basic"; ccdsid "CCDS49095.1"; havana_gene "OTTMUSG00000065376.1"; havana_transcript "OTTMUST00000159261.1";
chr12	HAVANA	CDS	78655919	78656011	.	+	.	gene_id "ENSMUSG00000047454.13"; transcript_id "ENSMUST00000110388.10"; exon_number "25"; exon_id "ENSMUSE00000419294.2"; gene_type "protein_coding"; gene_name "Gphn"; transcript_type "protein_coding"; transcript_name "Gphn-202"; protein_id "ENSMUSP00000106018.3"; transcript_support_level "1"; mgi_id "MGI:109602"; tag "basic"; ccdsid "CCDS49095.1"; havana_gene "OTTMUSG00000065376.1"; havana_transcript "OTTMUST00000159261.1";
chr12	HAVANA	exon	78655919	78656011	.	+	.	gene_id "ENSMUSG00000047454.13"; transcript_id "ENSMUST00000110388.10"; exon_number "26"; exon_id "ENSMUSE00000419294.2"; gene_type "protein_coding"; gene_name "Gphn"; transcript_type "protein_coding"; transcript_name "Gphn-202"; protein_id "ENSMUSP00000106018.3"; transcript_support_level "1"; mgi_id "MGI:109602"; tag "basic"; ccdsid "CCDS49095.1"; havana_gene "OTTMUSG00000065376.1"; havana_transcript "OTTMUST00000159261.1";
chr12	HAVANA	CDS	78659746	78659801	.	+	.	gene_id "ENSMUSG00000047454.13"; transcript_id "ENSMUST00000110388.10"; exon_number "27"; exon_id "ENSMUSE00000418971.2"; gene_type "protein_coding"; gene_name "Gphn"; transcript_type "protein_coding"; transcript_name "Gphn-202"; protein_id "ENSMUSP00000106018.3"; transcript_support_level "1"; mgi_id "MGI:109602"; tag "basic"; ccdsid "CCDS49095.1"; havana_gene "OTTMUSG00000065376.1"; havana_transcript "OTTMUST00000159261.1";
chr12	HAVANA	exon	78659746	78659801	.	+	.	gene_id "ENSMUSG00000047454.13"; transcript_id "ENSMUST00000110388.10"; exon_number "28"; exon_id "ENSMUSE00000418971.2"; gene_type "protein_coding"; gene_name "Gphn"; transcript_type "protein_coding"; transcript_name "Gphn-202"; protein_id "ENSMUSP00000106018.3"; transcript_support_level "1"; mgi_id "MGI:109602"; tag "basic"; ccdsid "CCDS49095.1"; havana_gene "OTTMUSG00000065376.1"; havana_transcript "OTTMUST00000159261.1";
chr12	HAVANA	CDS	78670078	78670197	.	+	.	gene_id "ENSMUSG00000047454.13"; transcript_id "ENSMUST00000110388.10"; exon_number "29"; exon_id "ENSMUSE00000382310.3"; gene_type "protein_coding"; gene_name "Gphn"; transcript_type "protein_coding"; transcript_name "Gphn-202"; protein_id "ENSMUSP00000106018.3"; transcript_support_level "1"; mgi_id "MGI:109602"; tag "basic"; ccdsid "CCDS49095.1"; havana_gene "OTTMUSG00000065376.1"; havana_transcript "OTTMUST00000159261.1";
chr12	HAVANA	exon	78670078	78670197	.	+	.	gene_id "ENSMUSG00000047454.13"; transcript_id "ENSMUST00000110388.10"; exon_number "30"; exon_id "ENSMUSE00000382310.3"; gene_type "protein_coding"; gene_name "Gphn"; transcript_type "protein_coding"; transcript_name "Gphn-202"; protein_id "ENSMUSP00000106018.3"; transcript_support_level "1"; mgi_id "MGI:109602"; tag "basic"; ccdsid "CCDS49095.1"; havana_gene "OTTMUSG00000065376.1"; havana_transcript "OTTMUST00000159261.1";
chr12	HAVANA	CDS	78672908	78672966	.	+	.	gene_id "ENSMUSG00000047454.13"; transcript_id "ENSMUST00000110388.10"; exon_number "31"; exon_id "ENSMUSE00000405750.2"; gene_type "protein_coding"; gene_name "Gphn"; transcript_type "protein_coding"; transcript_name "Gphn-202"; protein_id "ENSMUSP00000106018.3"; transcript_support_level "1"; mgi_id "MGI:109602"; tag "basic"; ccdsid "CCDS49095.1"; havana_gene "OTTMUSG00000065376.1"; havana_transcript "OTTMUST00000159261.1";
chr12	HAVANA	exon	78672908	78672966	.	+	.	gene_id "ENSMUSG00000047454.13"; transcript_id "ENSMUST00000110388.10"; exon_number "32"; exon_id "ENSMUSE00000405750.2"; gene_type "protein_coding"; gene_name "Gphn"; transcript_type "protein_coding"; transcript_name "Gphn-202"; protein_id "ENSMUSP00000106018.3"; transcript_support_level "1"; mgi_id "MGI:109602"; tag "basic"; ccdsid "CCDS49095.1"; havana_gene "OTTMUSG00000065376.1"; havana_transcript "OTTMUST00000159261.1";
chr12	HAVANA	CDS	78673881	78674034	.	+	.	gene_id "ENSMUSG00000047454.13"; transcript_id "ENSMUST00000110388.10"; exon_number "33"; exon_id "ENSMUSE00000366367.2"; gene_type "protein_coding"; gene_name "Gphn"; transcript_type "protein_coding"; transcript_name "Gphn-202"; protein_id "ENSMUSP00000106018.3"; transcript_support_level "1"; mgi_id "MGI:109602"; tag "basic"; ccdsid "CCDS49095.1"; havana_gene "OTTMUSG00000065376.1"; havana_transcript "OTTMUST00000159261.1";
chr12	HAVANA	exon	78673881	78674034	.	+	.	gene_id "ENSMUSG00000047454.13"; transcript_id "ENSMUST00000110388.10"; exon_number "34"; exon_id "ENSMUSE00000366367.2"; gene_type "protein_coding"; gene_name "Gphn"; transcript_type "protein_coding"; transcript_name "Gphn-202"; protein_id "ENSMUSP00000106018.3"; transcript_support_level "1"; mgi_id "MGI:109602"; tag "basic"; ccdsid "CCDS49095.1"; havana_gene "OTTMUSG00000065376.1"; havana_transcript "OTTMUST00000159261.1";
chr12	HAVANA	CDS	78684232	78684353	.	+	.	gene_id "ENSMUSG00000047454.13"; transcript_id "ENSMUST00000110388.10"; exon_number "35"; exon_id "ENSMUSE00000409299.2"; gene_type "protein_coding"; gene_name "Gphn"; transcript_type "protein_coding"; transcript_name "Gphn-202"; protein_id "ENSMUSP00000106018.3"; transcript_support_level "1"; mgi_id "MGI:109602"; tag "basic"; ccdsid "CCDS49095.1"; havana_gene "OTTMUSG00000065376.1"; havana_transcript "OTTMUST00000159261.1";
chr12	HAVANA	exon	78684232	78684353	.	+	.	gene_id "ENSMUSG00000047454.13"; transcript_id "ENSMUST00000110388.10"; exon_number "36"; exon_id "ENSMUSE00000409299.2"; gene_type "protein_coding"; gene_name "Gphn"; transcript_type "protein_coding"; transcript_name "Gphn-202"; protein_id "ENSMUSP00000106018.3"; transcript_support_level "1"; mgi_id "MGI:109602"; tag "basic"; ccdsid "CCDS49095.1"; havana_gene "OTTMUSG00000065376.1"; havana_transcript "OTTMUST00000159261.1";
chr12	HAVANA	CDS	78701581	78701668	.	+	.	gene_id "ENSMUSG00000047454.13"; transcript_id "ENSMUST00000110388.10"; exon_number "37"; exon_id "ENSMUSE00000418946.2"; gene_type "protein_coding"; gene_name "Gphn"; transcript_type "protein_coding"; transcript_name "Gphn-202"; protein_id "ENSMUSP00000106018.3"; transcript_support_level "1"; mgi_id "MGI:109602"; tag "basic"; ccdsid "CCDS49095.1"; havana_gene "OTTMUSG00000065376.1"; havana_transcript "OTTMUST00000159261.1";
chr12	HAVANA	exon	78701581	78701668	.	+	.	gene_id "ENSMUSG00000047454.13"; transcript_id "ENSMUST00000110388.10"; exon_number "38"; exon_id "ENSMUSE00000418946.2"; gene_type "protein_coding"; gene_name "Gphn"; transcript_type "protein_coding"; transcript_name "Gphn-202"; protein_id "ENSMUSP00000106018.3"; transcript_support_level "1"; mgi_id "MGI:109602"; tag "basic"; ccdsid "CCDS49095.1"; havana_gene "OTTMUSG00000065376.1"; havana_transcript "OTTMUST00000159261.1";
chr12	HAVANA	CDS	78711265	78711338	.	+	.	gene_id "ENSMUSG00000047454.13"; transcript_id "ENSMUST00000110388.10"; exon_number "39"; exon_id "ENSMUSE00000331819.2"; gene_type "protein_coding"; gene_name "Gphn"; transcript_type "protein_coding"; transcript_name "Gphn-202"; protein_id "ENSMUSP00000106018.3"; transcript_support_level "1"; mgi_id "MGI:109602"; tag "basic"; ccdsid "CCDS49095.1"; havana_gene "OTTMUSG00000065376.1"; havana_transcript "OTTMUST00000159261.1";
chr12	HAVANA	exon	78711265	78711338	.	+	.	gene_id "ENSMUSG00000047454.13"; transcript_id "ENSMUST00000110388.10"; exon_number "40"; exon_id "ENSMUSE00000331819.2"; gene_type "protein_coding"; gene_name "Gphn"; transcript_type "protein_coding"; transcript_name "Gphn-202"; protein_id "ENSMUSP00000106018.3"; transcript_support_level "1"; mgi_id "MGI:109602"; tag "basic"; ccdsid "CCDS49095.1"; havana_gene "OTTMUSG00000065376.1"; havana_transcript "OTTMUST00000159261.1";
chr12	HAVANA	CDS	78716598	78716662	.	+	.	gene_id "ENSMUSG00000047454.13"; transcript_id "ENSMUST00000110388.10"; exon_number "41"; exon_id "ENSMUSE00000393154.2"; gene_type "protein_coding"; gene_name "Gphn"; transcript_type "protein_coding"; transcript_name "Gphn-202"; protein_id "ENSMUSP00000106018.3"; transcript_support_level "1"; mgi_id "MGI:109602"; tag "basic"; ccdsid "CCDS49095.1"; havana_gene "OTTMUSG00000065376.1"; havana_transcript "OTTMUST00000159261.1";
chr12	HAVANA	exon	78716598	78716662	.	+	.	gene_id "ENSMUSG00000047454.13"; transcript_id "ENSMUST00000110388.10"; exon_number "42"; exon_id "ENSMUSE00000393154.2"; gene_type "protein_coding"; gene_name "Gphn"; transcript_type "protein_coding"; transcript_name "Gphn-202"; protein_id "ENSMUSP00000106018.3"; transcript_support_level "1"; mgi_id "MGI:109602"; tag "basic"; ccdsid "CCDS49095.1"; havana_gene "OTTMUSG00000065376.1"; havana_transcript "OTTMUST00000159261.1";
chr12	HAVANA	CDS	78727065	78727168	.	+	.	gene_id "ENSMUSG00000047454.13"; transcript_id "ENSMUST00000110388.10"; exon_number "43"; exon_id "ENSMUSE00000389331.2"; gene_type "protein_coding"; gene_name "Gphn"; transcript_type "protein_coding"; transcript_name "Gphn-202"; protein_id "ENSMUSP00000106018.3"; transcript_support_level "1"; mgi_id "MGI:109602"; tag "basic"; ccdsid "CCDS49095.1"; havana_gene "OTTMUSG00000065376.1"; havana_transcript "OTTMUST00000159261.1";
chr12	HAVANA	exon	78727065	78727168	.	+	.	gene_id "ENSMUSG00000047454.13"; transcript_id "ENSMUST00000110388.10"; exon_number "44"; exon_id "ENSMUSE00000389331.2"; gene_type "protein_coding"; gene_name "Gphn"; transcript_type "protein_coding"; transcript_name "Gphn-202"; protein_id "ENSMUSP00000106018.3"; transcript_support_level "1"; mgi_id "MGI:109602"; tag "basic"; ccdsid "CCDS49095.1"; havana_gene "OTTMUSG00000065376.1"; havana_transcript "OTTMUST00000159261.1";
chr12	HAVANA	CDS	78729492	78729588	.	+	.	gene_id "ENSMUSG00000047454.13"; transcript_id "ENSMUST00000110388.10"; exon_number "45"; exon_id "ENSMUSE00000347589.2"; gene_type "protein_coding"; gene_name "Gphn"; transcript_type "protein_coding"; transcript_name "Gphn-202"; protein_id "ENSMUSP00000106018.3"; transcript_support_level "1"; mgi_id "MGI:109602"; tag "basic"; ccdsid "CCDS49095.1"; havana_gene "OTTMUSG00000065376.1"; havana_transcript "OTTMUST00000159261.1";
chr12	HAVANA	exon	78729492	78729588	.	+	.	gene_id "ENSMUSG00000047454.13"; transcript_id "ENSMUST00000110388.10"; exon_number "46"; exon_id "ENSMUSE00000347589.2"; gene_type "protein_coding"; gene_name "Gphn"; transcript_type "protein_coding"; transcript_name "Gphn-202"; protein_id "ENSMUSP00000106018.3"; transcript_support_level "1"; mgi_id "MGI:109602"; tag "basic"; ccdsid "CCDS49095.1"; havana_gene "OTTMUSG00000065376.1"; havana_transcript "OTTMUST00000159261.1";
chr12	HAVANA	CDS	78730552	78730682	.	+	.	gene_id "ENSMUSG00000047454.13"; transcript_id "ENSMUST00000110388.10"; exon_number "47"; exon_id "2272";
chr12	HAVANA	exon	78730552	78731541	.	+	.	gene_id "ENSMUSG00000047454.13"; transcript_id "ENSMUST00000110388.10"; exon_number "48"; exon_id "ENSMUSE00000388238.4"; gene_type "protein_coding"; gene_name "Gphn"; transcript_type "protein_coding"; transcript_name "Gphn-202"; protein_id "ENSMUSP00000106018.3"; transcript_support_level "1"; mgi_id "MGI:109602"; tag "basic"; ccdsid "CCDS49095.1"; havana_gene "OTTMUSG00000065376.1"; havana_transcript "OTTMUST00000159261.1";
chr12	HAVANA	stop_codon	78730683	78730685	.	+	.	gene_id "ENSMUSG00000047454.13"; transcript_id "ENSMUST00000110388.10"; exon_number "49"; exon_id "2273";
chr12	HAVANA	UTR	78730683	78731541	.	+	.	gene_id "ENSMUSG00000047454.13"; transcript_id "ENSMUST00000110388.10"; exon_number "50"; exon_id "2274";
chr12	IsoQuant	gene	78565664	78568571	.	+	.	gene_id "novel_gene_chr12_4752"; transcripts "1";
chr12	IsoQuant	transcript	78565664	78568571	.	+	.	gene_id "novel_gene_chr12_4752"; transcript_id "transcript4751.chr12.nnic"; exons "1";
chr12	IsoQuant	exon	78565664	78568571	.	+	.	gene_id "novel_gene_chr12_4752"; transcript_id "transcript4751.chr12.nnic"; exon_number "1"; exon_id "2275";
chr12	IsoQuant	gene	78728545	78731523	.	+	.	gene_id "novel_gene_chr12_4754"; transcripts "1";
chr12	IsoQuant	transcript	78728545	78731523	.	+	.	gene_id "novel_gene_chr12_4754"; transcript_id "transcript4753.chr12.nnic"; exons "1";
chr12	IsoQuant	exon	78728545	78731523	.	+	.	gene_id "novel_gene_chr12_4754"; transcript_id "transcript4753.chr12.nnic"; exon_number "1"; exon_id "2276";
chr12	HAVANA	gene	78795618	78887488	.	+	.	gene_id "ENSMUSG00000021112.10"; transcripts "5"; gene_type "protein_coding"; gene_name "Pals1"; mgi_id "MGI:1927339"; havana_gene "OTTMUSG00000065394.1";
chr12	IsoQuant	transcript	78795618	78887360	.	+	.	gene_id "ENSMUSG00000021112.10"; transcript_id "transcript4760.chr12.nic"; exons "15";
chr12	IsoQuant	exon	78795618	78795719	.	+	.	gene_id "ENSMUSG00000021112.10"; transcript_id "transcript4760.chr12.nic"; exon_number "1"; exon_id "2277";
chr12	IsoQuant	exon	78841019	78841107	.	+	.	gene_id "ENSMUSG00000021112.10"; transcript_id "transcript4760.chr12.nic"; exon_number "2"; exon_id "ENSMUSE00000114734.2";
chr12	IsoQuant	exon	78843640	78844164	.	+	.	gene_id "ENSMUSG00000021112.10"; transcript_id "transcript4760.chr12.nic"; exon_number "3"; exon_id "ENSMUSE00000114716.2";
chr12	IsoQuant	exon	78856526	78856734	.	+	.	gene_id "ENSMUSG00000021112.10"; transcript_id "transcript4760.chr12.nic"; exon_number "4"; exon_id "ENSMUSE00000281577.3";
chr12	IsoQuant	exon	78864015	78864092	.	+	.	gene_id "ENSMUSG00000021112.10"; transcript_id "transcript4760.chr12.nic"; exon_number "5"; exon_id "ENSMUSE00000114738.2";
chr12	IsoQuant	exon	78864399	78864545	.	+	.	gene_id "ENSMUSG00000021112.10"; transcript_id "transcript4760.chr12.nic"; exon_number "6"; exon_id "ENSMUSE00000114725.2";
chr12	IsoQuant	exon	78865978	78866139	.	+	.	gene_id "ENSMUSG00000021112.10"; transcript_id "transcript4760.chr12.nic"; exon_number "7"; exon_id "ENSMUSE00000114728.2";
chr12	IsoQuant	exon	78867582	78867659	.	+	.	gene_id "ENSMUSG00000021112.10"; transcript_id "transcript4760.chr12.nic"; exon_number "8"; exon_id "ENSMUSE00000114719.2";
chr12	IsoQuant	exon	78871463	78871646	.	+	.	gene_id "ENSMUSG00000021112.10"; transcript_id "transcript4760.chr12.nic"; exon_number "9"; exon_id "ENSMUSE00000114744.2";
chr12	IsoQuant	exon	78872631	78872702	.	+	.	gene_id "ENSMUSG00000021112.10"; transcript_id "transcript4760.chr12.nic"; exon_number "10"; exon_id "ENSMUSE00000114707.2";
chr12	IsoQuant	exon	78873035	78873106	.	+	.	gene_id "ENSMUSG00000021112.10"; transcript_id "transcript4760.chr12.nic"; exon_number "11"; exon_id "ENSMUSE00000114742.2";
chr12	IsoQuant	exon	78876427	78876594	.	+	.	gene_id "ENSMUSG00000021112.10"; transcript_id "transcript4760.chr12.nic"; exon_number "12"; exon_id "ENSMUSE00000114732.2";
chr12	IsoQuant	exon	78877627	78877829	.	+	.	gene_id "ENSMUSG00000021112.10"; transcript_id "transcript4760.chr12.nic"; exon_number "13"; exon_id "ENSMUSE00000114722.2";
chr12	IsoQuant	exon	78879139	78879249	.	+	.	gene_id "ENSMUSG00000021112.10"; transcript_id "transcript4760.chr12.nic"; exon_number "14"; exon_id "ENSMUSE00000114713.2";
chr12	IsoQuant	exon	78884232	78887360	.	+	.	gene_id "ENSMUSG00000021112.10"; transcript_id "transcript4760.chr12.nic"; exon_number "15"; exon_id "ENSMUSE00001410181.2";
chr12	IsoQuant	transcript	78795682	78887360	.	+	.	gene_id "ENSMUSG00000021112.10"; transcript_id "transcript4762.chr12.nic"; exons "15";
chr12	IsoQuant	exon	78795682	78795719	.	+	.	gene_id "ENSMUSG00000021112.10"; transcript_id "transcript4762.chr12.nic"; exon_number "1"; exon_id "2278";
chr12	IsoQuant	exon	78841019	78841107	.	+	.	gene_id "ENSMUSG00000021112.10"; transcript_id "transcript4762.chr12.nic"; exon_number "2"; exon_id "ENSMUSE00000114734.2";
chr12	IsoQuant	exon	78843877	78844164	.	+	.	gene_id "ENSMUSG00000021112.10"; transcript_id "transcript4762.chr12.nic"; exon_number "3"; exon_id "ENSMUSE00001410637.2";
chr12	IsoQuant	exon	78856526	78856734	.	+	.	gene_id "ENSMUSG00000021112.10"; transcript_id "transcript4762.chr12.nic"; exon_number "4"; exon_id "ENSMUSE00000281577.3";
chr12	IsoQuant	exon	78864015	78864092	.	+	.	gene_id "ENSMUSG00000021112.10"; transcript_id "transcript4762.chr12.nic"; exon_number "5"; exon_id "ENSMUSE00000114738.2";
chr12	IsoQuant	exon	78864399	78864545	.	+	.	gene_id "ENSMUSG00000021112.10"; transcript_id "transcript4762.chr12.nic"; exon_number "6"; exon_id "ENSMUSE00000114725.2";
chr12	IsoQuant	exon	78865978	78866139	.	+	.	gene_id "ENSMUSG00000021112.10"; transcript_id "transcript4762.chr12.nic"; exon_number "7"; exon_id "ENSMUSE00000114728.2";
chr12	IsoQuant	exon	78867582	78867659	.	+	.	gene_id "ENSMUSG00000021112.10"; transcript_id "transcript4762.chr12.nic"; exon_number "8"; exon_id "ENSMUSE00000114719.2";
chr12	IsoQuant	exon	78871463	78871646	.	+	.	gene_id "ENSMUSG00000021112.10"; transcript_id "transcript4762.chr12.nic"; exon_number "9"; exon_id "ENSMUSE00000114744.2";
chr12	IsoQuant	exon	78872631	78872702	.	+	.	gene_id "ENSMUSG00000021112.10"; transcript_id "transcript4762.chr12.nic"; exon_number "10"; exon_id "ENSMUSE00000114707.2";
chr12	IsoQuant	exon	78873035	78873106	.	+	.	gene_id "ENSMUSG00000021112.10"; transcript_id "transcript4762.chr12.nic"; exon_number "11"; exon_id "ENSMUSE00000114742.2";
chr12	IsoQuant	exon	78876427	78876594	.	+	.	gene_id "ENSMUSG00000021112.10"; transcript_id "transcript4762.chr12.nic"; exon_number "12"; exon_id "ENSMUSE00000114732.2";
chr12	IsoQuant	exon	78877627	78877829	.	+	.	gene_id "ENSMUSG00000021112.10"; transcript_id "transcript4762.chr12.nic"; exon_number "13"; exon_id "ENSMUSE00000114722.2";
chr12	IsoQuant	exon	78879139	78879249	.	+	.	gene_id "ENSMUSG00000021112.10"; transcript_id "transcript4762.chr12.nic"; exon_number "14"; exon_id "ENSMUSE00000114713.2";
chr12	IsoQuant	exon	78884232	78887360	.	+	.	gene_id "ENSMUSG00000021112.10"; transcript_id "transcript4762.chr12.nic"; exon_number "15"; exon_id "ENSMUSE00001410181.2";
chr12	IsoQuant	transcript	78795693	78873053	.	+	.	gene_id "ENSMUSG00000021112.10"; transcript_id "transcript4775.chr12.nic"; exons "11";
chr12	IsoQuant	exon	78795693	78795880	.	+	.	gene_id "ENSMUSG00000021112.10"; transcript_id "transcript4775.chr12.nic"; exon_number "1"; exon_id "2279";
chr12	IsoQuant	exon	78841019	78841107	.	+	.	gene_id "ENSMUSG00000021112.10"; transcript_id "transcript4775.chr12.nic"; exon_number "2"; exon_id "ENSMUSE00000114734.2";
chr12	IsoQuant	exon	78843640	78844164	.	+	.	gene_id "ENSMUSG00000021112.10"; transcript_id "transcript4775.chr12.nic"; exon_number "3"; exon_id "ENSMUSE00000114716.2";
chr12	IsoQuant	exon	78856526	78856734	.	+	.	gene_id "ENSMUSG00000021112.10"; transcript_id "transcript4775.chr12.nic"; exon_number "4"; exon_id "ENSMUSE00000281577.3";
chr12	IsoQuant	exon	78864015	78864092	.	+	.	gene_id "ENSMUSG00000021112.10"; transcript_id "transcript4775.chr12.nic"; exon_number "5"; exon_id "ENSMUSE00000114738.2";
chr12	IsoQuant	exon	78864399	78864545	.	+	.	gene_id "ENSMUSG00000021112.10"; transcript_id "transcript4775.chr12.nic"; exon_number "6"; exon_id "ENSMUSE00000114725.2";
chr12	IsoQuant	exon	78865978	78866139	.	+	.	gene_id "ENSMUSG00000021112.10"; transcript_id "transcript4775.chr12.nic"; exon_number "7"; exon_id "ENSMUSE00000114728.2";
chr12	IsoQuant	exon	78867582	78867659	.	+	.	gene_id "ENSMUSG00000021112.10"; transcript_id "transcript4775.chr12.nic"; exon_number "8"; exon_id "ENSMUSE00000114719.2";
chr12	IsoQuant	exon	78871463	78871646	.	+	.	gene_id "ENSMUSG00000021112.10"; transcript_id "transcript4775.chr12.nic"; exon_number "9"; exon_id "ENSMUSE00000114744.2";
chr12	IsoQuant	exon	78872631	78872702	.	+	.	gene_id "ENSMUSG00000021112.10"; transcript_id "transcript4775.chr12.nic"; exon_number "10"; exon_id "ENSMUSE00000114707.2";
chr12	IsoQuant	exon	78873035	78873053	.	+	.	gene_id "ENSMUSG00000021112.10"; transcript_id "transcript4775.chr12.nic"; exon_number "11"; exon_id "2280";
chr12	IsoQuant	transcript	78795693	78873053	.	+	.	gene_id "ENSMUSG00000021112.10"; transcript_id "transcript4776.chr12.nic"; exons "11";
chr12	IsoQuant	exon	78795693	78795880	.	+	.	gene_id "ENSMUSG00000021112.10"; transcript_id "transcript4776.chr12.nic"; exon_number "1"; exon_id "chr12.2279";
chr12	IsoQuant	exon	78841019	78841107	.	+	.	gene_id "ENSMUSG00000021112.10"; transcript_id "transcript4776.chr12.nic"; exon_number "2"; exon_id "ENSMUSE00000114734.2";
chr12	IsoQuant	exon	78843877	78844164	.	+	.	gene_id "ENSMUSG00000021112.10"; transcript_id "transcript4776.chr12.nic"; exon_number "3"; exon_id "ENSMUSE00001410637.2";
chr12	IsoQuant	exon	78856526	78856734	.	+	.	gene_id "ENSMUSG00000021112.10"; transcript_id "transcript4776.chr12.nic"; exon_number "4"; exon_id "ENSMUSE00000281577.3";
chr12	IsoQuant	exon	78864015	78864092	.	+	.	gene_id "ENSMUSG00000021112.10"; transcript_id "transcript4776.chr12.nic"; exon_number "5"; exon_id "ENSMUSE00000114738.2";
chr12	IsoQuant	exon	78864399	78864545	.	+	.	gene_id "ENSMUSG00000021112.10"; transcript_id "transcript4776.chr12.nic"; exon_number "6"; exon_id "ENSMUSE00000114725.2";
chr12	IsoQuant	exon	78865978	78866139	.	+	.	gene_id "ENSMUSG00000021112.10"; transcript_id "transcript4776.chr12.nic"; exon_number "7"; exon_id "ENSMUSE00000114728.2";
chr12	IsoQuant	exon	78867582	78867659	.	+	.	gene_id "ENSMUSG00000021112.10"; transcript_id "transcript4776.chr12.nic"; exon_number "8"; exon_id "ENSMUSE00000114719.2";
chr12	IsoQuant	exon	78871463	78871646	.	+	.	gene_id "ENSMUSG00000021112.10"; transcript_id "transcript4776.chr12.nic"; exon_number "9"; exon_id "ENSMUSE00000114744.2";
chr12	IsoQuant	exon	78872631	78872702	.	+	.	gene_id "ENSMUSG00000021112.10"; transcript_id "transcript4776.chr12.nic"; exon_number "10"; exon_id "ENSMUSE00000114707.2";
chr12	IsoQuant	exon	78873035	78873053	.	+	.	gene_id "ENSMUSG00000021112.10"; transcript_id "transcript4776.chr12.nic"; exon_number "11"; exon_id "chr12.2280";
chr12	HAVANA	transcript	78795681	78887360	.	+	.	gene_id "ENSMUSG00000021112.10"; transcript_id "ENSMUST00000219197.2"; exons "15"; gene_type "protein_coding"; gene_name "Pals1"; transcript_type "nonsense_mediated_decay"; transcript_name "Pals1-204"; protein_id "ENSMUSP00000151349.2"; transcript_support_level "1"; mgi_id "MGI:1927339"; havana_gene "OTTMUSG00000065394.1"; havana_transcript "OTTMUST00000159295.1";
chr12	HAVANA	UTR	78795681	78795719	.	+	.	gene_id "ENSMUSG00000021112.10"; transcript_id "ENSMUST00000219197.2"; exon_number "1"; exon_id "ENSMUSE00001408585.2"; gene_type "protein_coding"; gene_name "Pals1"; transcript_type "nonsense_mediated_decay"; transcript_name "Pals1-204"; protein_id "ENSMUSP00000151349.2"; transcript_support_level "1"; mgi_id "MGI:1927339"; havana_gene "OTTMUSG00000065394.1"; havana_transcript "OTTMUST00000159295.1";
chr12	HAVANA	exon	78795681	78795719	.	+	.	gene_id "ENSMUSG00000021112.10"; transcript_id "ENSMUST00000219197.2"; exon_number "2"; exon_id "ENSMUSE00001408585.2"; gene_type "protein_coding"; gene_name "Pals1"; transcript_type "nonsense_mediated_decay"; transcript_name "Pals1-204"; protein_id "ENSMUSP00000151349.2"; transcript_support_level "1"; mgi_id "MGI:1927339"; havana_gene "OTTMUSG00000065394.1"; havana_transcript "OTTMUST00000159295.1";
chr12	HAVANA	UTR	78841019	78841107	.	+	.	gene_id "ENSMUSG00000021112.10"; transcript_id "ENSMUST00000219197.2"; exon_number "3"; exon_id "ENSMUSE00000114734.2"; gene_type "protein_coding"; gene_name "Pals1"; transcript_type "nonsense_mediated_decay"; transcript_name "Pals1-204"; protein_id "ENSMUSP00000151349.2"; transcript_support_level "1"; mgi_id "MGI:1927339"; havana_gene "OTTMUSG00000065394.1"; havana_transcript "OTTMUST00000159295.1";
chr12	HAVANA	exon	78841019	78841107	.	+	.	gene_id "ENSMUSG00000021112.10"; transcript_id "ENSMUST00000219197.2"; exon_number "4"; exon_id "ENSMUSE00000114734.2"; gene_type "protein_coding"; gene_name "Pals1"; transcript_type "nonsense_mediated_decay"; transcript_name "Pals1-204"; protein_id "ENSMUSP00000151349.2"; transcript_support_level "1"; mgi_id "MGI:1927339"; havana_gene "OTTMUSG00000065394.1"; havana_transcript "OTTMUST00000159295.1";
chr12	HAVANA	UTR	78843640	78843797	.	+	.	gene_id "ENSMUSG00000021112.10"; transcript_id "ENSMUST00000219197.2"; exon_number "5"; exon_id "2281";
chr12	HAVANA	exon	78843640	78844164	.	+	.	gene_id "ENSMUSG00000021112.10"; transcript_id "ENSMUST00000219197.2"; exon_number "6"; exon_id "ENSMUSE00000114716.2"; gene_type "protein_coding"; gene_name "Pals1"; transcript_type "nonsense_mediated_decay"; transcript_name "Pals1-204"; protein_id "ENSMUSP00000151349.2"; transcript_support_level "1"; mgi_id "MGI:1927339"; havana_gene "OTTMUSG00000065394.1"; havana_transcript "OTTMUST00000159295.1";
chr12	HAVANA	start_codon	78843798	78843800	.	+	.	gene_id "ENSMUSG00000021112.10"; transcript_id "ENSMUST00000219197.2"; exon_number "7"; exon_id "2282";
chr12	HAVANA	CDS	78843798	78844164	.	+	.	gene_id "ENSMUSG00000021112.10"; transcript_id "ENSMUST00000219197.2"; exon_number "8"; exon_id "2283";
chr12	HAVANA	CDS	78856526	78856734	.	+	.	gene_id "ENSMUSG00000021112.10"; transcript_id "ENSMUST00000219197.2"; exon_number "9"; exon_id "ENSMUSE00000281577.3"; gene_type "protein_coding"; gene_name "Pals1"; transcript_type "nonsense_mediated_decay"; transcript_name "Pals1-204"; protein_id "ENSMUSP00000151349.2"; transcript_support_level "1"; mgi_id "MGI:1927339"; havana_gene "OTTMUSG00000065394.1"; havana_transcript "OTTMUST00000159295.1";
chr12	HAVANA	exon	78856526	78856734	.	+	.	gene_id "ENSMUSG00000021112.10"; transcript_id "ENSMUST00000219197.2"; exon_number "10"; exon_id "ENSMUSE00000281577.3"; gene_type "protein_coding"; gene_name "Pals1"; transcript_type "nonsense_mediated_decay"; transcript_name "Pals1-204"; protein_id "ENSMUSP00000151349.2"; transcript_support_level "1"; mgi_id "MGI:1927339"; havana_gene "OTTMUSG00000065394.1"; havana_transcript "OTTMUST00000159295.1";
chr12	HAVANA	CDS	78864015	78864092	.	+	.	gene_id "ENSMUSG00000021112.10"; transcript_id "ENSMUST00000219197.2"; exon_number "11"; exon_id "ENSMUSE00000114738.2"; gene_type "protein_coding"; gene_name "Pals1"; transcript_type "nonsense_mediated_decay"; transcript_name "Pals1-204"; protein_id "ENSMUSP00000151349.2"; transcript_support_level "1"; mgi_id "MGI:1927339"; havana_gene "OTTMUSG00000065394.1"; havana_transcript "OTTMUST00000159295.1";
chr12	HAVANA	exon	78864015	78864092	.	+	.	gene_id "ENSMUSG00000021112.10"; transcript_id "ENSMUST00000219197.2"; exon_number "12"; exon_id "ENSMUSE00000114738.2"; gene_type "protein_coding"; gene_name "Pals1"; transcript_type "nonsense_mediated_decay"; transcript_name "Pals1-204"; protein_id "ENSMUSP00000151349.2"; transcript_support_level "1"; mgi_id "MGI:1927339"; havana_gene "OTTMUSG00000065394.1"; havana_transcript "OTTMUST00000159295.1";
chr12	HAVANA	CDS	78864399	78864545	.	+	.	gene_id "ENSMUSG00000021112.10"; transcript_id "ENSMUST00000219197.2"; exon_number "13"; exon_id "ENSMUSE00000114725.2"; gene_type "protein_coding"; gene_name "Pals1"; transcript_type "nonsense_mediated_decay"; transcript_name "Pals1-204"; protein_id "ENSMUSP00000151349.2"; transcript_support_level "1"; mgi_id "MGI:1927339"; havana_gene "OTTMUSG00000065394.1"; havana_transcript "OTTMUST00000159295.1";
chr12	HAVANA	exon	78864399	78864545	.	+	.	gene_id "ENSMUSG00000021112.10"; transcript_id "ENSMUST00000219197.2"; exon_number "14"; exon_id "ENSMUSE00000114725.2"; gene_type "protein_coding"; gene_name "Pals1"; transcript_type "nonsense_mediated_decay"; transcript_name "Pals1-204"; protein_id "ENSMUSP00000151349.2"; transcript_support_level "1"; mgi_id "MGI:1927339"; havana_gene "OTTMUSG00000065394.1"; havana_transcript "OTTMUST00000159295.1";
chr12	HAVANA	CDS	78865961	78866014	.	+	.	gene_id "ENSMUSG00000021112.10"; transcript_id "ENSMUST00000219197.2"; exon_number "15"; exon_id "2284";
chr12	HAVANA	exon	78865961	78866139	.	+	.	gene_id "ENSMUSG00000021112.10"; transcript_id "ENSMUST00000219197.2"; exon_number "16"; exon_id "ENSMUSE00001409370.2"; gene_type "protein_coding"; gene_name "Pals1"; transcript_type "nonsense_mediated_decay"; transcript_name "Pals1-204"; protein_id "ENSMUSP00000151349.2"; transcript_support_level "1"; mgi_id "MGI:1927339"; havana_gene "OTTMUSG00000065394.1"; havana_transcript "OTTMUST00000159295.1";
chr12	HAVANA	stop_codon	78866015	78866017	.	+	.	gene_id "ENSMUSG00000021112.10"; transcript_id "ENSMUST00000219197.2"; exon_number "17"; exon_id "2285";
chr12	HAVANA	UTR	78866015	78866139	.	+	.	gene_id "ENSMUSG00000021112.10"; transcript_id "ENSMUST00000219197.2"; exon_number "18"; exon_id "2286";
chr12	HAVANA	UTR	78867582	78867659	.	+	.	gene_id "ENSMUSG00000021112.10"; transcript_id "ENSMUST00000219197.2"; exon_number "19"; exon_id "ENSMUSE00000114719.2"; gene_type "protein_coding"; gene_name "Pals1"; transcript_type "nonsense_mediated_decay"; transcript_name "Pals1-204"; protein_id "ENSMUSP00000151349.2"; transcript_support_level "1"; mgi_id "MGI:1927339"; havana_gene "OTTMUSG00000065394.1"; havana_transcript "OTTMUST00000159295.1";
chr12	HAVANA	exon	78867582	78867659	.	+	.	gene_id "ENSMUSG00000021112.10"; transcript_id "ENSMUST00000219197.2"; exon_number "20"; exon_id "ENSMUSE00000114719.2"; gene_type "protein_coding"; gene_name "Pals1"; transcript_type "nonsense_mediated_decay"; transcript_name "Pals1-204"; protein_id "ENSMUSP00000151349.2"; transcript_support_level "1"; mgi_id "MGI:1927339"; havana_gene "OTTMUSG00000065394.1"; havana_transcript "OTTMUST00000159295.1";
chr12	HAVANA	UTR	78871463	78871646	.	+	.	gene_id "ENSMUSG00000021112.10"; transcript_id "ENSMUST00000219197.2"; exon_number "21"; exon_id "ENSMUSE00000114744.2"; gene_type "protein_coding"; gene_name "Pals1"; transcript_type "nonsense_mediated_decay"; transcript_name "Pals1-204"; protein_id "ENSMUSP00000151349.2"; transcript_support_level "1"; mgi_id "MGI:1927339"; havana_gene "OTTMUSG00000065394.1"; havana_transcript "OTTMUST00000159295.1";
chr12	HAVANA	exon	78871463	78871646	.	+	.	gene_id "ENSMUSG00000021112.10"; transcript_id "ENSMUST00000219197.2"; exon_number "22"; exon_id "ENSMUSE00000114744.2"; gene_type "protein_coding"; gene_name "Pals1"; transcript_type "nonsense_mediated_decay"; transcript_name "Pals1-204"; protein_id "ENSMUSP00000151349.2"; transcript_support_level "1"; mgi_id "MGI:1927339"; havana_gene "OTTMUSG00000065394.1"; havana_transcript "OTTMUST00000159295.1";
chr12	HAVANA	UTR	78872631	78872702	.	+	.	gene_id "ENSMUSG00000021112.10"; transcript_id "ENSMUST00000219197.2"; exon_number "23"; exon_id "ENSMUSE00000114707.2"; gene_type "protein_coding"; gene_name "Pals1"; transcript_type "nonsense_mediated_decay"; transcript_name "Pals1-204"; protein_id "ENSMUSP00000151349.2"; transcript_support_level "1"; mgi_id "MGI:1927339"; havana_gene "OTTMUSG00000065394.1"; havana_transcript "OTTMUST00000159295.1";
chr12	HAVANA	exon	78872631	78872702	.	+	.	gene_id "ENSMUSG00000021112.10"; transcript_id "ENSMUST00000219197.2"; exon_number "24"; exon_id "ENSMUSE00000114707.2"; gene_type "protein_coding"; gene_name "Pals1"; transcript_type "nonsense_mediated_decay"; transcript_name "Pals1-204"; protein_id "ENSMUSP00000151349.2"; transcript_support_level "1"; mgi_id "MGI:1927339"; havana_gene "OTTMUSG00000065394.1"; havana_transcript "OTTMUST00000159295.1";
chr12	HAVANA	UTR	78873035	78873106	.	+	.	gene_id "ENSMUSG00000021112.10"; transcript_id "ENSMUST00000219197.2"; exon_number "25"; exon_id "ENSMUSE00000114742.2"; gene_type "protein_coding"; gene_name "Pals1"; transcript_type "nonsense_mediated_decay"; transcript_name "Pals1-204"; protein_id "ENSMUSP00000151349.2"; transcript_support_level "1"; mgi_id "MGI:1927339"; havana_gene "OTTMUSG00000065394.1"; havana_transcript "OTTMUST00000159295.1";
chr12	HAVANA	exon	78873035	78873106	.	+	.	gene_id "ENSMUSG00000021112.10"; transcript_id "ENSMUST00000219197.2"; exon_number "26"; exon_id "ENSMUSE00000114742.2"; gene_type "protein_coding"; gene_name "Pals1"; transcript_type "nonsense_mediated_decay"; transcript_name "Pals1-204"; protein_id "ENSMUSP00000151349.2"; transcript_support_level "1"; mgi_id "MGI:1927339"; havana_gene "OTTMUSG00000065394.1"; havana_transcript "OTTMUST00000159295.1";
chr12	HAVANA	UTR	78876427	78876594	.	+	.	gene_id "ENSMUSG00000021112.10"; transcript_id "ENSMUST00000219197.2"; exon_number "27"; exon_id "ENSMUSE00000114732.2"; gene_type "protein_coding"; gene_name "Pals1"; transcript_type "nonsense_mediated_decay"; transcript_name "Pals1-204"; protein_id "ENSMUSP00000151349.2"; transcript_support_level "1"; mgi_id "MGI:1927339"; havana_gene "OTTMUSG00000065394.1"; havana_transcript "OTTMUST00000159295.1";
chr12	HAVANA	exon	78876427	78876594	.	+	.	gene_id "ENSMUSG00000021112.10"; transcript_id "ENSMUST00000219197.2"; exon_number "28"; exon_id "ENSMUSE00000114732.2"; gene_type "protein_coding"; gene_name "Pals1"; transcript_type "nonsense_mediated_decay"; transcript_name "Pals1-204"; protein_id "ENSMUSP00000151349.2"; transcript_support_level "1"; mgi_id "MGI:1927339"; havana_gene "OTTMUSG00000065394.1"; havana_transcript "OTTMUST00000159295.1";
chr12	HAVANA	UTR	78877627	78877829	.	+	.	gene_id "ENSMUSG00000021112.10"; transcript_id "ENSMUST00000219197.2"; exon_number "29"; exon_id "ENSMUSE00000114722.2"; gene_type "protein_coding"; gene_name "Pals1"; transcript_type "nonsense_mediated_decay"; transcript_name "Pals1-204"; protein_id "ENSMUSP00000151349.2"; transcript_support_level "1"; mgi_id "MGI:1927339"; havana_gene "OTTMUSG00000065394.1"; havana_transcript "OTTMUST00000159295.1";
chr12	HAVANA	exon	78877627	78877829	.	+	.	gene_id "ENSMUSG00000021112.10"; transcript_id "ENSMUST00000219197.2"; exon_number "30"; exon_id "ENSMUSE00000114722.2"; gene_type "protein_coding"; gene_name "Pals1"; transcript_type "nonsense_mediated_decay"; transcript_name "Pals1-204"; protein_id "ENSMUSP00000151349.2"; transcript_support_level "1"; mgi_id "MGI:1927339"; havana_gene "OTTMUSG00000065394.1"; havana_transcript "OTTMUST00000159295.1";
chr12	HAVANA	UTR	78879139	78879249	.	+	.	gene_id "ENSMUSG00000021112.10"; transcript_id "ENSMUST00000219197.2"; exon_number "31"; exon_id "ENSMUSE00000114713.2"; gene_type "protein_coding"; gene_name "Pals1"; transcript_type "nonsense_mediated_decay"; transcript_name "Pals1-204"; protein_id "ENSMUSP00000151349.2"; transcript_support_level "1"; mgi_id "MGI:1927339"; havana_gene "OTTMUSG00000065394.1"; havana_transcript "OTTMUST00000159295.1";
chr12	HAVANA	exon	78879139	78879249	.	+	.	gene_id "ENSMUSG00000021112.10"; transcript_id "ENSMUST00000219197.2"; exon_number "32"; exon_id "ENSMUSE00000114713.2"; gene_type "protein_coding"; gene_name "Pals1"; transcript_type "nonsense_mediated_decay"; transcript_name "Pals1-204"; protein_id "ENSMUSP00000151349.2"; transcript_support_level "1"; mgi_id "MGI:1927339"; havana_gene "OTTMUSG00000065394.1"; havana_transcript "OTTMUST00000159295.1";
chr12	HAVANA	UTR	78884232	78887360	.	+	.	gene_id "ENSMUSG00000021112.10"; transcript_id "ENSMUST00000219197.2"; exon_number "33"; exon_id "ENSMUSE00001410181.2"; gene_type "protein_coding"; gene_name "Pals1"; transcript_type "nonsense_mediated_decay"; transcript_name "Pals1-204"; protein_id "ENSMUSP00000151349.2"; transcript_support_level "1"; mgi_id "MGI:1927339"; havana_gene "OTTMUSG00000065394.1"; havana_transcript "OTTMUST00000159295.1";
chr12	HAVANA	exon	78884232	78887360	.	+	.	gene_id "ENSMUSG00000021112.10"; transcript_id "ENSMUST00000219197.2"; exon_number "34"; exon_id "ENSMUSE00001410181.2"; gene_type "protein_coding"; gene_name "Pals1"; transcript_type "nonsense_mediated_decay"; transcript_name "Pals1-204"; protein_id "ENSMUSP00000151349.2"; transcript_support_level "1"; mgi_id "MGI:1927339"; havana_gene "OTTMUSG00000065394.1"; havana_transcript "OTTMUST00000159295.1";
chr12	IsoQuant	gene	78861911	78863834	.	+	.	gene_id "novel_gene_chr12_4807"; transcripts "1";
chr12	IsoQuant	transcript	78861911	78863834	.	+	.	gene_id "novel_gene_chr12_4807"; transcript_id "transcript4806.chr12.nnic"; exons "1";
chr12	IsoQuant	exon	78861911	78863834	.	+	.	gene_id "novel_gene_chr12_4807"; transcript_id "transcript4806.chr12.nnic"; exon_number "1"; exon_id "2287";
chr12	IsoQuant	gene	78901380	78902855	.	-	.	gene_id "novel_gene_chr12_4815"; transcripts "1";
chr12	IsoQuant	transcript	78901380	78902855	.	-	.	gene_id "novel_gene_chr12_4815"; transcript_id "transcript4814.chr12.nnic"; exons "1";
chr12	IsoQuant	exon	78901380	78902855	.	-	.	gene_id "novel_gene_chr12_4815"; transcript_id "transcript4814.chr12.nnic"; exon_number "1"; exon_id "2288";
chr12	HAVANA	gene	78908593	78933784	.	+	.	gene_id "ENSMUSG00000021116.11"; transcripts "1"; gene_type "protein_coding"; gene_name "Eif2s1"; mgi_id "MGI:95299"; havana_gene "OTTMUSG00000031427.1";
chr12	IsoQuant	transcript	78908840	78912003	.	+	.	gene_id "ENSMUSG00000021116.11"; transcript_id "transcript4808.chr12.nnic"; exons "1";
chr12	IsoQuant	exon	78908840	78912003	.	+	.	gene_id "ENSMUSG00000021116.11"; transcript_id "transcript4808.chr12.nnic"; exon_number "1"; exon_id "2289";
chr12	HAVANA	gene	78935465	78953738	.	-	.	gene_id "ENSMUSG00000021118.8"; transcripts "1"; gene_type "protein_coding"; gene_name "Plek2"; mgi_id "MGI:1351466"; havana_gene "OTTMUSG00000027588.1";
chr12	HAVANA	transcript	78935465	78953738	.	-	.	gene_id "ENSMUSG00000021118.8"; transcript_id "ENSMUST00000021544.8"; exons "9"; gene_type "protein_coding"; gene_name "Plek2"; transcript_type "protein_coding"; transcript_name "Plek2-201"; protein_id "ENSMUSP00000021544.8"; transcript_support_level "1"; mgi_id "MGI:1351466"; tag "basic"; ccdsid "CCDS26004.1"; havana_gene "OTTMUSG00000027588.1"; havana_transcript "OTTMUST00000068301.1";
chr12	HAVANA	UTR	78953707	78953738	.	-	.	gene_id "ENSMUSG00000021118.8"; transcript_id "ENSMUST00000021544.8"; exon_number "1"; exon_id "2290";
chr12	HAVANA	start_codon	78953704	78953706	.	-	.	gene_id "ENSMUSG00000021118.8"; transcript_id "ENSMUST00000021544.8"; exon_number "2"; exon_id "2291";
chr12	HAVANA	exon	78953665	78953738	.	-	.	gene_id "ENSMUSG00000021118.8"; transcript_id "ENSMUST00000021544.8"; exon_number "3"; exon_id "ENSMUSE00000381946.6"; gene_type "protein_coding"; gene_name "Plek2"; transcript_type "protein_coding"; transcript_name "Plek2-201"; protein_id "ENSMUSP00000021544.8"; transcript_support_level "1"; mgi_id "MGI:1351466"; tag "basic"; ccdsid "CCDS26004.1"; havana_gene "OTTMUSG00000027588.1"; havana_transcript "OTTMUST00000068301.1";
chr12	HAVANA	CDS	78953665	78953706	.	-	.	gene_id "ENSMUSG00000021118.8"; transcript_id "ENSMUST00000021544.8"; exon_number "4"; exon_id "2292";
chr12	HAVANA	exon	78946829	78946993	.	-	.	gene_id "ENSMUSG00000021118.8"; transcript_id "ENSMUST00000021544.8"; exon_number "5"; exon_id "ENSMUSE00000114786.4"; gene_type "protein_coding"; gene_name "Plek2"; transcript_type "protein_coding"; transcript_name "Plek2-201"; protein_id "ENSMUSP00000021544.8"; transcript_support_level "1"; mgi_id "MGI:1351466"; tag "basic"; ccdsid "CCDS26004.1"; havana_gene "OTTMUSG00000027588.1"; havana_transcript "OTTMUST00000068301.1";
chr12	HAVANA	CDS	78946829	78946993	.	-	.	gene_id "ENSMUSG00000021118.8"; transcript_id "ENSMUST00000021544.8"; exon_number "6"; exon_id "ENSMUSE00000114786.4"; gene_type "protein_coding"; gene_name "Plek2"; transcript_type "protein_coding"; transcript_name "Plek2-201"; protein_id "ENSMUSP00000021544.8"; transcript_support_level "1"; mgi_id "MGI:1351466"; tag "basic"; ccdsid "CCDS26004.1"; havana_gene "OTTMUSG00000027588.1"; havana_transcript "OTTMUST00000068301.1";
chr12	HAVANA	exon	78942906	78943087	.	-	.	gene_id "ENSMUSG00000021118.8"; transcript_id "ENSMUST00000021544.8"; exon_number "7"; exon_id "ENSMUSE00000114798.4"; gene_type "protein_coding"; gene_name "Plek2"; transcript_type "protein_coding"; transcript_name "Plek2-201"; protein_id "ENSMUSP00000021544.8"; transcript_support_level "1"; mgi_id "MGI:1351466"; tag "basic"; ccdsid "CCDS26004.1"; havana_gene "OTTMUSG00000027588.1"; havana_transcript "OTTMUST00000068301.1";
chr12	HAVANA	CDS	78942906	78943087	.	-	.	gene_id "ENSMUSG00000021118.8"; transcript_id "ENSMUST00000021544.8"; exon_number "8"; exon_id "ENSMUSE00000114798.4"; gene_type "protein_coding"; gene_name "Plek2"; transcript_type "protein_coding"; transcript_name "Plek2-201"; protein_id "ENSMUSP00000021544.8"; transcript_support_level "1"; mgi_id "MGI:1351466"; tag "basic"; ccdsid "CCDS26004.1"; havana_gene "OTTMUSG00000027588.1"; havana_transcript "OTTMUST00000068301.1";
chr12	HAVANA	exon	78941647	78941738	.	-	.	gene_id "ENSMUSG00000021118.8"; transcript_id "ENSMUST00000021544.8"; exon_number "9"; exon_id "ENSMUSE00000114784.4"; gene_type "protein_coding"; gene_name "Plek2"; transcript_type "protein_coding"; transcript_name "Plek2-201"; protein_id "ENSMUSP00000021544.8"; transcript_support_level "1"; mgi_id "MGI:1351466"; tag "basic"; ccdsid "CCDS26004.1"; havana_gene "OTTMUSG00000027588.1"; havana_transcript "OTTMUST00000068301.1";
chr12	HAVANA	CDS	78941647	78941738	.	-	.	gene_id "ENSMUSG00000021118.8"; transcript_id "ENSMUST00000021544.8"; exon_number "10"; exon_id "ENSMUSE00000114784.4"; gene_type "protein_coding"; gene_name "Plek2"; transcript_type "protein_coding"; transcript_name "Plek2-201"; protein_id "ENSMUSP00000021544.8"; transcript_support_level "1"; mgi_id "MGI:1351466"; tag "basic"; ccdsid "CCDS26004.1"; havana_gene "OTTMUSG00000027588.1"; havana_transcript "OTTMUST00000068301.1";
chr12	HAVANA	exon	78941162	78941349	.	-	.	gene_id "ENSMUSG00000021118.8"; transcript_id "ENSMUST00000021544.8"; exon_number "11"; exon_id "ENSMUSE00000114797.4"; gene_type "protein_coding"; gene_name "Plek2"; transcript_type "protein_coding"; transcript_name "Plek2-201"; protein_id "ENSMUSP00000021544.8"; transcript_support_level "1"; mgi_id "MGI:1351466"; tag "basic"; ccdsid "CCDS26004.1"; havana_gene "OTTMUSG00000027588.1"; havana_transcript "OTTMUST00000068301.1";
chr12	HAVANA	CDS	78941162	78941349	.	-	.	gene_id "ENSMUSG00000021118.8"; transcript_id "ENSMUST00000021544.8"; exon_number "12"; exon_id "ENSMUSE00000114797.4"; gene_type "protein_coding"; gene_name "Plek2"; transcript_type "protein_coding"; transcript_name "Plek2-201"; protein_id "ENSMUSP00000021544.8"; transcript_support_level "1"; mgi_id "MGI:1351466"; tag "basic"; ccdsid "CCDS26004.1"; havana_gene "OTTMUSG00000027588.1"; havana_transcript "OTTMUST00000068301.1";
chr12	HAVANA	exon	78940851	78940952	.	-	.	gene_id "ENSMUSG00000021118.8"; transcript_id "ENSMUST00000021544.8"; exon_number "13"; exon_id "ENSMUSE00000114795.4"; gene_type "protein_coding"; gene_name "Plek2"; transcript_type "protein_coding"; transcript_name "Plek2-201"; protein_id "ENSMUSP00000021544.8"; transcript_support_level "1"; mgi_id "MGI:1351466"; tag "basic"; ccdsid "CCDS26004.1"; havana_gene "OTTMUSG00000027588.1"; havana_transcript "OTTMUST00000068301.1";
chr12	HAVANA	CDS	78940851	78940952	.	-	.	gene_id "ENSMUSG00000021118.8"; transcript_id "ENSMUST00000021544.8"; exon_number "14"; exon_id "ENSMUSE00000114795.4"; gene_type "protein_coding"; gene_name "Plek2"; transcript_type "protein_coding"; transcript_name "Plek2-201"; protein_id "ENSMUSP00000021544.8"; transcript_support_level "1"; mgi_id "MGI:1351466"; tag "basic"; ccdsid "CCDS26004.1"; havana_gene "OTTMUSG00000027588.1"; havana_transcript "OTTMUST00000068301.1";
chr12	HAVANA	exon	78938903	78938986	.	-	.	gene_id "ENSMUSG00000021118.8"; transcript_id "ENSMUST00000021544.8"; exon_number "15"; exon_id "ENSMUSE00000114794.4"; gene_type "protein_coding"; gene_name "Plek2"; transcript_type "protein_coding"; transcript_name "Plek2-201"; protein_id "ENSMUSP00000021544.8"; transcript_support_level "1"; mgi_id "MGI:1351466"; tag "basic"; ccdsid "CCDS26004.1"; havana_gene "OTTMUSG00000027588.1"; havana_transcript "OTTMUST00000068301.1";
chr12	HAVANA	CDS	78938903	78938986	.	-	.	gene_id "ENSMUSG00000021118.8"; transcript_id "ENSMUST00000021544.8"; exon_number "16"; exon_id "ENSMUSE00000114794.4"; gene_type "protein_coding"; gene_name "Plek2"; transcript_type "protein_coding"; transcript_name "Plek2-201"; protein_id "ENSMUSP00000021544.8"; transcript_support_level "1"; mgi_id "MGI:1351466"; tag "basic"; ccdsid "CCDS26004.1"; havana_gene "OTTMUSG00000027588.1"; havana_transcript "OTTMUST00000068301.1";
chr12	HAVANA	exon	78936686	78936764	.	-	.	gene_id "ENSMUSG00000021118.8"; transcript_id "ENSMUST00000021544.8"; exon_number "17"; exon_id "ENSMUSE00000114787.4"; gene_type "protein_coding"; gene_name "Plek2"; transcript_type "protein_coding"; transcript_name "Plek2-201"; protein_id "ENSMUSP00000021544.8"; transcript_support_level "1"; mgi_id "MGI:1351466"; tag "basic"; ccdsid "CCDS26004.1"; havana_gene "OTTMUSG00000027588.1"; havana_transcript "OTTMUST00000068301.1";
chr12	HAVANA	CDS	78936686	78936764	.	-	.	gene_id "ENSMUSG00000021118.8"; transcript_id "ENSMUST00000021544.8"; exon_number "18"; exon_id "ENSMUSE00000114787.4"; gene_type "protein_coding"; gene_name "Plek2"; transcript_type "protein_coding"; transcript_name "Plek2-201"; protein_id "ENSMUSP00000021544.8"; transcript_support_level "1"; mgi_id "MGI:1351466"; tag "basic"; ccdsid "CCDS26004.1"; havana_gene "OTTMUSG00000027588.1"; havana_transcript "OTTMUST00000068301.1";
chr12	HAVANA	CDS	78935957	78936081	.	-	.	gene_id "ENSMUSG00000021118.8"; transcript_id "ENSMUST00000021544.8"; exon_number "19"; exon_id "2293";
chr12	HAVANA	stop_codon	78935954	78935956	.	-	.	gene_id "ENSMUSG00000021118.8"; transcript_id "ENSMUST00000021544.8"; exon_number "20"; exon_id "2294";
chr12	HAVANA	exon	78935465	78936081	.	-	.	gene_id "ENSMUSG00000021118.8"; transcript_id "ENSMUST00000021544.8"; exon_number "21"; exon_id "ENSMUSE00000394626.9"; gene_type "protein_coding"; gene_name "Plek2"; transcript_type "protein_coding"; transcript_name "Plek2-201"; protein_id "ENSMUSP00000021544.8"; transcript_support_level "1"; mgi_id "MGI:1351466"; tag "basic"; ccdsid "CCDS26004.1"; havana_gene "OTTMUSG00000027588.1"; havana_transcript "OTTMUST00000068301.1";
chr12	HAVANA	UTR	78935465	78935956	.	-	.	gene_id "ENSMUSG00000021118.8"; transcript_id "ENSMUST00000021544.8"; exon_number "22"; exon_id "2295";
chr12	IsoQuant	gene	79008569	79054099	.	-	.	gene_id "novel_gene_chr12_4828"; transcripts "1";
chr12	IsoQuant	transcript	79008569	79054099	.	-	.	gene_id "novel_gene_chr12_4828"; transcript_id "transcript4827.chr12.nnic"; exons "2";
chr12	IsoQuant	exon	79053747	79054099	.	-	.	gene_id "novel_gene_chr12_4828"; transcript_id "transcript4827.chr12.nnic"; exon_number "1"; exon_id "2296";
chr12	IsoQuant	exon	79008569	79011950	.	-	.	gene_id "novel_gene_chr12_4828"; transcript_id "transcript4827.chr12.nnic"; exon_number "2"; exon_id "ENSMUSE00000938352.2";
chr12	HAVANA	gene	79008569	79054401	.	-	.	gene_id "ENSMUSG00000046157.14"; transcripts "4"; gene_type "protein_coding"; gene_name "Tmem229b"; mgi_id "MGI:2444389"; havana_gene "OTTMUSG00000037736.1";
chr12	IsoQuant	transcript	79008569	79054113	.	-	.	gene_id "ENSMUSG00000046157.14"; transcript_id "transcript4821.chr12.nic"; exons "3";
chr12	IsoQuant	exon	79053747	79054113	.	-	.	gene_id "ENSMUSG00000046157.14"; transcript_id "transcript4821.chr12.nic"; exon_number "1"; exon_id "2297";
chr12	IsoQuant	exon	79024535	79024715	.	-	.	gene_id "ENSMUSG00000046157.14"; transcript_id "transcript4821.chr12.nic"; exon_number "2"; exon_id "ENSMUSE00000459769.4";
chr12	IsoQuant	exon	79008569	79011950	.	-	.	gene_id "ENSMUSG00000046157.14"; transcript_id "transcript4821.chr12.nic"; exon_number "3"; exon_id "ENSMUSE00000938352.2";
chr12	IsoQuant	transcript	79008574	79054218	.	-	.	gene_id "ENSMUSG00000046157.14"; transcript_id "transcript4826.chr12.nic"; exons "3";
chr12	IsoQuant	exon	79054087	79054218	.	-	.	gene_id "ENSMUSG00000046157.14"; transcript_id "transcript4826.chr12.nic"; exon_number "1"; exon_id "2298";
chr12	IsoQuant	exon	79024535	79024715	.	-	.	gene_id "ENSMUSG00000046157.14"; transcript_id "transcript4826.chr12.nic"; exon_number "2"; exon_id "ENSMUSE00000459769.4";
chr12	IsoQuant	exon	79008574	79011947	.	-	.	gene_id "ENSMUSG00000046157.14"; transcript_id "transcript4826.chr12.nic"; exon_number "3"; exon_id "ENSMUSE00000932830.2";
chr12	HAVANA	transcript	79008569	79054401	.	-	.	gene_id "ENSMUSG00000046157.14"; transcript_id "ENSMUST00000174697.2"; exons "2"; gene_type "protein_coding"; gene_name "Tmem229b"; transcript_type "protein_coding"; transcript_name "Tmem229b-206"; protein_id "ENSMUSP00000134348.2"; transcript_support_level "5"; mgi_id "MGI:2444389"; tag "alternative_5_UTR"; ccdsid "CCDS26005.1"; havana_gene "OTTMUSG00000037736.1"; havana_transcript "OTTMUST00000097453.1";
chr12	HAVANA	exon	79054087	79054401	.	-	.	gene_id "ENSMUSG00000046157.14"; transcript_id "ENSMUST00000174697.2"; exon_number "1"; exon_id "ENSMUSE00000939335.2"; gene_type "protein_coding"; gene_name "Tmem229b"; transcript_type "protein_coding"; transcript_name "Tmem229b-206"; protein_id "ENSMUSP00000134348.2"; transcript_support_level "5"; mgi_id "MGI:2444389"; tag "alternative_5_UTR"; ccdsid "CCDS26005.1"; havana_gene "OTTMUSG00000037736.1"; havana_transcript "OTTMUST00000097453.1";
chr12	HAVANA	UTR	79054087	79054401	.	-	.	gene_id "ENSMUSG00000046157.14"; transcript_id "ENSMUST00000174697.2"; exon_number "2"; exon_id "ENSMUSE00000939335.2"; gene_type "protein_coding"; gene_name "Tmem229b"; transcript_type "protein_coding"; transcript_name "Tmem229b-206"; protein_id "ENSMUSP00000134348.2"; transcript_support_level "5"; mgi_id "MGI:2444389"; tag "alternative_5_UTR"; ccdsid "CCDS26005.1"; havana_gene "OTTMUSG00000037736.1"; havana_transcript "OTTMUST00000097453.1";
chr12	HAVANA	UTR	79011930	79011950	.	-	.	gene_id "ENSMUSG00000046157.14"; transcript_id "ENSMUST00000174697.2"; exon_number "3"; exon_id "2299";
chr12	HAVANA	start_codon	79011927	79011929	.	-	.	gene_id "ENSMUSG00000046157.14"; transcript_id "ENSMUST00000174697.2"; exon_number "4"; exon_id "2300";
chr12	HAVANA	CDS	79011429	79011929	.	-	.	gene_id "ENSMUSG00000046157.14"; transcript_id "ENSMUST00000174697.2"; exon_number "5"; exon_id "2301";
chr12	HAVANA	stop_codon	79011426	79011428	.	-	.	gene_id "ENSMUSG00000046157.14"; transcript_id "ENSMUST00000174697.2"; exon_number "6"; exon_id "2302";
chr12	HAVANA	exon	79008569	79011950	.	-	.	gene_id "ENSMUSG00000046157.14"; transcript_id "ENSMUST00000174697.2"; exon_number "7"; exon_id "ENSMUSE00000938352.2"; gene_type "protein_coding"; gene_name "Tmem229b"; transcript_type "protein_coding"; transcript_name "Tmem229b-206"; protein_id "ENSMUSP00000134348.2"; transcript_support_level "5"; mgi_id "MGI:2444389"; tag "alternative_5_UTR"; ccdsid "CCDS26005.1"; havana_gene "OTTMUSG00000037736.1"; havana_transcript "OTTMUST00000097453.1";
chr12	HAVANA	UTR	79008569	79011428	.	-	.	gene_id "ENSMUSG00000046157.14"; transcript_id "ENSMUST00000174697.2"; exon_number "8"; exon_id "2303";
chr12	HAVANA	transcript	79008574	79054051	.	-	.	gene_id "ENSMUSG00000046157.14"; transcript_id "ENSMUST00000056660.13"; exons "3"; gene_type "protein_coding"; gene_name "Tmem229b"; transcript_type "protein_coding"; transcript_name "Tmem229b-201"; protein_id "ENSMUSP00000053835.7"; transcript_support_level "1"; mgi_id "MGI:2444389"; tag "basic"; ccdsid "CCDS26005.1"; havana_gene "OTTMUSG00000037736.1"; havana_transcript "OTTMUST00000097455.1";
chr12	HAVANA	exon	79053747	79054051	.	-	.	gene_id "ENSMUSG00000046157.14"; transcript_id "ENSMUST00000056660.13"; exon_number "1"; exon_id "ENSMUSE00000896227.2"; gene_type "protein_coding"; gene_name "Tmem229b"; transcript_type "protein_coding"; transcript_name "Tmem229b-201"; protein_id "ENSMUSP00000053835.7"; transcript_support_level "1"; mgi_id "MGI:2444389"; tag "basic"; ccdsid "CCDS26005.1"; havana_gene "OTTMUSG00000037736.1"; havana_transcript "OTTMUST00000097455.1";
chr12	HAVANA	UTR	79053747	79054051	.	-	.	gene_id "ENSMUSG00000046157.14"; transcript_id "ENSMUST00000056660.13"; exon_number "2"; exon_id "ENSMUSE00000896227.2"; gene_type "protein_coding"; gene_name "Tmem229b"; transcript_type "protein_coding"; transcript_name "Tmem229b-201"; protein_id "ENSMUSP00000053835.7"; transcript_support_level "1"; mgi_id "MGI:2444389"; tag "basic"; ccdsid "CCDS26005.1"; havana_gene "OTTMUSG00000037736.1"; havana_transcript "OTTMUST00000097455.1";
chr12	HAVANA	exon	79024535	79024715	.	-	.	gene_id "ENSMUSG00000046157.14"; transcript_id "ENSMUST00000056660.13"; exon_number "3"; exon_id "ENSMUSE00000459769.4"; gene_type "protein_coding"; gene_name "Tmem229b"; transcript_type "protein_coding"; transcript_name "Tmem229b-201"; protein_id "ENSMUSP00000053835.7"; transcript_support_level "1"; mgi_id "MGI:2444389"; tag "basic"; ccdsid "CCDS26005.1"; havana_gene "OTTMUSG00000037736.1"; havana_transcript "OTTMUST00000097455.1";
chr12	HAVANA	UTR	79024535	79024715	.	-	.	gene_id "ENSMUSG00000046157.14"; transcript_id "ENSMUST00000056660.13"; exon_number "4"; exon_id "ENSMUSE00000459769.4"; gene_type "protein_coding"; gene_name "Tmem229b"; transcript_type "protein_coding"; transcript_name "Tmem229b-201"; protein_id "ENSMUSP00000053835.7"; transcript_support_level "1"; mgi_id "MGI:2444389"; tag "basic"; ccdsid "CCDS26005.1"; havana_gene "OTTMUSG00000037736.1"; havana_transcript "OTTMUST00000097455.1";
chr12	HAVANA	UTR	79011930	79011947	.	-	.	gene_id "ENSMUSG00000046157.14"; transcript_id "ENSMUST00000056660.13"; exon_number "5"; exon_id "2304";
chr12	HAVANA	start_codon	79011927	79011929	.	-	.	gene_id "ENSMUSG00000046157.14"; transcript_id "ENSMUST00000056660.13"; exon_number "6"; exon_id "chr12.2300";
chr12	HAVANA	CDS	79011429	79011929	.	-	.	gene_id "ENSMUSG00000046157.14"; transcript_id "ENSMUST00000056660.13"; exon_number "7"; exon_id "chr12.2301";
chr12	HAVANA	stop_codon	79011426	79011428	.	-	.	gene_id "ENSMUSG00000046157.14"; transcript_id "ENSMUST00000056660.13"; exon_number "8"; exon_id "chr12.2302";
chr12	HAVANA	exon	79008574	79011947	.	-	.	gene_id "ENSMUSG00000046157.14"; transcript_id "ENSMUST00000056660.13"; exon_number "9"; exon_id "ENSMUSE00000932830.2"; gene_type "protein_coding"; gene_name "Tmem229b"; transcript_type "protein_coding"; transcript_name "Tmem229b-201"; protein_id "ENSMUSP00000053835.7"; transcript_support_level "1"; mgi_id "MGI:2444389"; tag "basic"; ccdsid "CCDS26005.1"; havana_gene "OTTMUSG00000037736.1"; havana_transcript "OTTMUST00000097455.1";
chr12	HAVANA	UTR	79008574	79011428	.	-	.	gene_id "ENSMUSG00000046157.14"; transcript_id "ENSMUST00000056660.13"; exon_number "10"; exon_id "2305";
chr12	HAVANA	gene	79075926	79128429	.	+	.	gene_id "ENSMUSG00000060716.8"; transcripts "2"; gene_type "protein_coding"; gene_name "Plekhh1"; mgi_id "MGI:2144989"; havana_gene "OTTMUSG00000065423.1";
chr12	HAVANA	transcript	79075937	79128429	.	+	.	gene_id "ENSMUSG00000060716.8"; transcript_id "ENSMUST00000039928.7"; exons "29"; gene_type "protein_coding"; gene_name "Plekhh1"; transcript_type "protein_coding"; transcript_name "Plekhh1-201"; protein_id "ENSMUSP00000049460.6"; transcript_support_level "1"; mgi_id "MGI:2144989"; tag "basic"; ccdsid "CCDS49097.1"; havana_gene "OTTMUSG00000065423.1"; havana_transcript "OTTMUST00000159383.1";
chr12	HAVANA	UTR	79075937	79076194	.	+	.	gene_id "ENSMUSG00000060716.8"; transcript_id "ENSMUST00000039928.7"; exon_number "1"; exon_id "ENSMUSE00000453670.5"; gene_type "protein_coding"; gene_name "Plekhh1"; transcript_type "protein_coding"; transcript_name "Plekhh1-201"; protein_id "ENSMUSP00000049460.6"; transcript_support_level "1"; mgi_id "MGI:2144989"; tag "basic"; ccdsid "CCDS49097.1"; havana_gene "OTTMUSG00000065423.1"; havana_transcript "OTTMUST00000159383.1";
chr12	HAVANA	exon	79075937	79076194	.	+	.	gene_id "ENSMUSG00000060716.8"; transcript_id "ENSMUST00000039928.7"; exon_number "2"; exon_id "ENSMUSE00000453670.5"; gene_type "protein_coding"; gene_name "Plekhh1"; transcript_type "protein_coding"; transcript_name "Plekhh1-201"; protein_id "ENSMUSP00000049460.6"; transcript_support_level "1"; mgi_id "MGI:2144989"; tag "basic"; ccdsid "CCDS49097.1"; havana_gene "OTTMUSG00000065423.1"; havana_transcript "OTTMUST00000159383.1";
chr12	HAVANA	UTR	79087266	79087313	.	+	.	gene_id "ENSMUSG00000060716.8"; transcript_id "ENSMUST00000039928.7"; exon_number "3"; exon_id "2306";
chr12	HAVANA	exon	79087266	79087436	.	+	.	gene_id "ENSMUSG00000060716.8"; transcript_id "ENSMUST00000039928.7"; exon_number "4"; exon_id "ENSMUSE00000281015.4"; gene_type "protein_coding"; gene_name "Plekhh1"; transcript_type "protein_coding"; transcript_name "Plekhh1-201"; protein_id "ENSMUSP00000049460.6"; transcript_support_level "1"; mgi_id "MGI:2144989"; tag "basic"; ccdsid "CCDS49097.1"; havana_gene "OTTMUSG00000065423.1"; havana_transcript "OTTMUST00000159383.1";
chr12	HAVANA	start_codon	79087314	79087316	.	+	.	gene_id "ENSMUSG00000060716.8"; transcript_id "ENSMUST00000039928.7"; exon_number "5"; exon_id "2307";
chr12	HAVANA	CDS	79087314	79087436	.	+	.	gene_id "ENSMUSG00000060716.8"; transcript_id "ENSMUST00000039928.7"; exon_number "6"; exon_id "2308";
chr12	HAVANA	CDS	79095966	79096028	.	+	.	gene_id "ENSMUSG00000060716.8"; transcript_id "ENSMUST00000039928.7"; exon_number "7"; exon_id "ENSMUSE00000281005.4"; gene_type "protein_coding"; gene_name "Plekhh1"; transcript_type "protein_coding"; transcript_name "Plekhh1-201"; protein_id "ENSMUSP00000049460.6"; transcript_support_level "1"; mgi_id "MGI:2144989"; tag "basic"; ccdsid "CCDS49097.1"; havana_gene "OTTMUSG00000065423.1"; havana_transcript "OTTMUST00000159383.1";
chr12	HAVANA	exon	79095966	79096028	.	+	.	gene_id "ENSMUSG00000060716.8"; transcript_id "ENSMUST00000039928.7"; exon_number "8"; exon_id "ENSMUSE00000281005.4"; gene_type "protein_coding"; gene_name "Plekhh1"; transcript_type "protein_coding"; transcript_name "Plekhh1-201"; protein_id "ENSMUSP00000049460.6"; transcript_support_level "1"; mgi_id "MGI:2144989"; tag "basic"; ccdsid "CCDS49097.1"; havana_gene "OTTMUSG00000065423.1"; havana_transcript "OTTMUST00000159383.1";
chr12	HAVANA	CDS	79097040	79097189	.	+	.	gene_id "ENSMUSG00000060716.8"; transcript_id "ENSMUST00000039928.7"; exon_number "9"; exon_id "ENSMUSE00000280998.4"; gene_type "protein_coding"; gene_name "Plekhh1"; transcript_type "protein_coding"; transcript_name "Plekhh1-201"; protein_id "ENSMUSP00000049460.6"; transcript_support_level "1"; mgi_id "MGI:2144989"; tag "basic"; ccdsid "CCDS49097.1"; havana_gene "OTTMUSG00000065423.1"; havana_transcript "OTTMUST00000159383.1";
chr12	HAVANA	exon	79097040	79097189	.	+	.	gene_id "ENSMUSG00000060716.8"; transcript_id "ENSMUST00000039928.7"; exon_number "10"; exon_id "ENSMUSE00000280998.4"; gene_type "protein_coding"; gene_name "Plekhh1"; transcript_type "protein_coding"; transcript_name "Plekhh1-201"; protein_id "ENSMUSP00000049460.6"; transcript_support_level "1"; mgi_id "MGI:2144989"; tag "basic"; ccdsid "CCDS49097.1"; havana_gene "OTTMUSG00000065423.1"; havana_transcript "OTTMUST00000159383.1";
chr12	HAVANA	CDS	79100370	79100453	.	+	.	gene_id "ENSMUSG00000060716.8"; transcript_id "ENSMUST00000039928.7"; exon_number "11"; exon_id "ENSMUSE00000280989.4"; gene_type "protein_coding"; gene_name "Plekhh1"; transcript_type "protein_coding"; transcript_name "Plekhh1-201"; protein_id "ENSMUSP00000049460.6"; transcript_support_level "1"; mgi_id "MGI:2144989"; tag "basic"; ccdsid "CCDS49097.1"; havana_gene "OTTMUSG00000065423.1"; havana_transcript "OTTMUST00000159383.1";
chr12	HAVANA	exon	79100370	79100453	.	+	.	gene_id "ENSMUSG00000060716.8"; transcript_id "ENSMUST00000039928.7"; exon_number "12"; exon_id "ENSMUSE00000280989.4"; gene_type "protein_coding"; gene_name "Plekhh1"; transcript_type "protein_coding"; transcript_name "Plekhh1-201"; protein_id "ENSMUSP00000049460.6"; transcript_support_level "1"; mgi_id "MGI:2144989"; tag "basic"; ccdsid "CCDS49097.1"; havana_gene "OTTMUSG00000065423.1"; havana_transcript "OTTMUST00000159383.1";
chr12	HAVANA	CDS	79101263	79101344	.	+	.	gene_id "ENSMUSG00000060716.8"; transcript_id "ENSMUST00000039928.7"; exon_number "13"; exon_id "ENSMUSE00000280984.4"; gene_type "protein_coding"; gene_name "Plekhh1"; transcript_type "protein_coding"; transcript_name "Plekhh1-201"; protein_id "ENSMUSP00000049460.6"; transcript_support_level "1"; mgi_id "MGI:2144989"; tag "basic"; ccdsid "CCDS49097.1"; havana_gene "OTTMUSG00000065423.1"; havana_transcript "OTTMUST00000159383.1";
chr12	HAVANA	exon	79101263	79101344	.	+	.	gene_id "ENSMUSG00000060716.8"; transcript_id "ENSMUST00000039928.7"; exon_number "14"; exon_id "ENSMUSE00000280984.4"; gene_type "protein_coding"; gene_name "Plekhh1"; transcript_type "protein_coding"; transcript_name "Plekhh1-201"; protein_id "ENSMUSP00000049460.6"; transcript_support_level "1"; mgi_id "MGI:2144989"; tag "basic"; ccdsid "CCDS49097.1"; havana_gene "OTTMUSG00000065423.1"; havana_transcript "OTTMUST00000159383.1";
chr12	HAVANA	CDS	79101434	79102188	.	+	.	gene_id "ENSMUSG00000060716.8"; transcript_id "ENSMUST00000039928.7"; exon_number "15"; exon_id "ENSMUSE00000280978.4"; gene_type "protein_coding"; gene_name "Plekhh1"; transcript_type "protein_coding"; transcript_name "Plekhh1-201"; protein_id "ENSMUSP00000049460.6"; transcript_support_level "1"; mgi_id "MGI:2144989"; tag "basic"; ccdsid "CCDS49097.1"; havana_gene "OTTMUSG00000065423.1"; havana_transcript "OTTMUST00000159383.1";
chr12	HAVANA	exon	79101434	79102188	.	+	.	gene_id "ENSMUSG00000060716.8"; transcript_id "ENSMUST00000039928.7"; exon_number "16"; exon_id "ENSMUSE00000280978.4"; gene_type "protein_coding"; gene_name "Plekhh1"; transcript_type "protein_coding"; transcript_name "Plekhh1-201"; protein_id "ENSMUSP00000049460.6"; transcript_support_level "1"; mgi_id "MGI:2144989"; tag "basic"; ccdsid "CCDS49097.1"; havana_gene "OTTMUSG00000065423.1"; havana_transcript "OTTMUST00000159383.1";
chr12	HAVANA	CDS	79108746	79108827	.	+	.	gene_id "ENSMUSG00000060716.8"; transcript_id "ENSMUST00000039928.7"; exon_number "17"; exon_id "ENSMUSE00000280971.4"; gene_type "protein_coding"; gene_name "Plekhh1"; transcript_type "protein_coding"; transcript_name "Plekhh1-201"; protein_id "ENSMUSP00000049460.6"; transcript_support_level "1"; mgi_id "MGI:2144989"; tag "basic"; ccdsid "CCDS49097.1"; havana_gene "OTTMUSG00000065423.1"; havana_transcript "OTTMUST00000159383.1";
chr12	HAVANA	exon	79108746	79108827	.	+	.	gene_id "ENSMUSG00000060716.8"; transcript_id "ENSMUST00000039928.7"; exon_number "18"; exon_id "ENSMUSE00000280971.4"; gene_type "protein_coding"; gene_name "Plekhh1"; transcript_type "protein_coding"; transcript_name "Plekhh1-201"; protein_id "ENSMUSP00000049460.6"; transcript_support_level "1"; mgi_id "MGI:2144989"; tag "basic"; ccdsid "CCDS49097.1"; havana_gene "OTTMUSG00000065423.1"; havana_transcript "OTTMUST00000159383.1";
chr12	HAVANA	CDS	79109309	79109400	.	+	.	gene_id "ENSMUSG00000060716.8"; transcript_id "ENSMUST00000039928.7"; exon_number "19"; exon_id "ENSMUSE00000280964.4"; gene_type "protein_coding"; gene_name "Plekhh1"; transcript_type "protein_coding"; transcript_name "Plekhh1-201"; protein_id "ENSMUSP00000049460.6"; transcript_support_level "1"; mgi_id "MGI:2144989"; tag "basic"; ccdsid "CCDS49097.1"; havana_gene "OTTMUSG00000065423.1"; havana_transcript "OTTMUST00000159383.1";
chr12	HAVANA	exon	79109309	79109400	.	+	.	gene_id "ENSMUSG00000060716.8"; transcript_id "ENSMUST00000039928.7"; exon_number "20"; exon_id "ENSMUSE00000280964.4"; gene_type "protein_coding"; gene_name "Plekhh1"; transcript_type "protein_coding"; transcript_name "Plekhh1-201"; protein_id "ENSMUSP00000049460.6"; transcript_support_level "1"; mgi_id "MGI:2144989"; tag "basic"; ccdsid "CCDS49097.1"; havana_gene "OTTMUSG00000065423.1"; havana_transcript "OTTMUST00000159383.1";
chr12	HAVANA	CDS	79110893	79111043	.	+	.	gene_id "ENSMUSG00000060716.8"; transcript_id "ENSMUST00000039928.7"; exon_number "21"; exon_id "ENSMUSE00000280957.4"; gene_type "protein_coding"; gene_name "Plekhh1"; transcript_type "protein_coding"; transcript_name "Plekhh1-201"; protein_id "ENSMUSP00000049460.6"; transcript_support_level "1"; mgi_id "MGI:2144989"; tag "basic"; ccdsid "CCDS49097.1"; havana_gene "OTTMUSG00000065423.1"; havana_transcript "OTTMUST00000159383.1";
chr12	HAVANA	exon	79110893	79111043	.	+	.	gene_id "ENSMUSG00000060716.8"; transcript_id "ENSMUST00000039928.7"; exon_number "22"; exon_id "ENSMUSE00000280957.4"; gene_type "protein_coding"; gene_name "Plekhh1"; transcript_type "protein_coding"; transcript_name "Plekhh1-201"; protein_id "ENSMUSP00000049460.6"; transcript_support_level "1"; mgi_id "MGI:2144989"; tag "basic"; ccdsid "CCDS49097.1"; havana_gene "OTTMUSG00000065423.1"; havana_transcript "OTTMUST00000159383.1";
chr12	HAVANA	CDS	79111222	79111349	.	+	.	gene_id "ENSMUSG00000060716.8"; transcript_id "ENSMUST00000039928.7"; exon_number "23"; exon_id "ENSMUSE00000280949.4"; gene_type "protein_coding"; gene_name "Plekhh1"; transcript_type "protein_coding"; transcript_name "Plekhh1-201"; protein_id "ENSMUSP00000049460.6"; transcript_support_level "1"; mgi_id "MGI:2144989"; tag "basic"; ccdsid "CCDS49097.1"; havana_gene "OTTMUSG00000065423.1"; havana_transcript "OTTMUST00000159383.1";
chr12	HAVANA	exon	79111222	79111349	.	+	.	gene_id "ENSMUSG00000060716.8"; transcript_id "ENSMUST00000039928.7"; exon_number "24"; exon_id "ENSMUSE00000280949.4"; gene_type "protein_coding"; gene_name "Plekhh1"; transcript_type "protein_coding"; transcript_name "Plekhh1-201"; protein_id "ENSMUSP00000049460.6"; transcript_support_level "1"; mgi_id "MGI:2144989"; tag "basic"; ccdsid "CCDS49097.1"; havana_gene "OTTMUSG00000065423.1"; havana_transcript "OTTMUST00000159383.1";
chr12	HAVANA	CDS	79112435	79112545	.	+	.	gene_id "ENSMUSG00000060716.8"; transcript_id "ENSMUST00000039928.7"; exon_number "25"; exon_id "ENSMUSE00000280910.4"; gene_type "protein_coding"; gene_name "Plekhh1"; transcript_type "protein_coding"; transcript_name "Plekhh1-201"; protein_id "ENSMUSP00000049460.6"; transcript_support_level "1"; mgi_id "MGI:2144989"; tag "basic"; ccdsid "CCDS49097.1"; havana_gene "OTTMUSG00000065423.1"; havana_transcript "OTTMUST00000159383.1";
chr12	HAVANA	exon	79112435	79112545	.	+	.	gene_id "ENSMUSG00000060716.8"; transcript_id "ENSMUST00000039928.7"; exon_number "26"; exon_id "ENSMUSE00000280910.4"; gene_type "protein_coding"; gene_name "Plekhh1"; transcript_type "protein_coding"; transcript_name "Plekhh1-201"; protein_id "ENSMUSP00000049460.6"; transcript_support_level "1"; mgi_id "MGI:2144989"; tag "basic"; ccdsid "CCDS49097.1"; havana_gene "OTTMUSG00000065423.1"; havana_transcript "OTTMUST00000159383.1";
chr12	HAVANA	CDS	79113395	79113481	.	+	.	gene_id "ENSMUSG00000060716.8"; transcript_id "ENSMUST00000039928.7"; exon_number "27"; exon_id "ENSMUSE00000280903.4"; gene_type "protein_coding"; gene_name "Plekhh1"; transcript_type "protein_coding"; transcript_name "Plekhh1-201"; protein_id "ENSMUSP00000049460.6"; transcript_support_level "1"; mgi_id "MGI:2144989"; tag "basic"; ccdsid "CCDS49097.1"; havana_gene "OTTMUSG00000065423.1"; havana_transcript "OTTMUST00000159383.1";
chr12	HAVANA	exon	79113395	79113481	.	+	.	gene_id "ENSMUSG00000060716.8"; transcript_id "ENSMUST00000039928.7"; exon_number "28"; exon_id "ENSMUSE00000280903.4"; gene_type "protein_coding"; gene_name "Plekhh1"; transcript_type "protein_coding"; transcript_name "Plekhh1-201"; protein_id "ENSMUSP00000049460.6"; transcript_support_level "1"; mgi_id "MGI:2144989"; tag "basic"; ccdsid "CCDS49097.1"; havana_gene "OTTMUSG00000065423.1"; havana_transcript "OTTMUST00000159383.1";
chr12	HAVANA	CDS	79113848	79114009	.	+	.	gene_id "ENSMUSG00000060716.8"; transcript_id "ENSMUST00000039928.7"; exon_number "29"; exon_id "ENSMUSE00000280896.4"; gene_type "protein_coding"; gene_name "Plekhh1"; transcript_type "protein_coding"; transcript_name "Plekhh1-201"; protein_id "ENSMUSP00000049460.6"; transcript_support_level "1"; mgi_id "MGI:2144989"; tag "basic"; ccdsid "CCDS49097.1"; havana_gene "OTTMUSG00000065423.1"; havana_transcript "OTTMUST00000159383.1";
chr12	HAVANA	exon	79113848	79114009	.	+	.	gene_id "ENSMUSG00000060716.8"; transcript_id "ENSMUST00000039928.7"; exon_number "30"; exon_id "ENSMUSE00000280896.4"; gene_type "protein_coding"; gene_name "Plekhh1"; transcript_type "protein_coding"; transcript_name "Plekhh1-201"; protein_id "ENSMUSP00000049460.6"; transcript_support_level "1"; mgi_id "MGI:2144989"; tag "basic"; ccdsid "CCDS49097.1"; havana_gene "OTTMUSG00000065423.1"; havana_transcript "OTTMUST00000159383.1";
chr12	HAVANA	CDS	79114736	79114816	.	+	.	gene_id "ENSMUSG00000060716.8"; transcript_id "ENSMUST00000039928.7"; exon_number "31"; exon_id "ENSMUSE00001410438.2"; gene_type "protein_coding"; gene_name "Plekhh1"; transcript_type "protein_coding"; transcript_name "Plekhh1-201"; protein_id "ENSMUSP00000049460.6"; transcript_support_level "1"; mgi_id "MGI:2144989"; tag "basic"; ccdsid "CCDS49097.1"; havana_gene "OTTMUSG00000065423.1"; havana_transcript "OTTMUST00000159383.1";
chr12	HAVANA	exon	79114736	79114816	.	+	.	gene_id "ENSMUSG00000060716.8"; transcript_id "ENSMUST00000039928.7"; exon_number "32"; exon_id "ENSMUSE00001410438.2"; gene_type "protein_coding"; gene_name "Plekhh1"; transcript_type "protein_coding"; transcript_name "Plekhh1-201"; protein_id "ENSMUSP00000049460.6"; transcript_support_level "1"; mgi_id "MGI:2144989"; tag "basic"; ccdsid "CCDS49097.1"; havana_gene "OTTMUSG00000065423.1"; havana_transcript "OTTMUST00000159383.1";
chr12	HAVANA	CDS	79115146	79115328	.	+	.	gene_id "ENSMUSG00000060716.8"; transcript_id "ENSMUST00000039928.7"; exon_number "33"; exon_id "ENSMUSE00001409947.2"; gene_type "protein_coding"; gene_name "Plekhh1"; transcript_type "protein_coding"; transcript_name "Plekhh1-201"; protein_id "ENSMUSP00000049460.6"; transcript_support_level "1"; mgi_id "MGI:2144989"; tag "basic"; ccdsid "CCDS49097.1"; havana_gene "OTTMUSG00000065423.1"; havana_transcript "OTTMUST00000159383.1";
chr12	HAVANA	exon	79115146	79115328	.	+	.	gene_id "ENSMUSG00000060716.8"; transcript_id "ENSMUST00000039928.7"; exon_number "34"; exon_id "ENSMUSE00001409947.2"; gene_type "protein_coding"; gene_name "Plekhh1"; transcript_type "protein_coding"; transcript_name "Plekhh1-201"; protein_id "ENSMUSP00000049460.6"; transcript_support_level "1"; mgi_id "MGI:2144989"; tag "basic"; ccdsid "CCDS49097.1"; havana_gene "OTTMUSG00000065423.1"; havana_transcript "OTTMUST00000159383.1";
chr12	HAVANA	CDS	79115793	79115901	.	+	.	gene_id "ENSMUSG00000060716.8"; transcript_id "ENSMUST00000039928.7"; exon_number "35"; exon_id "ENSMUSE00001408848.2"; gene_type "protein_coding"; gene_name "Plekhh1"; transcript_type "protein_coding"; transcript_name "Plekhh1-201"; protein_id "ENSMUSP00000049460.6"; transcript_support_level "1"; mgi_id "MGI:2144989"; tag "basic"; ccdsid "CCDS49097.1"; havana_gene "OTTMUSG00000065423.1"; havana_transcript "OTTMUST00000159383.1";
chr12	HAVANA	exon	79115793	79115901	.	+	.	gene_id "ENSMUSG00000060716.8"; transcript_id "ENSMUST00000039928.7"; exon_number "36"; exon_id "ENSMUSE00001408848.2"; gene_type "protein_coding"; gene_name "Plekhh1"; transcript_type "protein_coding"; transcript_name "Plekhh1-201"; protein_id "ENSMUSP00000049460.6"; transcript_support_level "1"; mgi_id "MGI:2144989"; tag "basic"; ccdsid "CCDS49097.1"; havana_gene "OTTMUSG00000065423.1"; havana_transcript "OTTMUST00000159383.1";
chr12	HAVANA	CDS	79116678	79116790	.	+	.	gene_id "ENSMUSG00000060716.8"; transcript_id "ENSMUST00000039928.7"; exon_number "37"; exon_id "ENSMUSE00001409150.2"; gene_type "protein_coding"; gene_name "Plekhh1"; transcript_type "protein_coding"; transcript_name "Plekhh1-201"; protein_id "ENSMUSP00000049460.6"; transcript_support_level "1"; mgi_id "MGI:2144989"; tag "basic"; ccdsid "CCDS49097.1"; havana_gene "OTTMUSG00000065423.1"; havana_transcript "OTTMUST00000159383.1";
chr12	HAVANA	exon	79116678	79116790	.	+	.	gene_id "ENSMUSG00000060716.8"; transcript_id "ENSMUST00000039928.7"; exon_number "38"; exon_id "ENSMUSE00001409150.2"; gene_type "protein_coding"; gene_name "Plekhh1"; transcript_type "protein_coding"; transcript_name "Plekhh1-201"; protein_id "ENSMUSP00000049460.6"; transcript_support_level "1"; mgi_id "MGI:2144989"; tag "basic"; ccdsid "CCDS49097.1"; havana_gene "OTTMUSG00000065423.1"; havana_transcript "OTTMUST00000159383.1";
chr12	HAVANA	CDS	79117562	79117738	.	+	.	gene_id "ENSMUSG00000060716.8"; transcript_id "ENSMUST00000039928.7"; exon_number "39"; exon_id "ENSMUSE00001410357.2"; gene_type "protein_coding"; gene_name "Plekhh1"; transcript_type "protein_coding"; transcript_name "Plekhh1-201"; protein_id "ENSMUSP00000049460.6"; transcript_support_level "1"; mgi_id "MGI:2144989"; tag "basic"; ccdsid "CCDS49097.1"; havana_gene "OTTMUSG00000065423.1"; havana_transcript "OTTMUST00000159383.1";
chr12	HAVANA	exon	79117562	79117738	.	+	.	gene_id "ENSMUSG00000060716.8"; transcript_id "ENSMUST00000039928.7"; exon_number "40"; exon_id "ENSMUSE00001410357.2"; gene_type "protein_coding"; gene_name "Plekhh1"; transcript_type "protein_coding"; transcript_name "Plekhh1-201"; protein_id "ENSMUSP00000049460.6"; transcript_support_level "1"; mgi_id "MGI:2144989"; tag "basic"; ccdsid "CCDS49097.1"; havana_gene "OTTMUSG00000065423.1"; havana_transcript "OTTMUST00000159383.1";
chr12	HAVANA	CDS	79118071	79118168	.	+	.	gene_id "ENSMUSG00000060716.8"; transcript_id "ENSMUST00000039928.7"; exon_number "41"; exon_id "ENSMUSE00001406527.2"; gene_type "protein_coding"; gene_name "Plekhh1"; transcript_type "protein_coding"; transcript_name "Plekhh1-201"; protein_id "ENSMUSP00000049460.6"; transcript_support_level "1"; mgi_id "MGI:2144989"; tag "basic"; ccdsid "CCDS49097.1"; havana_gene "OTTMUSG00000065423.1"; havana_transcript "OTTMUST00000159383.1";
chr12	HAVANA	exon	79118071	79118168	.	+	.	gene_id "ENSMUSG00000060716.8"; transcript_id "ENSMUST00000039928.7"; exon_number "42"; exon_id "ENSMUSE00001406527.2"; gene_type "protein_coding"; gene_name "Plekhh1"; transcript_type "protein_coding"; transcript_name "Plekhh1-201"; protein_id "ENSMUSP00000049460.6"; transcript_support_level "1"; mgi_id "MGI:2144989"; tag "basic"; ccdsid "CCDS49097.1"; havana_gene "OTTMUSG00000065423.1"; havana_transcript "OTTMUST00000159383.1";
chr12	HAVANA	CDS	79119510	79119687	.	+	.	gene_id "ENSMUSG00000060716.8"; transcript_id "ENSMUST00000039928.7"; exon_number "43"; exon_id "ENSMUSE00001412825.2"; gene_type "protein_coding"; gene_name "Plekhh1"; transcript_type "protein_coding"; transcript_name "Plekhh1-201"; protein_id "ENSMUSP00000049460.6"; transcript_support_level "1"; mgi_id "MGI:2144989"; tag "basic"; ccdsid "CCDS49097.1"; havana_gene "OTTMUSG00000065423.1"; havana_transcript "OTTMUST00000159383.1";
chr12	HAVANA	exon	79119510	79119687	.	+	.	gene_id "ENSMUSG00000060716.8"; transcript_id "ENSMUST00000039928.7"; exon_number "44"; exon_id "ENSMUSE00001412825.2"; gene_type "protein_coding"; gene_name "Plekhh1"; transcript_type "protein_coding"; transcript_name "Plekhh1-201"; protein_id "ENSMUSP00000049460.6"; transcript_support_level "1"; mgi_id "MGI:2144989"; tag "basic"; ccdsid "CCDS49097.1"; havana_gene "OTTMUSG00000065423.1"; havana_transcript "OTTMUST00000159383.1";
chr12	HAVANA	CDS	79120173	79120328	.	+	.	gene_id "ENSMUSG00000060716.8"; transcript_id "ENSMUST00000039928.7"; exon_number "45"; exon_id "ENSMUSE00001411412.2"; gene_type "protein_coding"; gene_name "Plekhh1"; transcript_type "protein_coding"; transcript_name "Plekhh1-201"; protein_id "ENSMUSP00000049460.6"; transcript_support_level "1"; mgi_id "MGI:2144989"; tag "basic"; ccdsid "CCDS49097.1"; havana_gene "OTTMUSG00000065423.1"; havana_transcript "OTTMUST00000159383.1";
chr12	HAVANA	exon	79120173	79120328	.	+	.	gene_id "ENSMUSG00000060716.8"; transcript_id "ENSMUST00000039928.7"; exon_number "46"; exon_id "ENSMUSE00001411412.2"; gene_type "protein_coding"; gene_name "Plekhh1"; transcript_type "protein_coding"; transcript_name "Plekhh1-201"; protein_id "ENSMUSP00000049460.6"; transcript_support_level "1"; mgi_id "MGI:2144989"; tag "basic"; ccdsid "CCDS49097.1"; havana_gene "OTTMUSG00000065423.1"; havana_transcript "OTTMUST00000159383.1";
chr12	HAVANA	CDS	79121364	79121464	.	+	.	gene_id "ENSMUSG00000060716.8"; transcript_id "ENSMUST00000039928.7"; exon_number "47"; exon_id "ENSMUSE00001409023.2"; gene_type "protein_coding"; gene_name "Plekhh1"; transcript_type "protein_coding"; transcript_name "Plekhh1-201"; protein_id "ENSMUSP00000049460.6"; transcript_support_level "1"; mgi_id "MGI:2144989"; tag "basic"; ccdsid "CCDS49097.1"; havana_gene "OTTMUSG00000065423.1"; havana_transcript "OTTMUST00000159383.1";
chr12	HAVANA	exon	79121364	79121464	.	+	.	gene_id "ENSMUSG00000060716.8"; transcript_id "ENSMUST00000039928.7"; exon_number "48"; exon_id "ENSMUSE00001409023.2"; gene_type "protein_coding"; gene_name "Plekhh1"; transcript_type "protein_coding"; transcript_name "Plekhh1-201"; protein_id "ENSMUSP00000049460.6"; transcript_support_level "1"; mgi_id "MGI:2144989"; tag "basic"; ccdsid "CCDS49097.1"; havana_gene "OTTMUSG00000065423.1"; havana_transcript "OTTMUST00000159383.1";
chr12	HAVANA	CDS	79122175	79122316	.	+	.	gene_id "ENSMUSG00000060716.8"; transcript_id "ENSMUST00000039928.7"; exon_number "49"; exon_id "ENSMUSE00001407302.2"; gene_type "protein_coding"; gene_name "Plekhh1"; transcript_type "protein_coding"; transcript_name "Plekhh1-201"; protein_id "ENSMUSP00000049460.6"; transcript_support_level "1"; mgi_id "MGI:2144989"; tag "basic"; ccdsid "CCDS49097.1"; havana_gene "OTTMUSG00000065423.1"; havana_transcript "OTTMUST00000159383.1";
chr12	HAVANA	exon	79122175	79122316	.	+	.	gene_id "ENSMUSG00000060716.8"; transcript_id "ENSMUST00000039928.7"; exon_number "50"; exon_id "ENSMUSE00001407302.2"; gene_type "protein_coding"; gene_name "Plekhh1"; transcript_type "protein_coding"; transcript_name "Plekhh1-201"; protein_id "ENSMUSP00000049460.6"; transcript_support_level "1"; mgi_id "MGI:2144989"; tag "basic"; ccdsid "CCDS49097.1"; havana_gene "OTTMUSG00000065423.1"; havana_transcript "OTTMUST00000159383.1";
chr12	HAVANA	CDS	79123228	79123370	.	+	.	gene_id "ENSMUSG00000060716.8"; transcript_id "ENSMUST00000039928.7"; exon_number "51"; exon_id "ENSMUSE00001409302.2"; gene_type "protein_coding"; gene_name "Plekhh1"; transcript_type "protein_coding"; transcript_name "Plekhh1-201"; protein_id "ENSMUSP00000049460.6"; transcript_support_level "1"; mgi_id "MGI:2144989"; tag "basic"; ccdsid "CCDS49097.1"; havana_gene "OTTMUSG00000065423.1"; havana_transcript "OTTMUST00000159383.1";
chr12	HAVANA	exon	79123228	79123370	.	+	.	gene_id "ENSMUSG00000060716.8"; transcript_id "ENSMUST00000039928.7"; exon_number "52"; exon_id "ENSMUSE00001409302.2"; gene_type "protein_coding"; gene_name "Plekhh1"; transcript_type "protein_coding"; transcript_name "Plekhh1-201"; protein_id "ENSMUSP00000049460.6"; transcript_support_level "1"; mgi_id "MGI:2144989"; tag "basic"; ccdsid "CCDS49097.1"; havana_gene "OTTMUSG00000065423.1"; havana_transcript "OTTMUST00000159383.1";
chr12	HAVANA	CDS	79123480	79123609	.	+	.	gene_id "ENSMUSG00000060716.8"; transcript_id "ENSMUST00000039928.7"; exon_number "53"; exon_id "ENSMUSE00001405875.2"; gene_type "protein_coding"; gene_name "Plekhh1"; transcript_type "protein_coding"; transcript_name "Plekhh1-201"; protein_id "ENSMUSP00000049460.6"; transcript_support_level "1"; mgi_id "MGI:2144989"; tag "basic"; ccdsid "CCDS49097.1"; havana_gene "OTTMUSG00000065423.1"; havana_transcript "OTTMUST00000159383.1";
chr12	HAVANA	exon	79123480	79123609	.	+	.	gene_id "ENSMUSG00000060716.8"; transcript_id "ENSMUST00000039928.7"; exon_number "54"; exon_id "ENSMUSE00001405875.2"; gene_type "protein_coding"; gene_name "Plekhh1"; transcript_type "protein_coding"; transcript_name "Plekhh1-201"; protein_id "ENSMUSP00000049460.6"; transcript_support_level "1"; mgi_id "MGI:2144989"; tag "basic"; ccdsid "CCDS49097.1"; havana_gene "OTTMUSG00000065423.1"; havana_transcript "OTTMUST00000159383.1";
chr12	HAVANA	CDS	79125422	79125508	.	+	.	gene_id "ENSMUSG00000060716.8"; transcript_id "ENSMUST00000039928.7"; exon_number "55"; exon_id "ENSMUSE00001411875.2"; gene_type "protein_coding"; gene_name "Plekhh1"; transcript_type "protein_coding"; transcript_name "Plekhh1-201"; protein_id "ENSMUSP00000049460.6"; transcript_support_level "1"; mgi_id "MGI:2144989"; tag "basic"; ccdsid "CCDS49097.1"; havana_gene "OTTMUSG00000065423.1"; havana_transcript "OTTMUST00000159383.1";
chr12	HAVANA	exon	79125422	79125508	.	+	.	gene_id "ENSMUSG00000060716.8"; transcript_id "ENSMUST00000039928.7"; exon_number "56"; exon_id "ENSMUSE00001411875.2"; gene_type "protein_coding"; gene_name "Plekhh1"; transcript_type "protein_coding"; transcript_name "Plekhh1-201"; protein_id "ENSMUSP00000049460.6"; transcript_support_level "1"; mgi_id "MGI:2144989"; tag "basic"; ccdsid "CCDS49097.1"; havana_gene "OTTMUSG00000065423.1"; havana_transcript "OTTMUST00000159383.1";
chr12	HAVANA	CDS	79125734	79125880	.	+	.	gene_id "ENSMUSG00000060716.8"; transcript_id "ENSMUST00000039928.7"; exon_number "57"; exon_id "ENSMUSE00001405831.2"; gene_type "protein_coding"; gene_name "Plekhh1"; transcript_type "protein_coding"; transcript_name "Plekhh1-201"; protein_id "ENSMUSP00000049460.6"; transcript_support_level "1"; mgi_id "MGI:2144989"; tag "basic"; ccdsid "CCDS49097.1"; havana_gene "OTTMUSG00000065423.1"; havana_transcript "OTTMUST00000159383.1";
chr12	HAVANA	exon	79125734	79125880	.	+	.	gene_id "ENSMUSG00000060716.8"; transcript_id "ENSMUST00000039928.7"; exon_number "58"; exon_id "ENSMUSE00001405831.2"; gene_type "protein_coding"; gene_name "Plekhh1"; transcript_type "protein_coding"; transcript_name "Plekhh1-201"; protein_id "ENSMUSP00000049460.6"; transcript_support_level "1"; mgi_id "MGI:2144989"; tag "basic"; ccdsid "CCDS49097.1"; havana_gene "OTTMUSG00000065423.1"; havana_transcript "OTTMUST00000159383.1";
chr12	HAVANA	CDS	79126212	79126364	.	+	.	gene_id "ENSMUSG00000060716.8"; transcript_id "ENSMUST00000039928.7"; exon_number "59"; exon_id "2309";
chr12	HAVANA	exon	79126212	79128429	.	+	.	gene_id "ENSMUSG00000060716.8"; transcript_id "ENSMUST00000039928.7"; exon_number "60"; exon_id "ENSMUSE00001408105.2"; gene_type "protein_coding"; gene_name "Plekhh1"; transcript_type "protein_coding"; transcript_name "Plekhh1-201"; protein_id "ENSMUSP00000049460.6"; transcript_support_level "1"; mgi_id "MGI:2144989"; tag "basic"; ccdsid "CCDS49097.1"; havana_gene "OTTMUSG00000065423.1"; havana_transcript "OTTMUST00000159383.1";
chr12	HAVANA	stop_codon	79126365	79126367	.	+	.	gene_id "ENSMUSG00000060716.8"; transcript_id "ENSMUST00000039928.7"; exon_number "61"; exon_id "2310";
chr12	HAVANA	UTR	79126365	79128429	.	+	.	gene_id "ENSMUSG00000060716.8"; transcript_id "ENSMUST00000039928.7"; exon_number "62"; exon_id "2311";
chr12	IsoQuant	transcript	79075926	79090665	.	+	.	gene_id "ENSMUSG00000060716.8"; transcript_id "transcript4842.chr12.nic"; exons "2";
chr12	IsoQuant	exon	79075926	79076194	.	+	.	gene_id "ENSMUSG00000060716.8"; transcript_id "transcript4842.chr12.nic"; exon_number "1"; exon_id "2312";
chr12	IsoQuant	exon	79087266	79090665	.	+	.	gene_id "ENSMUSG00000060716.8"; transcript_id "transcript4842.chr12.nic"; exon_number "2"; exon_id "2313";
chr12	HAVANA	gene	79127438	79136425	.	-	.	gene_id "ENSMUSG00000021120.12"; transcripts "1"; gene_type "protein_coding"; gene_name "Pigh"; mgi_id "MGI:99463"; tag "overlapping_locus"; havana_gene "OTTMUSG00000065424.1";
chr12	HAVANA	transcript	79127438	79136425	.	-	.	gene_id "ENSMUSG00000021120.12"; transcript_id "ENSMUST00000072154.9"; exons "4"; gene_type "protein_coding"; gene_name "Pigh"; transcript_type "protein_coding"; transcript_name "Pigh-201"; protein_id "ENSMUSP00000072018.8"; transcript_support_level "1"; mgi_id "MGI:99463"; tag "basic"; ccdsid "CCDS26006.1"; havana_gene "OTTMUSG00000065424.1"; havana_transcript "OTTMUST00000159387.1";
chr12	HAVANA	UTR	79136394	79136425	.	-	.	gene_id "ENSMUSG00000021120.12"; transcript_id "ENSMUST00000072154.9"; exon_number "1"; exon_id "2314";
chr12	HAVANA	start_codon	79136391	79136393	.	-	.	gene_id "ENSMUSG00000021120.12"; transcript_id "ENSMUST00000072154.9"; exon_number "2"; exon_id "2315";
chr12	HAVANA	exon	79136214	79136425	.	-	.	gene_id "ENSMUSG00000021120.12"; transcript_id "ENSMUST00000072154.9"; exon_number "3"; exon_id "ENSMUSE00000872492.3"; gene_type "protein_coding"; gene_name "Pigh"; transcript_type "protein_coding"; transcript_name "Pigh-201"; protein_id "ENSMUSP00000072018.8"; transcript_support_level "1"; mgi_id "MGI:99463"; tag "basic"; ccdsid "CCDS26006.1"; havana_gene "OTTMUSG00000065424.1"; havana_transcript "OTTMUST00000159387.1";
chr12	HAVANA	CDS	79136214	79136393	.	-	.	gene_id "ENSMUSG00000021120.12"; transcript_id "ENSMUST00000072154.9"; exon_number "4"; exon_id "2316";
chr12	HAVANA	exon	79132421	79132630	.	-	.	gene_id "ENSMUSG00000021120.12"; transcript_id "ENSMUST00000072154.9"; exon_number "5"; exon_id "ENSMUSE00000114802.4"; gene_type "protein_coding"; gene_name "Pigh"; transcript_type "protein_coding"; transcript_name "Pigh-201"; protein_id "ENSMUSP00000072018.8"; transcript_support_level "1"; mgi_id "MGI:99463"; tag "basic"; ccdsid "CCDS26006.1"; havana_gene "OTTMUSG00000065424.1"; havana_transcript "OTTMUST00000159387.1";
chr12	HAVANA	CDS	79132421	79132630	.	-	.	gene_id "ENSMUSG00000021120.12"; transcript_id "ENSMUST00000072154.9"; exon_number "6"; exon_id "ENSMUSE00000114802.4"; gene_type "protein_coding"; gene_name "Pigh"; transcript_type "protein_coding"; transcript_name "Pigh-201"; protein_id "ENSMUSP00000072018.8"; transcript_support_level "1"; mgi_id "MGI:99463"; tag "basic"; ccdsid "CCDS26006.1"; havana_gene "OTTMUSG00000065424.1"; havana_transcript "OTTMUST00000159387.1";
chr12	HAVANA	exon	79130390	79130473	.	-	.	gene_id "ENSMUSG00000021120.12"; transcript_id "ENSMUST00000072154.9"; exon_number "7"; exon_id "ENSMUSE00000462173.3"; gene_type "protein_coding"; gene_name "Pigh"; transcript_type "protein_coding"; transcript_name "Pigh-201"; protein_id "ENSMUSP00000072018.8"; transcript_support_level "1"; mgi_id "MGI:99463"; tag "basic"; ccdsid "CCDS26006.1"; havana_gene "OTTMUSG00000065424.1"; havana_transcript "OTTMUST00000159387.1";
chr12	HAVANA	CDS	79130390	79130473	.	-	.	gene_id "ENSMUSG00000021120.12"; transcript_id "ENSMUST00000072154.9"; exon_number "8"; exon_id "ENSMUSE00000462173.3"; gene_type "protein_coding"; gene_name "Pigh"; transcript_type "protein_coding"; transcript_name "Pigh-201"; protein_id "ENSMUSP00000072018.8"; transcript_support_level "1"; mgi_id "MGI:99463"; tag "basic"; ccdsid "CCDS26006.1"; havana_gene "OTTMUSG00000065424.1"; havana_transcript "OTTMUST00000159387.1";
chr12	HAVANA	CDS	79129181	79129270	.	-	.	gene_id "ENSMUSG00000021120.12"; transcript_id "ENSMUST00000072154.9"; exon_number "9"; exon_id "2317";
chr12	HAVANA	stop_codon	79129178	79129180	.	-	.	gene_id "ENSMUSG00000021120.12"; transcript_id "ENSMUST00000072154.9"; exon_number "10"; exon_id "2318";
chr12	HAVANA	exon	79127438	79129270	.	-	.	gene_id "ENSMUSG00000021120.12"; transcript_id "ENSMUST00000072154.9"; exon_number "11"; exon_id "ENSMUSE00000464497.7"; gene_type "protein_coding"; gene_name "Pigh"; transcript_type "protein_coding"; transcript_name "Pigh-201"; protein_id "ENSMUSP00000072018.8"; transcript_support_level "1"; mgi_id "MGI:99463"; tag "basic"; ccdsid "CCDS26006.1"; havana_gene "OTTMUSG00000065424.1"; havana_transcript "OTTMUST00000159387.1";
chr12	HAVANA	UTR	79127438	79129180	.	-	.	gene_id "ENSMUSG00000021120.12"; transcript_id "ENSMUST00000072154.9"; exon_number "12"; exon_id "2319";
chr12	HAVANA	gene	79177551	79203075	.	+	.	gene_id "ENSMUSG00000021125.7"; transcripts "1"; gene_type "protein_coding"; gene_name "Arg2"; mgi_id "MGI:1330806"; havana_gene "OTTMUSG00000033846.1";
chr12	HAVANA	transcript	79177551	79203075	.	+	.	gene_id "ENSMUSG00000021125.7"; transcript_id "ENSMUST00000021550.7"; exons "8"; gene_type "protein_coding"; gene_name "Arg2"; transcript_type "protein_coding"; transcript_name "Arg2-201"; protein_id "ENSMUSP00000021550.7"; transcript_support_level "1"; mgi_id "MGI:1330806"; tag "basic"; ccdsid "CCDS26007.1"; havana_gene "OTTMUSG00000033846.1"; havana_transcript "OTTMUST00000085291.1";
chr12	HAVANA	UTR	79177551	79177643	.	+	.	gene_id "ENSMUSG00000021125.7"; transcript_id "ENSMUST00000021550.7"; exon_number "1"; exon_id "2320";
chr12	HAVANA	exon	79177551	79177754	.	+	.	gene_id "ENSMUSG00000021125.7"; transcript_id "ENSMUST00000021550.7"; exon_number "2"; exon_id "ENSMUSE00000114833.6"; gene_type "protein_coding"; gene_name "Arg2"; transcript_type "protein_coding"; transcript_name "Arg2-201"; protein_id "ENSMUSP00000021550.7"; transcript_support_level "1"; mgi_id "MGI:1330806"; tag "basic"; ccdsid "CCDS26007.1"; havana_gene "OTTMUSG00000033846.1"; havana_transcript "OTTMUST00000085291.1";
chr12	HAVANA	start_codon	79177644	79177646	.	+	.	gene_id "ENSMUSG00000021125.7"; transcript_id "ENSMUST00000021550.7"; exon_number "3"; exon_id "2321";
chr12	HAVANA	CDS	79177644	79177754	.	+	.	gene_id "ENSMUSG00000021125.7"; transcript_id "ENSMUST00000021550.7"; exon_number "4"; exon_id "2322";
chr12	HAVANA	CDS	79178615	79178687	.	+	.	gene_id "ENSMUSG00000021125.7"; transcript_id "ENSMUST00000021550.7"; exon_number "5"; exon_id "ENSMUSE00000114840.5"; gene_type "protein_coding"; gene_name "Arg2"; transcript_type "protein_coding"; transcript_name "Arg2-201"; protein_id "ENSMUSP00000021550.7"; transcript_support_level "1"; mgi_id "MGI:1330806"; tag "basic"; ccdsid "CCDS26007.1"; havana_gene "OTTMUSG00000033846.1"; havana_transcript "OTTMUST00000085291.1";
chr12	HAVANA	exon	79178615	79178687	.	+	.	gene_id "ENSMUSG00000021125.7"; transcript_id "ENSMUST00000021550.7"; exon_number "6"; exon_id "ENSMUSE00000114840.5"; gene_type "protein_coding"; gene_name "Arg2"; transcript_type "protein_coding"; transcript_name "Arg2-201"; protein_id "ENSMUSP00000021550.7"; transcript_support_level "1"; mgi_id "MGI:1330806"; tag "basic"; ccdsid "CCDS26007.1"; havana_gene "OTTMUSG00000033846.1"; havana_transcript "OTTMUST00000085291.1";
chr12	HAVANA	CDS	79194362	79194539	.	+	.	gene_id "ENSMUSG00000021125.7"; transcript_id "ENSMUST00000021550.7"; exon_number "7"; exon_id "ENSMUSE00000114838.4"; gene_type "protein_coding"; gene_name "Arg2"; transcript_type "protein_coding"; transcript_name "Arg2-201"; protein_id "ENSMUSP00000021550.7"; transcript_support_level "1"; mgi_id "MGI:1330806"; tag "basic"; ccdsid "CCDS26007.1"; havana_gene "OTTMUSG00000033846.1"; havana_transcript "OTTMUST00000085291.1";
chr12	HAVANA	exon	79194362	79194539	.	+	.	gene_id "ENSMUSG00000021125.7"; transcript_id "ENSMUST00000021550.7"; exon_number "8"; exon_id "ENSMUSE00000114838.4"; gene_type "protein_coding"; gene_name "Arg2"; transcript_type "protein_coding"; transcript_name "Arg2-201"; protein_id "ENSMUSP00000021550.7"; transcript_support_level "1"; mgi_id "MGI:1330806"; tag "basic"; ccdsid "CCDS26007.1"; havana_gene "OTTMUSG00000033846.1"; havana_transcript "OTTMUST00000085291.1";
chr12	HAVANA	CDS	79196643	79196802	.	+	.	gene_id "ENSMUSG00000021125.7"; transcript_id "ENSMUST00000021550.7"; exon_number "9"; exon_id "ENSMUSE00000114837.4"; gene_type "protein_coding"; gene_name "Arg2"; transcript_type "protein_coding"; transcript_name "Arg2-201"; protein_id "ENSMUSP00000021550.7"; transcript_support_level "1"; mgi_id "MGI:1330806"; tag "basic"; ccdsid "CCDS26007.1"; havana_gene "OTTMUSG00000033846.1"; havana_transcript "OTTMUST00000085291.1";
chr12	HAVANA	exon	79196643	79196802	.	+	.	gene_id "ENSMUSG00000021125.7"; transcript_id "ENSMUST00000021550.7"; exon_number "10"; exon_id "ENSMUSE00000114837.4"; gene_type "protein_coding"; gene_name "Arg2"; transcript_type "protein_coding"; transcript_name "Arg2-201"; protein_id "ENSMUSP00000021550.7"; transcript_support_level "1"; mgi_id "MGI:1330806"; tag "basic"; ccdsid "CCDS26007.1"; havana_gene "OTTMUSG00000033846.1"; havana_transcript "OTTMUST00000085291.1";
chr12	HAVANA	CDS	79197506	79197600	.	+	.	gene_id "ENSMUSG00000021125.7"; transcript_id "ENSMUST00000021550.7"; exon_number "11"; exon_id "ENSMUSE00000114839.4"; gene_type "protein_coding"; gene_name "Arg2"; transcript_type "protein_coding"; transcript_name "Arg2-201"; protein_id "ENSMUSP00000021550.7"; transcript_support_level "1"; mgi_id "MGI:1330806"; tag "basic"; ccdsid "CCDS26007.1"; havana_gene "OTTMUSG00000033846.1"; havana_transcript "OTTMUST00000085291.1";
chr12	HAVANA	exon	79197506	79197600	.	+	.	gene_id "ENSMUSG00000021125.7"; transcript_id "ENSMUST00000021550.7"; exon_number "12"; exon_id "ENSMUSE00000114839.4"; gene_type "protein_coding"; gene_name "Arg2"; transcript_type "protein_coding"; transcript_name "Arg2-201"; protein_id "ENSMUSP00000021550.7"; transcript_support_level "1"; mgi_id "MGI:1330806"; tag "basic"; ccdsid "CCDS26007.1"; havana_gene "OTTMUSG00000033846.1"; havana_transcript "OTTMUST00000085291.1";
chr12	HAVANA	CDS	79197727	79197831	.	+	.	gene_id "ENSMUSG00000021125.7"; transcript_id "ENSMUST00000021550.7"; exon_number "13"; exon_id "ENSMUSE00000114835.4"; gene_type "protein_coding"; gene_name "Arg2"; transcript_type "protein_coding"; transcript_name "Arg2-201"; protein_id "ENSMUSP00000021550.7"; transcript_support_level "1"; mgi_id "MGI:1330806"; tag "basic"; ccdsid "CCDS26007.1"; havana_gene "OTTMUSG00000033846.1"; havana_transcript "OTTMUST00000085291.1";
chr12	HAVANA	exon	79197727	79197831	.	+	.	gene_id "ENSMUSG00000021125.7"; transcript_id "ENSMUST00000021550.7"; exon_number "14"; exon_id "ENSMUSE00000114835.4"; gene_type "protein_coding"; gene_name "Arg2"; transcript_type "protein_coding"; transcript_name "Arg2-201"; protein_id "ENSMUSP00000021550.7"; transcript_support_level "1"; mgi_id "MGI:1330806"; tag "basic"; ccdsid "CCDS26007.1"; havana_gene "OTTMUSG00000033846.1"; havana_transcript "OTTMUST00000085291.1";
chr12	HAVANA	CDS	79198696	79198832	.	+	.	gene_id "ENSMUSG00000021125.7"; transcript_id "ENSMUST00000021550.7"; exon_number "15"; exon_id "ENSMUSE00000114834.4"; gene_type "protein_coding"; gene_name "Arg2"; transcript_type "protein_coding"; transcript_name "Arg2-201"; protein_id "ENSMUSP00000021550.7"; transcript_support_level "1"; mgi_id "MGI:1330806"; tag "basic"; ccdsid "CCDS26007.1"; havana_gene "OTTMUSG00000033846.1"; havana_transcript "OTTMUST00000085291.1";
chr12	HAVANA	exon	79198696	79198832	.	+	.	gene_id "ENSMUSG00000021125.7"; transcript_id "ENSMUST00000021550.7"; exon_number "16"; exon_id "ENSMUSE00000114834.4"; gene_type "protein_coding"; gene_name "Arg2"; transcript_type "protein_coding"; transcript_name "Arg2-201"; protein_id "ENSMUSP00000021550.7"; transcript_support_level "1"; mgi_id "MGI:1330806"; tag "basic"; ccdsid "CCDS26007.1"; havana_gene "OTTMUSG00000033846.1"; havana_transcript "OTTMUST00000085291.1";
chr12	HAVANA	CDS	79202600	79202802	.	+	.	gene_id "ENSMUSG00000021125.7"; transcript_id "ENSMUST00000021550.7"; exon_number "17"; exon_id "2323";
chr12	HAVANA	exon	79202600	79203075	.	+	.	gene_id "ENSMUSG00000021125.7"; transcript_id "ENSMUST00000021550.7"; exon_number "18"; exon_id "ENSMUSE00000457765.6"; gene_type "protein_coding"; gene_name "Arg2"; transcript_type "protein_coding"; transcript_name "Arg2-201"; protein_id "ENSMUSP00000021550.7"; transcript_support_level "1"; mgi_id "MGI:1330806"; tag "basic"; ccdsid "CCDS26007.1"; havana_gene "OTTMUSG00000033846.1"; havana_transcript "OTTMUST00000085291.1";
chr12	HAVANA	stop_codon	79202803	79202805	.	+	.	gene_id "ENSMUSG00000021125.7"; transcript_id "ENSMUST00000021550.7"; exon_number "19"; exon_id "2324";
chr12	HAVANA	UTR	79202803	79203075	.	+	.	gene_id "ENSMUSG00000021125.7"; transcript_id "ENSMUST00000021550.7"; exon_number "20"; exon_id "2325";
chr12	HAVANA	gene	79202791	79219441	.	-	.	gene_id "ENSMUSG00000021124.14"; transcripts "2"; gene_type "protein_coding"; gene_name "Vti1b"; mgi_id "MGI:1855688"; tag "overlapping_locus"; havana_gene "OTTMUSG00000034944.1";
chr12	HAVANA	transcript	79202791	79219441	.	-	.	gene_id "ENSMUSG00000021124.14"; transcript_id "ENSMUST00000055262.13"; exons "6"; gene_type "protein_coding"; gene_name "Vti1b"; transcript_type "protein_coding"; transcript_name "Vti1b-201"; protein_id "ENSMUSP00000057462.7"; transcript_support_level "1"; mgi_id "MGI:1855688"; tag "basic"; ccdsid "CCDS26008.1"; havana_gene "OTTMUSG00000034944.1"; havana_transcript "OTTMUST00000088840.1";
chr12	HAVANA	UTR	79219109	79219441	.	-	.	gene_id "ENSMUSG00000021124.14"; transcript_id "ENSMUST00000055262.13"; exon_number "1"; exon_id "2326";
chr12	HAVANA	start_codon	79219106	79219108	.	-	.	gene_id "ENSMUSG00000021124.14"; transcript_id "ENSMUST00000055262.13"; exon_number "2"; exon_id "2327";
chr12	HAVANA	exon	79218994	79219441	.	-	.	gene_id "ENSMUSG00000021124.14"; transcript_id "ENSMUST00000055262.13"; exon_number "3"; exon_id "ENSMUSE00000853075.2"; gene_type "protein_coding"; gene_name "Vti1b"; transcript_type "protein_coding"; transcript_name "Vti1b-201"; protein_id "ENSMUSP00000057462.7"; transcript_support_level "1"; mgi_id "MGI:1855688"; tag "basic"; ccdsid "CCDS26008.1"; havana_gene "OTTMUSG00000034944.1"; havana_transcript "OTTMUST00000088840.1";
chr12	HAVANA	CDS	79218994	79219108	.	-	.	gene_id "ENSMUSG00000021124.14"; transcript_id "ENSMUST00000055262.13"; exon_number "4"; exon_id "2328";
chr12	HAVANA	exon	79213125	79213183	.	-	.	gene_id "ENSMUSG00000021124.14"; transcript_id "ENSMUST00000055262.13"; exon_number "5"; exon_id "ENSMUSE00000114827.4"; gene_type "protein_coding"; gene_name "Vti1b"; transcript_type "protein_coding"; transcript_name "Vti1b-201"; protein_id "ENSMUSP00000057462.7"; transcript_support_level "1"; mgi_id "MGI:1855688"; tag "basic"; ccdsid "CCDS26008.1"; havana_gene "OTTMUSG00000034944.1"; havana_transcript "OTTMUST00000088840.1";
chr12	HAVANA	CDS	79213125	79213183	.	-	.	gene_id "ENSMUSG00000021124.14"; transcript_id "ENSMUST00000055262.13"; exon_number "6"; exon_id "ENSMUSE00000114827.4"; gene_type "protein_coding"; gene_name "Vti1b"; transcript_type "protein_coding"; transcript_name "Vti1b-201"; protein_id "ENSMUSP00000057462.7"; transcript_support_level "1"; mgi_id "MGI:1855688"; tag "basic"; ccdsid "CCDS26008.1"; havana_gene "OTTMUSG00000034944.1"; havana_transcript "OTTMUST00000088840.1";
chr12	HAVANA	exon	79211722	79211913	.	-	.	gene_id "ENSMUSG00000021124.14"; transcript_id "ENSMUST00000055262.13"; exon_number "7"; exon_id "ENSMUSE00001300015.2"; gene_type "protein_coding"; gene_name "Vti1b"; transcript_type "protein_coding"; transcript_name "Vti1b-201"; protein_id "ENSMUSP00000057462.7"; transcript_support_level "1"; mgi_id "MGI:1855688"; tag "basic"; ccdsid "CCDS26008.1"; havana_gene "OTTMUSG00000034944.1"; havana_transcript "OTTMUST00000088840.1";
chr12	HAVANA	CDS	79211722	79211913	.	-	.	gene_id "ENSMUSG00000021124.14"; transcript_id "ENSMUST00000055262.13"; exon_number "8"; exon_id "ENSMUSE00001300015.2"; gene_type "protein_coding"; gene_name "Vti1b"; transcript_type "protein_coding"; transcript_name "Vti1b-201"; protein_id "ENSMUSP00000057462.7"; transcript_support_level "1"; mgi_id "MGI:1855688"; tag "basic"; ccdsid "CCDS26008.1"; havana_gene "OTTMUSG00000034944.1"; havana_transcript "OTTMUST00000088840.1";
chr12	HAVANA	exon	79207183	79207356	.	-	.	gene_id "ENSMUSG00000021124.14"; transcript_id "ENSMUST00000055262.13"; exon_number "9"; exon_id "ENSMUSE00001222081.2"; gene_type "protein_coding"; gene_name "Vti1b"; transcript_type "protein_coding"; transcript_name "Vti1b-201"; protein_id "ENSMUSP00000057462.7"; transcript_support_level "1"; mgi_id "MGI:1855688"; tag "basic"; ccdsid "CCDS26008.1"; havana_gene "OTTMUSG00000034944.1"; havana_transcript "OTTMUST00000088840.1";
chr12	HAVANA	CDS	79207183	79207356	.	-	.	gene_id "ENSMUSG00000021124.14"; transcript_id "ENSMUST00000055262.13"; exon_number "10"; exon_id "ENSMUSE00001222081.2"; gene_type "protein_coding"; gene_name "Vti1b"; transcript_type "protein_coding"; transcript_name "Vti1b-201"; protein_id "ENSMUSP00000057462.7"; transcript_support_level "1"; mgi_id "MGI:1855688"; tag "basic"; ccdsid "CCDS26008.1"; havana_gene "OTTMUSG00000034944.1"; havana_transcript "OTTMUST00000088840.1";
chr12	HAVANA	exon	79204622	79204683	.	-	.	gene_id "ENSMUSG00000021124.14"; transcript_id "ENSMUST00000055262.13"; exon_number "11"; exon_id "ENSMUSE00001250107.2"; gene_type "protein_coding"; gene_name "Vti1b"; transcript_type "protein_coding"; transcript_name "Vti1b-201"; protein_id "ENSMUSP00000057462.7"; transcript_support_level "1"; mgi_id "MGI:1855688"; tag "basic"; ccdsid "CCDS26008.1"; havana_gene "OTTMUSG00000034944.1"; havana_transcript "OTTMUST00000088840.1";
chr12	HAVANA	CDS	79204622	79204683	.	-	.	gene_id "ENSMUSG00000021124.14"; transcript_id "ENSMUST00000055262.13"; exon_number "12"; exon_id "ENSMUSE00001250107.2"; gene_type "protein_coding"; gene_name "Vti1b"; transcript_type "protein_coding"; transcript_name "Vti1b-201"; protein_id "ENSMUSP00000057462.7"; transcript_support_level "1"; mgi_id "MGI:1855688"; tag "basic"; ccdsid "CCDS26008.1"; havana_gene "OTTMUSG00000034944.1"; havana_transcript "OTTMUST00000088840.1";
chr12	HAVANA	CDS	79203252	79203345	.	-	.	gene_id "ENSMUSG00000021124.14"; transcript_id "ENSMUST00000055262.13"; exon_number "13"; exon_id "2329";
chr12	HAVANA	stop_codon	79203249	79203251	.	-	.	gene_id "ENSMUSG00000021124.14"; transcript_id "ENSMUST00000055262.13"; exon_number "14"; exon_id "2330";
chr12	HAVANA	exon	79202791	79203345	.	-	.	gene_id "ENSMUSG00000021124.14"; transcript_id "ENSMUST00000055262.13"; exon_number "15"; exon_id "ENSMUSE00000368987.6"; gene_type "protein_coding"; gene_name "Vti1b"; transcript_type "protein_coding"; transcript_name "Vti1b-201"; protein_id "ENSMUSP00000057462.7"; transcript_support_level "1"; mgi_id "MGI:1855688"; tag "basic"; ccdsid "CCDS26008.1"; havana_gene "OTTMUSG00000034944.1"; havana_transcript "OTTMUST00000088840.1";
chr12	HAVANA	UTR	79202791	79203251	.	-	.	gene_id "ENSMUSG00000021124.14"; transcript_id "ENSMUST00000055262.13"; exon_number "16"; exon_id "2331";
chr12	HAVANA	transcript	79202944	79219222	.	-	.	gene_id "ENSMUSG00000021124.14"; transcript_id "ENSMUST00000162789.9"; exons "5"; gene_type "protein_coding"; gene_name "Vti1b"; transcript_type "nonsense_mediated_decay"; transcript_name "Vti1b-203"; protein_id "ENSMUSP00000124260.3"; transcript_support_level "1"; mgi_id "MGI:1855688"; havana_gene "OTTMUSG00000034944.1"; havana_transcript "OTTMUST00000088841.1";
chr12	HAVANA	UTR	79219109	79219222	.	-	.	gene_id "ENSMUSG00000021124.14"; transcript_id "ENSMUST00000162789.9"; exon_number "1"; exon_id "2332";
chr12	HAVANA	start_codon	79219106	79219108	.	-	.	gene_id "ENSMUSG00000021124.14"; transcript_id "ENSMUST00000162789.9"; exon_number "2"; exon_id "chr12.2327";
chr12	HAVANA	exon	79218994	79219222	.	-	.	gene_id "ENSMUSG00000021124.14"; transcript_id "ENSMUST00000162789.9"; exon_number "3"; exon_id "ENSMUSE00000408380.7"; gene_type "protein_coding"; gene_name "Vti1b"; transcript_type "nonsense_mediated_decay"; transcript_name "Vti1b-203"; protein_id "ENSMUSP00000124260.3"; transcript_support_level "1"; mgi_id "MGI:1855688"; havana_gene "OTTMUSG00000034944.1"; havana_transcript "OTTMUST00000088841.1";
chr12	HAVANA	CDS	79218994	79219108	.	-	.	gene_id "ENSMUSG00000021124.14"; transcript_id "ENSMUST00000162789.9"; exon_number "4"; exon_id "chr12.2328";
chr12	HAVANA	CDS	79211867	79211913	.	-	.	gene_id "ENSMUSG00000021124.14"; transcript_id "ENSMUST00000162789.9"; exon_number "5"; exon_id "2333";
chr12	HAVANA	stop_codon	79211864	79211866	.	-	.	gene_id "ENSMUSG00000021124.14"; transcript_id "ENSMUST00000162789.9"; exon_number "6"; exon_id "2334";
chr12	HAVANA	exon	79211722	79211913	.	-	.	gene_id "ENSMUSG00000021124.14"; transcript_id "ENSMUST00000162789.9"; exon_number "7"; exon_id "ENSMUSE00001300015.2"; gene_type "protein_coding"; gene_name "Vti1b"; transcript_type "nonsense_mediated_decay"; transcript_name "Vti1b-203"; protein_id "ENSMUSP00000124260.3"; transcript_support_level "1"; mgi_id "MGI:1855688"; havana_gene "OTTMUSG00000034944.1"; havana_transcript "OTTMUST00000088841.1";
chr12	HAVANA	UTR	79211722	79211866	.	-	.	gene_id "ENSMUSG00000021124.14"; transcript_id "ENSMUST00000162789.9"; exon_number "8"; exon_id "2335";
chr12	HAVANA	exon	79207183	79207356	.	-	.	gene_id "ENSMUSG00000021124.14"; transcript_id "ENSMUST00000162789.9"; exon_number "9"; exon_id "ENSMUSE00001222081.2"; gene_type "protein_coding"; gene_name "Vti1b"; transcript_type "nonsense_mediated_decay"; transcript_name "Vti1b-203"; protein_id "ENSMUSP00000124260.3"; transcript_support_level "1"; mgi_id "MGI:1855688"; havana_gene "OTTMUSG00000034944.1"; havana_transcript "OTTMUST00000088841.1";
chr12	HAVANA	UTR	79207183	79207356	.	-	.	gene_id "ENSMUSG00000021124.14"; transcript_id "ENSMUST00000162789.9"; exon_number "10"; exon_id "ENSMUSE00001222081.2"; gene_type "protein_coding"; gene_name "Vti1b"; transcript_type "nonsense_mediated_decay"; transcript_name "Vti1b-203"; protein_id "ENSMUSP00000124260.3"; transcript_support_level "1"; mgi_id "MGI:1855688"; havana_gene "OTTMUSG00000034944.1"; havana_transcript "OTTMUST00000088841.1";
chr12	HAVANA	exon	79204622	79204683	.	-	.	gene_id "ENSMUSG00000021124.14"; transcript_id "ENSMUST00000162789.9"; exon_number "11"; exon_id "ENSMUSE00001250107.2"; gene_type "protein_coding"; gene_name "Vti1b"; transcript_type "nonsense_mediated_decay"; transcript_name "Vti1b-203"; protein_id "ENSMUSP00000124260.3"; transcript_support_level "1"; mgi_id "MGI:1855688"; havana_gene "OTTMUSG00000034944.1"; havana_transcript "OTTMUST00000088841.1";
chr12	HAVANA	UTR	79204622	79204683	.	-	.	gene_id "ENSMUSG00000021124.14"; transcript_id "ENSMUST00000162789.9"; exon_number "12"; exon_id "ENSMUSE00001250107.2"; gene_type "protein_coding"; gene_name "Vti1b"; transcript_type "nonsense_mediated_decay"; transcript_name "Vti1b-203"; protein_id "ENSMUSP00000124260.3"; transcript_support_level "1"; mgi_id "MGI:1855688"; havana_gene "OTTMUSG00000034944.1"; havana_transcript "OTTMUST00000088841.1";
chr12	HAVANA	exon	79202944	79203345	.	-	.	gene_id "ENSMUSG00000021124.14"; transcript_id "ENSMUST00000162789.9"; exon_number "13"; exon_id "ENSMUSE00000868427.2"; gene_type "protein_coding"; gene_name "Vti1b"; transcript_type "nonsense_mediated_decay"; transcript_name "Vti1b-203"; protein_id "ENSMUSP00000124260.3"; transcript_support_level "1"; mgi_id "MGI:1855688"; havana_gene "OTTMUSG00000034944.1"; havana_transcript "OTTMUST00000088841.1";
chr12	HAVANA	UTR	79202944	79203345	.	-	.	gene_id "ENSMUSG00000021124.14"; transcript_id "ENSMUST00000162789.9"; exon_number "14"; exon_id "ENSMUSE00000868427.2"; gene_type "protein_coding"; gene_name "Vti1b"; transcript_type "nonsense_mediated_decay"; transcript_name "Vti1b-203"; protein_id "ENSMUSP00000124260.3"; transcript_support_level "1"; mgi_id "MGI:1855688"; havana_gene "OTTMUSG00000034944.1"; havana_transcript "OTTMUST00000088841.1";
chr12	HAVANA	gene	79221111	79239067	.	-	.	gene_id "ENSMUSG00000066441.15"; transcripts "2"; gene_type "protein_coding"; gene_name "Rdh11"; mgi_id "MGI:102581"; havana_gene "OTTMUSG00000034945.1";
chr12	HAVANA	transcript	79221111	79239067	.	-	.	gene_id "ENSMUSG00000066441.15"; transcript_id "ENSMUST00000161204.8"; exons "7"; gene_type "protein_coding"; gene_name "Rdh11"; transcript_type "protein_coding"; transcript_name "Rdh11-203"; protein_id "ENSMUSP00000124066.2"; transcript_support_level "1"; mgi_id "MGI:102581"; tag "basic"; ccdsid "CCDS36480.1"; havana_gene "OTTMUSG00000034945.1"; havana_transcript "OTTMUST00000088844.1";
chr12	HAVANA	UTR	79238565	79239067	.	-	.	gene_id "ENSMUSG00000066441.15"; transcript_id "ENSMUST00000161204.8"; exon_number "1"; exon_id "2336";
chr12	HAVANA	start_codon	79238562	79238564	.	-	.	gene_id "ENSMUSG00000066441.15"; transcript_id "ENSMUST00000161204.8"; exon_number "2"; exon_id "2337";
chr12	HAVANA	exon	79238500	79239067	.	-	.	gene_id "ENSMUSG00000066441.15"; transcript_id "ENSMUST00000161204.8"; exon_number "3"; exon_id "ENSMUSE00000866983.2"; gene_type "protein_coding"; gene_name "Rdh11"; transcript_type "protein_coding"; transcript_name "Rdh11-203"; protein_id "ENSMUSP00000124066.2"; transcript_support_level "1"; mgi_id "MGI:102581"; tag "basic"; ccdsid "CCDS36480.1"; havana_gene "OTTMUSG00000034945.1"; havana_transcript "OTTMUST00000088844.1";
chr12	HAVANA	CDS	79238500	79238564	.	-	.	gene_id "ENSMUSG00000066441.15"; transcript_id "ENSMUST00000161204.8"; exon_number "4"; exon_id "2338";
```
